## Supplemental Code for "Dynamic regulation of gonadal transposon control across the lifespan of the naturally short-lived African turquoise killifish": GCA_014300015.1_MPIA_NFZ_2.0_genomic.gtf (part 185 of 321)

```
CM025018.1	Genbank	exon	8513982	8514086	.	-	.	gene_id "G4P62_007247"; transcript_id "gnl|WGS:JAAVVJ|G4P62_T011794"; gene "kifc3"; locus_tag "G4P62_007247"; note "transcript variant X3"; orig_protein_id "gnl|WGS:JAAVVJ|G4P62_P011794"; orig_transcript_id "gnl|WGS:JAAVVJ|G4P62_T011794"; product "kinesin family member C3"; transcript_biotype "mRNA"; exon_number "14";
CM025018.1	Genbank	exon	8513777	8513907	.	-	.	gene_id "G4P62_007247"; transcript_id "gnl|WGS:JAAVVJ|G4P62_T011794"; gene "kifc3"; locus_tag "G4P62_007247"; note "transcript variant X3"; orig_protein_id "gnl|WGS:JAAVVJ|G4P62_P011794"; orig_transcript_id "gnl|WGS:JAAVVJ|G4P62_T011794"; product "kinesin family member C3"; transcript_biotype "mRNA"; exon_number "15";
CM025018.1	Genbank	exon	8513451	8513574	.	-	.	gene_id "G4P62_007247"; transcript_id "gnl|WGS:JAAVVJ|G4P62_T011794"; gene "kifc3"; locus_tag "G4P62_007247"; note "transcript variant X3"; orig_protein_id "gnl|WGS:JAAVVJ|G4P62_P011794"; orig_transcript_id "gnl|WGS:JAAVVJ|G4P62_T011794"; product "kinesin family member C3"; transcript_biotype "mRNA"; exon_number "16";
CM025018.1	Genbank	exon	8513114	8513243	.	-	.	gene_id "G4P62_007247"; transcript_id "gnl|WGS:JAAVVJ|G4P62_T011794"; gene "kifc3"; locus_tag "G4P62_007247"; note "transcript variant X3"; orig_protein_id "gnl|WGS:JAAVVJ|G4P62_P011794"; orig_transcript_id "gnl|WGS:JAAVVJ|G4P62_T011794"; product "kinesin family member C3"; transcript_biotype "mRNA"; exon_number "17";
CM025018.1	Genbank	exon	8509705	8509934	.	-	.	gene_id "G4P62_007247"; transcript_id "gnl|WGS:JAAVVJ|G4P62_T011794"; gene "kifc3"; locus_tag "G4P62_007247"; note "transcript variant X3"; orig_protein_id "gnl|WGS:JAAVVJ|G4P62_P011794"; orig_transcript_id "gnl|WGS:JAAVVJ|G4P62_T011794"; product "kinesin family member C3"; transcript_biotype "mRNA"; exon_number "18";
CM025018.1	Genbank	exon	8509491	8509634	.	-	.	gene_id "G4P62_007247"; transcript_id "gnl|WGS:JAAVVJ|G4P62_T011794"; gene "kifc3"; locus_tag "G4P62_007247"; note "transcript variant X3"; orig_protein_id "gnl|WGS:JAAVVJ|G4P62_P011794"; orig_transcript_id "gnl|WGS:JAAVVJ|G4P62_T011794"; product "kinesin family member C3"; transcript_biotype "mRNA"; exon_number "19";
CM025018.1	Genbank	exon	8508174	8508303	.	-	.	gene_id "G4P62_007247"; transcript_id "gnl|WGS:JAAVVJ|G4P62_T011794"; gene "kifc3"; locus_tag "G4P62_007247"; note "transcript variant X3"; orig_protein_id "gnl|WGS:JAAVVJ|G4P62_P011794"; orig_transcript_id "gnl|WGS:JAAVVJ|G4P62_T011794"; product "kinesin family member C3"; transcript_biotype "mRNA"; exon_number "20";
CM025018.1	Genbank	exon	8507933	8507979	.	-	.	gene_id "G4P62_007247"; transcript_id "gnl|WGS:JAAVVJ|G4P62_T011794"; gene "kifc3"; locus_tag "G4P62_007247"; note "transcript variant X3"; orig_protein_id "gnl|WGS:JAAVVJ|G4P62_P011794"; orig_transcript_id "gnl|WGS:JAAVVJ|G4P62_T011794"; product "kinesin family member C3"; transcript_biotype "mRNA"; exon_number "21";
CM025018.1	Genbank	exon	8506594	8506986	.	-	.	gene_id "G4P62_007247"; transcript_id "gnl|WGS:JAAVVJ|G4P62_T011794"; gene "kifc3"; locus_tag "G4P62_007247"; note "transcript variant X3"; orig_protein_id "gnl|WGS:JAAVVJ|G4P62_P011794"; orig_transcript_id "gnl|WGS:JAAVVJ|G4P62_T011794"; product "kinesin family member C3"; transcript_biotype "mRNA"; exon_number "22";
CM025018.1	Genbank	CDS	8533889	8534080	.	-	0	gene_id "G4P62_007247"; transcript_id "gnl|WGS:JAAVVJ|G4P62_T011794"; gbkey "CDS"; gene "kifc3"; locus_tag "G4P62_007247"; orig_transcript_id "gnl|WGS:JAAVVJ|G4P62_T011794"; product "transcript variant X3"; protein_id "KAF7212171.1"; exon_number "1";
CM025018.1	Genbank	CDS	8524874	8524994	.	-	0	gene_id "G4P62_007247"; transcript_id "gnl|WGS:JAAVVJ|G4P62_T011794"; gbkey "CDS"; gene "kifc3"; locus_tag "G4P62_007247"; orig_transcript_id "gnl|WGS:JAAVVJ|G4P62_T011794"; product "transcript variant X3"; protein_id "KAF7212171.1"; exon_number "2";
CM025018.1	Genbank	CDS	8522847	8522986	.	-	2	gene_id "G4P62_007247"; transcript_id "gnl|WGS:JAAVVJ|G4P62_T011794"; gbkey "CDS"; gene "kifc3"; locus_tag "G4P62_007247"; orig_transcript_id "gnl|WGS:JAAVVJ|G4P62_T011794"; product "transcript variant X3"; protein_id "KAF7212171.1"; exon_number "3";
CM025018.1	Genbank	CDS	8522318	8522429	.	-	0	gene_id "G4P62_007247"; transcript_id "gnl|WGS:JAAVVJ|G4P62_T011794"; gbkey "CDS"; gene "kifc3"; locus_tag "G4P62_007247"; orig_transcript_id "gnl|WGS:JAAVVJ|G4P62_T011794"; product "transcript variant X3"; protein_id "KAF7212171.1"; exon_number "4";
CM025018.1	Genbank	CDS	8519612	8519682	.	-	2	gene_id "G4P62_007247"; transcript_id "gnl|WGS:JAAVVJ|G4P62_T011794"; gbkey "CDS"; gene "kifc3"; locus_tag "G4P62_007247"; orig_transcript_id "gnl|WGS:JAAVVJ|G4P62_T011794"; product "transcript variant X3"; protein_id "KAF7212171.1"; exon_number "5";
CM025018.1	Genbank	CDS	8519452	8519517	.	-	0	gene_id "G4P62_007247"; transcript_id "gnl|WGS:JAAVVJ|G4P62_T011794"; gbkey "CDS"; gene "kifc3"; locus_tag "G4P62_007247"; orig_transcript_id "gnl|WGS:JAAVVJ|G4P62_T011794"; product "transcript variant X3"; protein_id "KAF7212171.1"; exon_number "6";
CM025018.1	Genbank	CDS	8518724	8518873	.	-	0	gene_id "G4P62_007247"; transcript_id "gnl|WGS:JAAVVJ|G4P62_T011794"; gbkey "CDS"; gene "kifc3"; locus_tag "G4P62_007247"; orig_transcript_id "gnl|WGS:JAAVVJ|G4P62_T011794"; product "transcript variant X3"; protein_id "KAF7212171.1"; exon_number "7";
CM025018.1	Genbank	CDS	8518420	8518659	.	-	0	gene_id "G4P62_007247"; transcript_id "gnl|WGS:JAAVVJ|G4P62_T011794"; gbkey "CDS"; gene "kifc3"; locus_tag "G4P62_007247"; orig_transcript_id "gnl|WGS:JAAVVJ|G4P62_T011794"; product "transcript variant X3"; protein_id "KAF7212171.1"; exon_number "8";
CM025018.1	Genbank	CDS	8517123	8517284	.	-	0	gene_id "G4P62_007247"; transcript_id "gnl|WGS:JAAVVJ|G4P62_T011794"; gbkey "CDS"; gene "kifc3"; locus_tag "G4P62_007247"; orig_transcript_id "gnl|WGS:JAAVVJ|G4P62_T011794"; product "transcript variant X3"; protein_id "KAF7212171.1"; exon_number "9";
CM025018.1	Genbank	CDS	8516507	8516654	.	-	0	gene_id "G4P62_007247"; transcript_id "gnl|WGS:JAAVVJ|G4P62_T011794"; gbkey "CDS"; gene "kifc3"; locus_tag "G4P62_007247"; orig_transcript_id "gnl|WGS:JAAVVJ|G4P62_T011794"; product "transcript variant X3"; protein_id "KAF7212171.1"; exon_number "10";
CM025018.1	Genbank	CDS	8516139	8516269	.	-	2	gene_id "G4P62_007247"; transcript_id "gnl|WGS:JAAVVJ|G4P62_T011794"; gbkey "CDS"; gene "kifc3"; locus_tag "G4P62_007247"; orig_transcript_id "gnl|WGS:JAAVVJ|G4P62_T011794"; product "transcript variant X3"; protein_id "KAF7212171.1"; exon_number "11";
CM025018.1	Genbank	CDS	8514609	8514720	.	-	0	gene_id "G4P62_007247"; transcript_id "gnl|WGS:JAAVVJ|G4P62_T011794"; gbkey "CDS"; gene "kifc3"; locus_tag "G4P62_007247"; orig_transcript_id "gnl|WGS:JAAVVJ|G4P62_T011794"; product "transcript variant X3"; protein_id "KAF7212171.1"; exon_number "12";
CM025018.1	Genbank	CDS	8514347	8514528	.	-	2	gene_id "G4P62_007247"; transcript_id "gnl|WGS:JAAVVJ|G4P62_T011794"; gbkey "CDS"; gene "kifc3"; locus_tag "G4P62_007247"; orig_transcript_id "gnl|WGS:JAAVVJ|G4P62_T011794"; product "transcript variant X3"; protein_id "KAF7212171.1"; exon_number "13";
CM025018.1	Genbank	CDS	8513982	8514086	.	-	0	gene_id "G4P62_007247"; transcript_id "gnl|WGS:JAAVVJ|G4P62_T011794"; gbkey "CDS"; gene "kifc3"; locus_tag "G4P62_007247"; orig_transcript_id "gnl|WGS:JAAVVJ|G4P62_T011794"; product "transcript variant X3"; protein_id "KAF7212171.1"; exon_number "14";
CM025018.1	Genbank	CDS	8513777	8513907	.	-	0	gene_id "G4P62_007247"; transcript_id "gnl|WGS:JAAVVJ|G4P62_T011794"; gbkey "CDS"; gene "kifc3"; locus_tag "G4P62_007247"; orig_transcript_id "gnl|WGS:JAAVVJ|G4P62_T011794"; product "transcript variant X3"; protein_id "KAF7212171.1"; exon_number "15";
CM025018.1	Genbank	CDS	8513451	8513574	.	-	1	gene_id "G4P62_007247"; transcript_id "gnl|WGS:JAAVVJ|G4P62_T011794"; gbkey "CDS"; gene "kifc3"; locus_tag "G4P62_007247"; orig_transcript_id "gnl|WGS:JAAVVJ|G4P62_T011794"; product "transcript variant X3"; protein_id "KAF7212171.1"; exon_number "16";
CM025018.1	Genbank	CDS	8513114	8513243	.	-	0	gene_id "G4P62_007247"; transcript_id "gnl|WGS:JAAVVJ|G4P62_T011794"; gbkey "CDS"; gene "kifc3"; locus_tag "G4P62_007247"; orig_transcript_id "gnl|WGS:JAAVVJ|G4P62_T011794"; product "transcript variant X3"; protein_id "KAF7212171.1"; exon_number "17";
CM025018.1	Genbank	CDS	8509705	8509934	.	-	2	gene_id "G4P62_007247"; transcript_id "gnl|WGS:JAAVVJ|G4P62_T011794"; gbkey "CDS"; gene "kifc3"; locus_tag "G4P62_007247"; orig_transcript_id "gnl|WGS:JAAVVJ|G4P62_T011794"; product "transcript variant X3"; protein_id "KAF7212171.1"; exon_number "18";
CM025018.1	Genbank	CDS	8509491	8509634	.	-	0	gene_id "G4P62_007247"; transcript_id "gnl|WGS:JAAVVJ|G4P62_T011794"; gbkey "CDS"; gene "kifc3"; locus_tag "G4P62_007247"; orig_transcript_id "gnl|WGS:JAAVVJ|G4P62_T011794"; product "transcript variant X3"; protein_id "KAF7212171.1"; exon_number "19";
CM025018.1	Genbank	CDS	8508174	8508303	.	-	0	gene_id "G4P62_007247"; transcript_id "gnl|WGS:JAAVVJ|G4P62_T011794"; gbkey "CDS"; gene "kifc3"; locus_tag "G4P62_007247"; orig_transcript_id "gnl|WGS:JAAVVJ|G4P62_T011794"; product "transcript variant X3"; protein_id "KAF7212171.1"; exon_number "20";
CM025018.1	Genbank	CDS	8507933	8507979	.	-	2	gene_id "G4P62_007247"; transcript_id "gnl|WGS:JAAVVJ|G4P62_T011794"; gbkey "CDS"; gene "kifc3"; locus_tag "G4P62_007247"; orig_transcript_id "gnl|WGS:JAAVVJ|G4P62_T011794"; product "transcript variant X3"; protein_id "KAF7212171.1"; exon_number "21";
CM025018.1	Genbank	CDS	8506981	8506986	.	-	0	gene_id "G4P62_007247"; transcript_id "gnl|WGS:JAAVVJ|G4P62_T011794"; gbkey "CDS"; gene "kifc3"; locus_tag "G4P62_007247"; orig_transcript_id "gnl|WGS:JAAVVJ|G4P62_T011794"; product "transcript variant X3"; protein_id "KAF7212171.1"; exon_number "22";
CM025018.1	Genbank	start_codon	8534078	8534080	.	-	0	gene_id "G4P62_007247"; transcript_id "gnl|WGS:JAAVVJ|G4P62_T011794"; gbkey "CDS"; gene "kifc3"; locus_tag "G4P62_007247"; orig_transcript_id "gnl|WGS:JAAVVJ|G4P62_T011794"; product "transcript variant X3"; protein_id "KAF7212171.1"; exon_number "1";
CM025018.1	Genbank	stop_codon	8506978	8506980	.	-	0	gene_id "G4P62_007247"; transcript_id "gnl|WGS:JAAVVJ|G4P62_T011794"; gbkey "CDS"; gene "kifc3"; locus_tag "G4P62_007247"; orig_transcript_id "gnl|WGS:JAAVVJ|G4P62_T011794"; product "transcript variant X3"; protein_id "KAF7212171.1"; exon_number "22";
CM025018.1	Genbank	transcript	8506594	8529154	.	-	.	gene_id "G4P62_007247"; transcript_id "gnl|WGS:JAAVVJ|G4P62_T011796"; gbkey "mRNA"; gene "kifc3"; locus_tag "G4P62_007247"; note "transcript variant X5"; orig_protein_id "gnl|WGS:JAAVVJ|G4P62_P011796"; orig_transcript_id "gnl|WGS:JAAVVJ|G4P62_T011796"; product "kinesin family member C3"; transcript_biotype "mRNA";
CM025018.1	Genbank	exon	8529017	8529154	.	-	.	gene_id "G4P62_007247"; transcript_id "gnl|WGS:JAAVVJ|G4P62_T011796"; gene "kifc3"; locus_tag "G4P62_007247"; note "transcript variant X5"; orig_protein_id "gnl|WGS:JAAVVJ|G4P62_P011796"; orig_transcript_id "gnl|WGS:JAAVVJ|G4P62_T011796"; product "kinesin family member C3"; transcript_biotype "mRNA"; exon_number "1";
CM025018.1	Genbank	exon	8524874	8524994	.	-	.	gene_id "G4P62_007247"; transcript_id "gnl|WGS:JAAVVJ|G4P62_T011796"; gene "kifc3"; locus_tag "G4P62_007247"; note "transcript variant X5"; orig_protein_id "gnl|WGS:JAAVVJ|G4P62_P011796"; orig_transcript_id "gnl|WGS:JAAVVJ|G4P62_T011796"; product "kinesin family member C3"; transcript_biotype "mRNA"; exon_number "2";
CM025018.1	Genbank	exon	8522847	8522986	.	-	.	gene_id "G4P62_007247"; transcript_id "gnl|WGS:JAAVVJ|G4P62_T011796"; gene "kifc3"; locus_tag "G4P62_007247"; note "transcript variant X5"; orig_protein_id "gnl|WGS:JAAVVJ|G4P62_P011796"; orig_transcript_id "gnl|WGS:JAAVVJ|G4P62_T011796"; product "kinesin family member C3"; transcript_biotype "mRNA"; exon_number "3";
CM025018.1	Genbank	exon	8522318	8522429	.	-	.	gene_id "G4P62_007247"; transcript_id "gnl|WGS:JAAVVJ|G4P62_T011796"; gene "kifc3"; locus_tag "G4P62_007247"; note "transcript variant X5"; orig_protein_id "gnl|WGS:JAAVVJ|G4P62_P011796"; orig_transcript_id "gnl|WGS:JAAVVJ|G4P62_T011796"; product "kinesin family member C3"; transcript_biotype "mRNA"; exon_number "4";
CM025018.1	Genbank	exon	8519612	8519682	.	-	.	gene_id "G4P62_007247"; transcript_id "gnl|WGS:JAAVVJ|G4P62_T011796"; gene "kifc3"; locus_tag "G4P62_007247"; note "transcript variant X5"; orig_protein_id "gnl|WGS:JAAVVJ|G4P62_P011796"; orig_transcript_id "gnl|WGS:JAAVVJ|G4P62_T011796"; product "kinesin family member C3"; transcript_biotype "mRNA"; exon_number "5";
CM025018.1	Genbank	exon	8519452	8519517	.	-	.	gene_id "G4P62_007247"; transcript_id "gnl|WGS:JAAVVJ|G4P62_T011796"; gene "kifc3"; locus_tag "G4P62_007247"; note "transcript variant X5"; orig_protein_id "gnl|WGS:JAAVVJ|G4P62_P011796"; orig_transcript_id "gnl|WGS:JAAVVJ|G4P62_T011796"; product "kinesin family member C3"; transcript_biotype "mRNA"; exon_number "6";
CM025018.1	Genbank	exon	8518724	8518873	.	-	.	gene_id "G4P62_007247"; transcript_id "gnl|WGS:JAAVVJ|G4P62_T011796"; gene "kifc3"; locus_tag "G4P62_007247"; note "transcript variant X5"; orig_protein_id "gnl|WGS:JAAVVJ|G4P62_P011796"; orig_transcript_id "gnl|WGS:JAAVVJ|G4P62_T011796"; product "kinesin family member C3"; transcript_biotype "mRNA"; exon_number "7";
CM025018.1	Genbank	exon	8518420	8518659	.	-	.	gene_id "G4P62_007247"; transcript_id "gnl|WGS:JAAVVJ|G4P62_T011796"; gene "kifc3"; locus_tag "G4P62_007247"; note "transcript variant X5"; orig_protein_id "gnl|WGS:JAAVVJ|G4P62_P011796"; orig_transcript_id "gnl|WGS:JAAVVJ|G4P62_T011796"; product "kinesin family member C3"; transcript_biotype "mRNA"; exon_number "8";
CM025018.1	Genbank	exon	8517123	8517284	.	-	.	gene_id "G4P62_007247"; transcript_id "gnl|WGS:JAAVVJ|G4P62_T011796"; gene "kifc3"; locus_tag "G4P62_007247"; note "transcript variant X5"; orig_protein_id "gnl|WGS:JAAVVJ|G4P62_P011796"; orig_transcript_id "gnl|WGS:JAAVVJ|G4P62_T011796"; product "kinesin family member C3"; transcript_biotype "mRNA"; exon_number "9";
CM025018.1	Genbank	exon	8516507	8516654	.	-	.	gene_id "G4P62_007247"; transcript_id "gnl|WGS:JAAVVJ|G4P62_T011796"; gene "kifc3"; locus_tag "G4P62_007247"; note "transcript variant X5"; orig_protein_id "gnl|WGS:JAAVVJ|G4P62_P011796"; orig_transcript_id "gnl|WGS:JAAVVJ|G4P62_T011796"; product "kinesin family member C3"; transcript_biotype "mRNA"; exon_number "10";
CM025018.1	Genbank	exon	8516139	8516269	.	-	.	gene_id "G4P62_007247"; transcript_id "gnl|WGS:JAAVVJ|G4P62_T011796"; gene "kifc3"; locus_tag "G4P62_007247"; note "transcript variant X5"; orig_protein_id "gnl|WGS:JAAVVJ|G4P62_P011796"; orig_transcript_id "gnl|WGS:JAAVVJ|G4P62_T011796"; product "kinesin family member C3"; transcript_biotype "mRNA"; exon_number "11";
CM025018.1	Genbank	exon	8514609	8514720	.	-	.	gene_id "G4P62_007247"; transcript_id "gnl|WGS:JAAVVJ|G4P62_T011796"; gene "kifc3"; locus_tag "G4P62_007247"; note "transcript variant X5"; orig_protein_id "gnl|WGS:JAAVVJ|G4P62_P011796"; orig_transcript_id "gnl|WGS:JAAVVJ|G4P62_T011796"; product "kinesin family member C3"; transcript_biotype "mRNA"; exon_number "12";
CM025018.1	Genbank	exon	8514347	8514528	.	-	.	gene_id "G4P62_007247"; transcript_id "gnl|WGS:JAAVVJ|G4P62_T011796"; gene "kifc3"; locus_tag "G4P62_007247"; note "transcript variant X5"; orig_protein_id "gnl|WGS:JAAVVJ|G4P62_P011796"; orig_transcript_id "gnl|WGS:JAAVVJ|G4P62_T011796"; product "kinesin family member C3"; transcript_biotype "mRNA"; exon_number "13";
CM025018.1	Genbank	exon	8513982	8514086	.	-	.	gene_id "G4P62_007247"; transcript_id "gnl|WGS:JAAVVJ|G4P62_T011796"; gene "kifc3"; locus_tag "G4P62_007247"; note "transcript variant X5"; orig_protein_id "gnl|WGS:JAAVVJ|G4P62_P011796"; orig_transcript_id "gnl|WGS:JAAVVJ|G4P62_T011796"; product "kinesin family member C3"; transcript_biotype "mRNA"; exon_number "14";
CM025018.1	Genbank	exon	8513777	8513907	.	-	.	gene_id "G4P62_007247"; transcript_id "gnl|WGS:JAAVVJ|G4P62_T011796"; gene "kifc3"; locus_tag "G4P62_007247"; note "transcript variant X5"; orig_protein_id "gnl|WGS:JAAVVJ|G4P62_P011796"; orig_transcript_id "gnl|WGS:JAAVVJ|G4P62_T011796"; product "kinesin family member C3"; transcript_biotype "mRNA"; exon_number "15";
CM025018.1	Genbank	exon	8513451	8513574	.	-	.	gene_id "G4P62_007247"; transcript_id "gnl|WGS:JAAVVJ|G4P62_T011796"; gene "kifc3"; locus_tag "G4P62_007247"; note "transcript variant X5"; orig_protein_id "gnl|WGS:JAAVVJ|G4P62_P011796"; orig_transcript_id "gnl|WGS:JAAVVJ|G4P62_T011796"; product "kinesin family member C3"; transcript_biotype "mRNA"; exon_number "16";
CM025018.1	Genbank	exon	8513114	8513243	.	-	.	gene_id "G4P62_007247"; transcript_id "gnl|WGS:JAAVVJ|G4P62_T011796"; gene "kifc3"; locus_tag "G4P62_007247"; note "transcript variant X5"; orig_protein_id "gnl|WGS:JAAVVJ|G4P62_P011796"; orig_transcript_id "gnl|WGS:JAAVVJ|G4P62_T011796"; product "kinesin family member C3"; transcript_biotype "mRNA"; exon_number "17";
CM025018.1	Genbank	exon	8509705	8509934	.	-	.	gene_id "G4P62_007247"; transcript_id "gnl|WGS:JAAVVJ|G4P62_T011796"; gene "kifc3"; locus_tag "G4P62_007247"; note "transcript variant X5"; orig_protein_id "gnl|WGS:JAAVVJ|G4P62_P011796"; orig_transcript_id "gnl|WGS:JAAVVJ|G4P62_T011796"; product "kinesin family member C3"; transcript_biotype "mRNA"; exon_number "18";
CM025018.1	Genbank	exon	8509491	8509634	.	-	.	gene_id "G4P62_007247"; transcript_id "gnl|WGS:JAAVVJ|G4P62_T011796"; gene "kifc3"; locus_tag "G4P62_007247"; note "transcript variant X5"; orig_protein_id "gnl|WGS:JAAVVJ|G4P62_P011796"; orig_transcript_id "gnl|WGS:JAAVVJ|G4P62_T011796"; product "kinesin family member C3"; transcript_biotype "mRNA"; exon_number "19";
CM025018.1	Genbank	exon	8508174	8508303	.	-	.	gene_id "G4P62_007247"; transcript_id "gnl|WGS:JAAVVJ|G4P62_T011796"; gene "kifc3"; locus_tag "G4P62_007247"; note "transcript variant X5"; orig_protein_id "gnl|WGS:JAAVVJ|G4P62_P011796"; orig_transcript_id "gnl|WGS:JAAVVJ|G4P62_T011796"; product "kinesin family member C3"; transcript_biotype "mRNA"; exon_number "20";
CM025018.1	Genbank	exon	8507933	8508093	.	-	.	gene_id "G4P62_007247"; transcript_id "gnl|WGS:JAAVVJ|G4P62_T011796"; gene "kifc3"; locus_tag "G4P62_007247"; note "transcript variant X5"; orig_protein_id "gnl|WGS:JAAVVJ|G4P62_P011796"; orig_transcript_id "gnl|WGS:JAAVVJ|G4P62_T011796"; product "kinesin family member C3"; transcript_biotype "mRNA"; exon_number "21";
CM025018.1	Genbank	exon	8506594	8506986	.	-	.	gene_id "G4P62_007247"; transcript_id "gnl|WGS:JAAVVJ|G4P62_T011796"; gene "kifc3"; locus_tag "G4P62_007247"; note "transcript variant X5"; orig_protein_id "gnl|WGS:JAAVVJ|G4P62_P011796"; orig_transcript_id "gnl|WGS:JAAVVJ|G4P62_T011796"; product "kinesin family member C3"; transcript_biotype "mRNA"; exon_number "22";
CM025018.1	Genbank	CDS	8524874	8524955	.	-	0	gene_id "G4P62_007247"; transcript_id "gnl|WGS:JAAVVJ|G4P62_T011796"; gbkey "CDS"; gene "kifc3"; locus_tag "G4P62_007247"; orig_transcript_id "gnl|WGS:JAAVVJ|G4P62_T011796"; product "transcript variant X5"; protein_id "KAF7212173.1"; exon_number "2";
CM025018.1	Genbank	CDS	8522847	8522986	.	-	2	gene_id "G4P62_007247"; transcript_id "gnl|WGS:JAAVVJ|G4P62_T011796"; gbkey "CDS"; gene "kifc3"; locus_tag "G4P62_007247"; orig_transcript_id "gnl|WGS:JAAVVJ|G4P62_T011796"; product "transcript variant X5"; protein_id "KAF7212173.1"; exon_number "3";
CM025018.1	Genbank	CDS	8522318	8522429	.	-	0	gene_id "G4P62_007247"; transcript_id "gnl|WGS:JAAVVJ|G4P62_T011796"; gbkey "CDS"; gene "kifc3"; locus_tag "G4P62_007247"; orig_transcript_id "gnl|WGS:JAAVVJ|G4P62_T011796"; product "transcript variant X5"; protein_id "KAF7212173.1"; exon_number "4";
CM025018.1	Genbank	CDS	8519612	8519682	.	-	2	gene_id "G4P62_007247"; transcript_id "gnl|WGS:JAAVVJ|G4P62_T011796"; gbkey "CDS"; gene "kifc3"; locus_tag "G4P62_007247"; orig_transcript_id "gnl|WGS:JAAVVJ|G4P62_T011796"; product "transcript variant X5"; protein_id "KAF7212173.1"; exon_number "5";
CM025018.1	Genbank	CDS	8519452	8519517	.	-	0	gene_id "G4P62_007247"; transcript_id "gnl|WGS:JAAVVJ|G4P62_T011796"; gbkey "CDS"; gene "kifc3"; locus_tag "G4P62_007247"; orig_transcript_id "gnl|WGS:JAAVVJ|G4P62_T011796"; product "transcript variant X5"; protein_id "KAF7212173.1"; exon_number "6";
CM025018.1	Genbank	CDS	8518724	8518873	.	-	0	gene_id "G4P62_007247"; transcript_id "gnl|WGS:JAAVVJ|G4P62_T011796"; gbkey "CDS"; gene "kifc3"; locus_tag "G4P62_007247"; orig_transcript_id "gnl|WGS:JAAVVJ|G4P62_T011796"; product "transcript variant X5"; protein_id "KAF7212173.1"; exon_number "7";
CM025018.1	Genbank	CDS	8518420	8518659	.	-	0	gene_id "G4P62_007247"; transcript_id "gnl|WGS:JAAVVJ|G4P62_T011796"; gbkey "CDS"; gene "kifc3"; locus_tag "G4P62_007247"; orig_transcript_id "gnl|WGS:JAAVVJ|G4P62_T011796"; product "transcript variant X5"; protein_id "KAF7212173.1"; exon_number "8";
CM025018.1	Genbank	CDS	8517123	8517284	.	-	0	gene_id "G4P62_007247"; transcript_id "gnl|WGS:JAAVVJ|G4P62_T011796"; gbkey "CDS"; gene "kifc3"; locus_tag "G4P62_007247"; orig_transcript_id "gnl|WGS:JAAVVJ|G4P62_T011796"; product "transcript variant X5"; protein_id "KAF7212173.1"; exon_number "9";
CM025018.1	Genbank	CDS	8516507	8516654	.	-	0	gene_id "G4P62_007247"; transcript_id "gnl|WGS:JAAVVJ|G4P62_T011796"; gbkey "CDS"; gene "kifc3"; locus_tag "G4P62_007247"; orig_transcript_id "gnl|WGS:JAAVVJ|G4P62_T011796"; product "transcript variant X5"; protein_id "KAF7212173.1"; exon_number "10";
CM025018.1	Genbank	CDS	8516139	8516269	.	-	2	gene_id "G4P62_007247"; transcript_id "gnl|WGS:JAAVVJ|G4P62_T011796"; gbkey "CDS"; gene "kifc3"; locus_tag "G4P62_007247"; orig_transcript_id "gnl|WGS:JAAVVJ|G4P62_T011796"; product "transcript variant X5"; protein_id "KAF7212173.1"; exon_number "11";
CM025018.1	Genbank	CDS	8514609	8514720	.	-	0	gene_id "G4P62_007247"; transcript_id "gnl|WGS:JAAVVJ|G4P62_T011796"; gbkey "CDS"; gene "kifc3"; locus_tag "G4P62_007247"; orig_transcript_id "gnl|WGS:JAAVVJ|G4P62_T011796"; product "transcript variant X5"; protein_id "KAF7212173.1"; exon_number "12";
CM025018.1	Genbank	CDS	8514347	8514528	.	-	2	gene_id "G4P62_007247"; transcript_id "gnl|WGS:JAAVVJ|G4P62_T011796"; gbkey "CDS"; gene "kifc3"; locus_tag "G4P62_007247"; orig_transcript_id "gnl|WGS:JAAVVJ|G4P62_T011796"; product "transcript variant X5"; protein_id "KAF7212173.1"; exon_number "13";
CM025018.1	Genbank	CDS	8513982	8514086	.	-	0	gene_id "G4P62_007247"; transcript_id "gnl|WGS:JAAVVJ|G4P62_T011796"; gbkey "CDS"; gene "kifc3"; locus_tag "G4P62_007247"; orig_transcript_id "gnl|WGS:JAAVVJ|G4P62_T011796"; product "transcript variant X5"; protein_id "KAF7212173.1"; exon_number "14";
CM025018.1	Genbank	CDS	8513777	8513907	.	-	0	gene_id "G4P62_007247"; transcript_id "gnl|WGS:JAAVVJ|G4P62_T011796"; gbkey "CDS"; gene "kifc3"; locus_tag "G4P62_007247"; orig_transcript_id "gnl|WGS:JAAVVJ|G4P62_T011796"; product "transcript variant X5"; protein_id "KAF7212173.1"; exon_number "15";
CM025018.1	Genbank	CDS	8513451	8513574	.	-	1	gene_id "G4P62_007247"; transcript_id "gnl|WGS:JAAVVJ|G4P62_T011796"; gbkey "CDS"; gene "kifc3"; locus_tag "G4P62_007247"; orig_transcript_id "gnl|WGS:JAAVVJ|G4P62_T011796"; product "transcript variant X5"; protein_id "KAF7212173.1"; exon_number "16";
CM025018.1	Genbank	CDS	8513114	8513243	.	-	0	gene_id "G4P62_007247"; transcript_id "gnl|WGS:JAAVVJ|G4P62_T011796"; gbkey "CDS"; gene "kifc3"; locus_tag "G4P62_007247"; orig_transcript_id "gnl|WGS:JAAVVJ|G4P62_T011796"; product "transcript variant X5"; protein_id "KAF7212173.1"; exon_number "17";
CM025018.1	Genbank	CDS	8509705	8509934	.	-	2	gene_id "G4P62_007247"; transcript_id "gnl|WGS:JAAVVJ|G4P62_T011796"; gbkey "CDS"; gene "kifc3"; locus_tag "G4P62_007247"; orig_transcript_id "gnl|WGS:JAAVVJ|G4P62_T011796"; product "transcript variant X5"; protein_id "KAF7212173.1"; exon_number "18";
CM025018.1	Genbank	CDS	8509491	8509634	.	-	0	gene_id "G4P62_007247"; transcript_id "gnl|WGS:JAAVVJ|G4P62_T011796"; gbkey "CDS"; gene "kifc3"; locus_tag "G4P62_007247"; orig_transcript_id "gnl|WGS:JAAVVJ|G4P62_T011796"; product "transcript variant X5"; protein_id "KAF7212173.1"; exon_number "19";
CM025018.1	Genbank	CDS	8508174	8508303	.	-	0	gene_id "G4P62_007247"; transcript_id "gnl|WGS:JAAVVJ|G4P62_T011796"; gbkey "CDS"; gene "kifc3"; locus_tag "G4P62_007247"; orig_transcript_id "gnl|WGS:JAAVVJ|G4P62_T011796"; product "transcript variant X5"; protein_id "KAF7212173.1"; exon_number "20";
CM025018.1	Genbank	CDS	8507933	8508093	.	-	2	gene_id "G4P62_007247"; transcript_id "gnl|WGS:JAAVVJ|G4P62_T011796"; gbkey "CDS"; gene "kifc3"; locus_tag "G4P62_007247"; orig_transcript_id "gnl|WGS:JAAVVJ|G4P62_T011796"; product "transcript variant X5"; protein_id "KAF7212173.1"; exon_number "21";
CM025018.1	Genbank	CDS	8506981	8506986	.	-	0	gene_id "G4P62_007247"; transcript_id "gnl|WGS:JAAVVJ|G4P62_T011796"; gbkey "CDS"; gene "kifc3"; locus_tag "G4P62_007247"; orig_transcript_id "gnl|WGS:JAAVVJ|G4P62_T011796"; product "transcript variant X5"; protein_id "KAF7212173.1"; exon_number "22";
CM025018.1	Genbank	start_codon	8524953	8524955	.	-	0	gene_id "G4P62_007247"; transcript_id "gnl|WGS:JAAVVJ|G4P62_T011796"; gbkey "CDS"; gene "kifc3"; locus_tag "G4P62_007247"; orig_transcript_id "gnl|WGS:JAAVVJ|G4P62_T011796"; product "transcript variant X5"; protein_id "KAF7212173.1"; exon_number "2";
CM025018.1	Genbank	stop_codon	8506978	8506980	.	-	0	gene_id "G4P62_007247"; transcript_id "gnl|WGS:JAAVVJ|G4P62_T011796"; gbkey "CDS"; gene "kifc3"; locus_tag "G4P62_007247"; orig_transcript_id "gnl|WGS:JAAVVJ|G4P62_T011796"; product "transcript variant X5"; protein_id "KAF7212173.1"; exon_number "22";
CM025018.1	Genbank	transcript	8506594	8528964	.	-	.	gene_id "G4P62_007247"; transcript_id "gnl|WGS:JAAVVJ|G4P62_T011797"; gbkey "mRNA"; gene "kifc3"; locus_tag "G4P62_007247"; note "transcript variant X8"; orig_protein_id "gnl|WGS:JAAVVJ|G4P62_P011797"; orig_transcript_id "gnl|WGS:JAAVVJ|G4P62_T011797"; product "kinesin family member C3"; transcript_biotype "mRNA";
CM025018.1	Genbank	exon	8528545	8528964	.	-	.	gene_id "G4P62_007247"; transcript_id "gnl|WGS:JAAVVJ|G4P62_T011797"; gene "kifc3"; locus_tag "G4P62_007247"; note "transcript variant X8"; orig_protein_id "gnl|WGS:JAAVVJ|G4P62_P011797"; orig_transcript_id "gnl|WGS:JAAVVJ|G4P62_T011797"; product "kinesin family member C3"; transcript_biotype "mRNA"; exon_number "1";
CM025018.1	Genbank	exon	8524874	8524994	.	-	.	gene_id "G4P62_007247"; transcript_id "gnl|WGS:JAAVVJ|G4P62_T011797"; gene "kifc3"; locus_tag "G4P62_007247"; note "transcript variant X8"; orig_protein_id "gnl|WGS:JAAVVJ|G4P62_P011797"; orig_transcript_id "gnl|WGS:JAAVVJ|G4P62_T011797"; product "kinesin family member C3"; transcript_biotype "mRNA"; exon_number "2";
CM025018.1	Genbank	exon	8522847	8522986	.	-	.	gene_id "G4P62_007247"; transcript_id "gnl|WGS:JAAVVJ|G4P62_T011797"; gene "kifc3"; locus_tag "G4P62_007247"; note "transcript variant X8"; orig_protein_id "gnl|WGS:JAAVVJ|G4P62_P011797"; orig_transcript_id "gnl|WGS:JAAVVJ|G4P62_T011797"; product "kinesin family member C3"; transcript_biotype "mRNA"; exon_number "3";
CM025018.1	Genbank	exon	8522318	8522429	.	-	.	gene_id "G4P62_007247"; transcript_id "gnl|WGS:JAAVVJ|G4P62_T011797"; gene "kifc3"; locus_tag "G4P62_007247"; note "transcript variant X8"; orig_protein_id "gnl|WGS:JAAVVJ|G4P62_P011797"; orig_transcript_id "gnl|WGS:JAAVVJ|G4P62_T011797"; product "kinesin family member C3"; transcript_biotype "mRNA"; exon_number "4";
CM025018.1	Genbank	exon	8519612	8519682	.	-	.	gene_id "G4P62_007247"; transcript_id "gnl|WGS:JAAVVJ|G4P62_T011797"; gene "kifc3"; locus_tag "G4P62_007247"; note "transcript variant X8"; orig_protein_id "gnl|WGS:JAAVVJ|G4P62_P011797"; orig_transcript_id "gnl|WGS:JAAVVJ|G4P62_T011797"; product "kinesin family member C3"; transcript_biotype "mRNA"; exon_number "5";
CM025018.1	Genbank	exon	8519452	8519517	.	-	.	gene_id "G4P62_007247"; transcript_id "gnl|WGS:JAAVVJ|G4P62_T011797"; gene "kifc3"; locus_tag "G4P62_007247"; note "transcript variant X8"; orig_protein_id "gnl|WGS:JAAVVJ|G4P62_P011797"; orig_transcript_id "gnl|WGS:JAAVVJ|G4P62_T011797"; product "kinesin family member C3"; transcript_biotype "mRNA"; exon_number "6";
CM025018.1	Genbank	exon	8518724	8518873	.	-	.	gene_id "G4P62_007247"; transcript_id "gnl|WGS:JAAVVJ|G4P62_T011797"; gene "kifc3"; locus_tag "G4P62_007247"; note "transcript variant X8"; orig_protein_id "gnl|WGS:JAAVVJ|G4P62_P011797"; orig_transcript_id "gnl|WGS:JAAVVJ|G4P62_T011797"; product "kinesin family member C3"; transcript_biotype "mRNA"; exon_number "7";
CM025018.1	Genbank	exon	8518420	8518659	.	-	.	gene_id "G4P62_007247"; transcript_id "gnl|WGS:JAAVVJ|G4P62_T011797"; gene "kifc3"; locus_tag "G4P62_007247"; note "transcript variant X8"; orig_protein_id "gnl|WGS:JAAVVJ|G4P62_P011797"; orig_transcript_id "gnl|WGS:JAAVVJ|G4P62_T011797"; product "kinesin family member C3"; transcript_biotype "mRNA"; exon_number "8";
CM025018.1	Genbank	exon	8517123	8517284	.	-	.	gene_id "G4P62_007247"; transcript_id "gnl|WGS:JAAVVJ|G4P62_T011797"; gene "kifc3"; locus_tag "G4P62_007247"; note "transcript variant X8"; orig_protein_id "gnl|WGS:JAAVVJ|G4P62_P011797"; orig_transcript_id "gnl|WGS:JAAVVJ|G4P62_T011797"; product "kinesin family member C3"; transcript_biotype "mRNA"; exon_number "9";
CM025018.1	Genbank	exon	8516507	8516654	.	-	.	gene_id "G4P62_007247"; transcript_id "gnl|WGS:JAAVVJ|G4P62_T011797"; gene "kifc3"; locus_tag "G4P62_007247"; note "transcript variant X8"; orig_protein_id "gnl|WGS:JAAVVJ|G4P62_P011797"; orig_transcript_id "gnl|WGS:JAAVVJ|G4P62_T011797"; product "kinesin family member C3"; transcript_biotype "mRNA"; exon_number "10";
CM025018.1	Genbank	exon	8516139	8516269	.	-	.	gene_id "G4P62_007247"; transcript_id "gnl|WGS:JAAVVJ|G4P62_T011797"; gene "kifc3"; locus_tag "G4P62_007247"; note "transcript variant X8"; orig_protein_id "gnl|WGS:JAAVVJ|G4P62_P011797"; orig_transcript_id "gnl|WGS:JAAVVJ|G4P62_T011797"; product "kinesin family member C3"; transcript_biotype "mRNA"; exon_number "11";
CM025018.1	Genbank	exon	8514609	8514720	.	-	.	gene_id "G4P62_007247"; transcript_id "gnl|WGS:JAAVVJ|G4P62_T011797"; gene "kifc3"; locus_tag "G4P62_007247"; note "transcript variant X8"; orig_protein_id "gnl|WGS:JAAVVJ|G4P62_P011797"; orig_transcript_id "gnl|WGS:JAAVVJ|G4P62_T011797"; product "kinesin family member C3"; transcript_biotype "mRNA"; exon_number "12";
CM025018.1	Genbank	exon	8514347	8514528	.	-	.	gene_id "G4P62_007247"; transcript_id "gnl|WGS:JAAVVJ|G4P62_T011797"; gene "kifc3"; locus_tag "G4P62_007247"; note "transcript variant X8"; orig_protein_id "gnl|WGS:JAAVVJ|G4P62_P011797"; orig_transcript_id "gnl|WGS:JAAVVJ|G4P62_T011797"; product "kinesin family member C3"; transcript_biotype "mRNA"; exon_number "13";
CM025018.1	Genbank	exon	8513982	8514086	.	-	.	gene_id "G4P62_007247"; transcript_id "gnl|WGS:JAAVVJ|G4P62_T011797"; gene "kifc3"; locus_tag "G4P62_007247"; note "transcript variant X8"; orig_protein_id "gnl|WGS:JAAVVJ|G4P62_P011797"; orig_transcript_id "gnl|WGS:JAAVVJ|G4P62_T011797"; product "kinesin family member C3"; transcript_biotype "mRNA"; exon_number "14";
CM025018.1	Genbank	exon	8513777	8513907	.	-	.	gene_id "G4P62_007247"; transcript_id "gnl|WGS:JAAVVJ|G4P62_T011797"; gene "kifc3"; locus_tag "G4P62_007247"; note "transcript variant X8"; orig_protein_id "gnl|WGS:JAAVVJ|G4P62_P011797"; orig_transcript_id "gnl|WGS:JAAVVJ|G4P62_T011797"; product "kinesin family member C3"; transcript_biotype "mRNA"; exon_number "15";
CM025018.1	Genbank	exon	8513451	8513574	.	-	.	gene_id "G4P62_007247"; transcript_id "gnl|WGS:JAAVVJ|G4P62_T011797"; gene "kifc3"; locus_tag "G4P62_007247"; note "transcript variant X8"; orig_protein_id "gnl|WGS:JAAVVJ|G4P62_P011797"; orig_transcript_id "gnl|WGS:JAAVVJ|G4P62_T011797"; product "kinesin family member C3"; transcript_biotype "mRNA"; exon_number "16";
CM025018.1	Genbank	exon	8513114	8513243	.	-	.	gene_id "G4P62_007247"; transcript_id "gnl|WGS:JAAVVJ|G4P62_T011797"; gene "kifc3"; locus_tag "G4P62_007247"; note "transcript variant X8"; orig_protein_id "gnl|WGS:JAAVVJ|G4P62_P011797"; orig_transcript_id "gnl|WGS:JAAVVJ|G4P62_T011797"; product "kinesin family member C3"; transcript_biotype "mRNA"; exon_number "17";
CM025018.1	Genbank	exon	8509705	8509934	.	-	.	gene_id "G4P62_007247"; transcript_id "gnl|WGS:JAAVVJ|G4P62_T011797"; gene "kifc3"; locus_tag "G4P62_007247"; note "transcript variant X8"; orig_protein_id "gnl|WGS:JAAVVJ|G4P62_P011797"; orig_transcript_id "gnl|WGS:JAAVVJ|G4P62_T011797"; product "kinesin family member C3"; transcript_biotype "mRNA"; exon_number "18";
CM025018.1	Genbank	exon	8509491	8509634	.	-	.	gene_id "G4P62_007247"; transcript_id "gnl|WGS:JAAVVJ|G4P62_T011797"; gene "kifc3"; locus_tag "G4P62_007247"; note "transcript variant X8"; orig_protein_id "gnl|WGS:JAAVVJ|G4P62_P011797"; orig_transcript_id "gnl|WGS:JAAVVJ|G4P62_T011797"; product "kinesin family member C3"; transcript_biotype "mRNA"; exon_number "19";
CM025018.1	Genbank	exon	8508174	8508303	.	-	.	gene_id "G4P62_007247"; transcript_id "gnl|WGS:JAAVVJ|G4P62_T011797"; gene "kifc3"; locus_tag "G4P62_007247"; note "transcript variant X8"; orig_protein_id "gnl|WGS:JAAVVJ|G4P62_P011797"; orig_transcript_id "gnl|WGS:JAAVVJ|G4P62_T011797"; product "kinesin family member C3"; transcript_biotype "mRNA"; exon_number "20";
CM025018.1	Genbank	exon	8507933	8508093	.	-	.	gene_id "G4P62_007247"; transcript_id "gnl|WGS:JAAVVJ|G4P62_T011797"; gene "kifc3"; locus_tag "G4P62_007247"; note "transcript variant X8"; orig_protein_id "gnl|WGS:JAAVVJ|G4P62_P011797"; orig_transcript_id "gnl|WGS:JAAVVJ|G4P62_T011797"; product "kinesin family member C3"; transcript_biotype "mRNA"; exon_number "21";
CM025018.1	Genbank	exon	8506594	8506986	.	-	.	gene_id "G4P62_007247"; transcript_id "gnl|WGS:JAAVVJ|G4P62_T011797"; gene "kifc3"; locus_tag "G4P62_007247"; note "transcript variant X8"; orig_protein_id "gnl|WGS:JAAVVJ|G4P62_P011797"; orig_transcript_id "gnl|WGS:JAAVVJ|G4P62_T011797"; product "kinesin family member C3"; transcript_biotype "mRNA"; exon_number "22";
CM025018.1	Genbank	CDS	8524874	8524955	.	-	0	gene_id "G4P62_007247"; transcript_id "gnl|WGS:JAAVVJ|G4P62_T011797"; gbkey "CDS"; gene "kifc3"; locus_tag "G4P62_007247"; orig_transcript_id "gnl|WGS:JAAVVJ|G4P62_T011797"; product "transcript variant X8"; protein_id "KAF7212174.1"; exon_number "2";
CM025018.1	Genbank	CDS	8522847	8522986	.	-	2	gene_id "G4P62_007247"; transcript_id "gnl|WGS:JAAVVJ|G4P62_T011797"; gbkey "CDS"; gene "kifc3"; locus_tag "G4P62_007247"; orig_transcript_id "gnl|WGS:JAAVVJ|G4P62_T011797"; product "transcript variant X8"; protein_id "KAF7212174.1"; exon_number "3";
CM025018.1	Genbank	CDS	8522318	8522429	.	-	0	gene_id "G4P62_007247"; transcript_id "gnl|WGS:JAAVVJ|G4P62_T011797"; gbkey "CDS"; gene "kifc3"; locus_tag "G4P62_007247"; orig_transcript_id "gnl|WGS:JAAVVJ|G4P62_T011797"; product "transcript variant X8"; protein_id "KAF7212174.1"; exon_number "4";
CM025018.1	Genbank	CDS	8519612	8519682	.	-	2	gene_id "G4P62_007247"; transcript_id "gnl|WGS:JAAVVJ|G4P62_T011797"; gbkey "CDS"; gene "kifc3"; locus_tag "G4P62_007247"; orig_transcript_id "gnl|WGS:JAAVVJ|G4P62_T011797"; product "transcript variant X8"; protein_id "KAF7212174.1"; exon_number "5";
CM025018.1	Genbank	CDS	8519452	8519517	.	-	0	gene_id "G4P62_007247"; transcript_id "gnl|WGS:JAAVVJ|G4P62_T011797"; gbkey "CDS"; gene "kifc3"; locus_tag "G4P62_007247"; orig_transcript_id "gnl|WGS:JAAVVJ|G4P62_T011797"; product "transcript variant X8"; protein_id "KAF7212174.1"; exon_number "6";
CM025018.1	Genbank	CDS	8518724	8518873	.	-	0	gene_id "G4P62_007247"; transcript_id "gnl|WGS:JAAVVJ|G4P62_T011797"; gbkey "CDS"; gene "kifc3"; locus_tag "G4P62_007247"; orig_transcript_id "gnl|WGS:JAAVVJ|G4P62_T011797"; product "transcript variant X8"; protein_id "KAF7212174.1"; exon_number "7";
CM025018.1	Genbank	CDS	8518420	8518659	.	-	0	gene_id "G4P62_007247"; transcript_id "gnl|WGS:JAAVVJ|G4P62_T011797"; gbkey "CDS"; gene "kifc3"; locus_tag "G4P62_007247"; orig_transcript_id "gnl|WGS:JAAVVJ|G4P62_T011797"; product "transcript variant X8"; protein_id "KAF7212174.1"; exon_number "8";
CM025018.1	Genbank	CDS	8517123	8517284	.	-	0	gene_id "G4P62_007247"; transcript_id "gnl|WGS:JAAVVJ|G4P62_T011797"; gbkey "CDS"; gene "kifc3"; locus_tag "G4P62_007247"; orig_transcript_id "gnl|WGS:JAAVVJ|G4P62_T011797"; product "transcript variant X8"; protein_id "KAF7212174.1"; exon_number "9";
CM025018.1	Genbank	CDS	8516507	8516654	.	-	0	gene_id "G4P62_007247"; transcript_id "gnl|WGS:JAAVVJ|G4P62_T011797"; gbkey "CDS"; gene "kifc3"; locus_tag "G4P62_007247"; orig_transcript_id "gnl|WGS:JAAVVJ|G4P62_T011797"; product "transcript variant X8"; protein_id "KAF7212174.1"; exon_number "10";
CM025018.1	Genbank	CDS	8516139	8516269	.	-	2	gene_id "G4P62_007247"; transcript_id "gnl|WGS:JAAVVJ|G4P62_T011797"; gbkey "CDS"; gene "kifc3"; locus_tag "G4P62_007247"; orig_transcript_id "gnl|WGS:JAAVVJ|G4P62_T011797"; product "transcript variant X8"; protein_id "KAF7212174.1"; exon_number "11";
CM025018.1	Genbank	CDS	8514609	8514720	.	-	0	gene_id "G4P62_007247"; transcript_id "gnl|WGS:JAAVVJ|G4P62_T011797"; gbkey "CDS"; gene "kifc3"; locus_tag "G4P62_007247"; orig_transcript_id "gnl|WGS:JAAVVJ|G4P62_T011797"; product "transcript variant X8"; protein_id "KAF7212174.1"; exon_number "12";
CM025018.1	Genbank	CDS	8514347	8514528	.	-	2	gene_id "G4P62_007247"; transcript_id "gnl|WGS:JAAVVJ|G4P62_T011797"; gbkey "CDS"; gene "kifc3"; locus_tag "G4P62_007247"; orig_transcript_id "gnl|WGS:JAAVVJ|G4P62_T011797"; product "transcript variant X8"; protein_id "KAF7212174.1"; exon_number "13";
CM025018.1	Genbank	CDS	8513982	8514086	.	-	0	gene_id "G4P62_007247"; transcript_id "gnl|WGS:JAAVVJ|G4P62_T011797"; gbkey "CDS"; gene "kifc3"; locus_tag "G4P62_007247"; orig_transcript_id "gnl|WGS:JAAVVJ|G4P62_T011797"; product "transcript variant X8"; protein_id "KAF7212174.1"; exon_number "14";
CM025018.1	Genbank	CDS	8513777	8513907	.	-	0	gene_id "G4P62_007247"; transcript_id "gnl|WGS:JAAVVJ|G4P62_T011797"; gbkey "CDS"; gene "kifc3"; locus_tag "G4P62_007247"; orig_transcript_id "gnl|WGS:JAAVVJ|G4P62_T011797"; product "transcript variant X8"; protein_id "KAF7212174.1"; exon_number "15";
CM025018.1	Genbank	CDS	8513451	8513574	.	-	1	gene_id "G4P62_007247"; transcript_id "gnl|WGS:JAAVVJ|G4P62_T011797"; gbkey "CDS"; gene "kifc3"; locus_tag "G4P62_007247"; orig_transcript_id "gnl|WGS:JAAVVJ|G4P62_T011797"; product "transcript variant X8"; protein_id "KAF7212174.1"; exon_number "16";
CM025018.1	Genbank	CDS	8513114	8513243	.	-	0	gene_id "G4P62_007247"; transcript_id "gnl|WGS:JAAVVJ|G4P62_T011797"; gbkey "CDS"; gene "kifc3"; locus_tag "G4P62_007247"; orig_transcript_id "gnl|WGS:JAAVVJ|G4P62_T011797"; product "transcript variant X8"; protein_id "KAF7212174.1"; exon_number "17";
CM025018.1	Genbank	CDS	8509705	8509934	.	-	2	gene_id "G4P62_007247"; transcript_id "gnl|WGS:JAAVVJ|G4P62_T011797"; gbkey "CDS"; gene "kifc3"; locus_tag "G4P62_007247"; orig_transcript_id "gnl|WGS:JAAVVJ|G4P62_T011797"; product "transcript variant X8"; protein_id "KAF7212174.1"; exon_number "18";
CM025018.1	Genbank	CDS	8509491	8509634	.	-	0	gene_id "G4P62_007247"; transcript_id "gnl|WGS:JAAVVJ|G4P62_T011797"; gbkey "CDS"; gene "kifc3"; locus_tag "G4P62_007247"; orig_transcript_id "gnl|WGS:JAAVVJ|G4P62_T011797"; product "transcript variant X8"; protein_id "KAF7212174.1"; exon_number "19";
CM025018.1	Genbank	CDS	8508174	8508303	.	-	0	gene_id "G4P62_007247"; transcript_id "gnl|WGS:JAAVVJ|G4P62_T011797"; gbkey "CDS"; gene "kifc3"; locus_tag "G4P62_007247"; orig_transcript_id "gnl|WGS:JAAVVJ|G4P62_T011797"; product "transcript variant X8"; protein_id "KAF7212174.1"; exon_number "20";
CM025018.1	Genbank	CDS	8507933	8508093	.	-	2	gene_id "G4P62_007247"; transcript_id "gnl|WGS:JAAVVJ|G4P62_T011797"; gbkey "CDS"; gene "kifc3"; locus_tag "G4P62_007247"; orig_transcript_id "gnl|WGS:JAAVVJ|G4P62_T011797"; product "transcript variant X8"; protein_id "KAF7212174.1"; exon_number "21";
CM025018.1	Genbank	CDS	8506981	8506986	.	-	0	gene_id "G4P62_007247"; transcript_id "gnl|WGS:JAAVVJ|G4P62_T011797"; gbkey "CDS"; gene "kifc3"; locus_tag "G4P62_007247"; orig_transcript_id "gnl|WGS:JAAVVJ|G4P62_T011797"; product "transcript variant X8"; protein_id "KAF7212174.1"; exon_number "22";
CM025018.1	Genbank	start_codon	8524953	8524955	.	-	0	gene_id "G4P62_007247"; transcript_id "gnl|WGS:JAAVVJ|G4P62_T011797"; gbkey "CDS"; gene "kifc3"; locus_tag "G4P62_007247"; orig_transcript_id "gnl|WGS:JAAVVJ|G4P62_T011797"; product "transcript variant X8"; protein_id "KAF7212174.1"; exon_number "2";
CM025018.1	Genbank	stop_codon	8506978	8506980	.	-	0	gene_id "G4P62_007247"; transcript_id "gnl|WGS:JAAVVJ|G4P62_T011797"; gbkey "CDS"; gene "kifc3"; locus_tag "G4P62_007247"; orig_transcript_id "gnl|WGS:JAAVVJ|G4P62_T011797"; product "transcript variant X8"; protein_id "KAF7212174.1"; exon_number "22";
CM025018.1	Genbank	transcript	8506594	8524808	.	-	.	gene_id "G4P62_007247"; transcript_id "gnl|WGS:JAAVVJ|G4P62_T011798"; gbkey "mRNA"; gene "kifc3"; locus_tag "G4P62_007247"; note "transcript variant X9"; orig_protein_id "gnl|WGS:JAAVVJ|G4P62_P011798"; orig_transcript_id "gnl|WGS:JAAVVJ|G4P62_T011798"; product "kinesin family member C3"; transcript_biotype "mRNA";
CM025018.1	Genbank	exon	8524739	8524808	.	-	.	gene_id "G4P62_007247"; transcript_id "gnl|WGS:JAAVVJ|G4P62_T011798"; gene "kifc3"; locus_tag "G4P62_007247"; note "transcript variant X9"; orig_protein_id "gnl|WGS:JAAVVJ|G4P62_P011798"; orig_transcript_id "gnl|WGS:JAAVVJ|G4P62_T011798"; product "kinesin family member C3"; transcript_biotype "mRNA"; exon_number "1";
CM025018.1	Genbank	exon	8522847	8522986	.	-	.	gene_id "G4P62_007247"; transcript_id "gnl|WGS:JAAVVJ|G4P62_T011798"; gene "kifc3"; locus_tag "G4P62_007247"; note "transcript variant X9"; orig_protein_id "gnl|WGS:JAAVVJ|G4P62_P011798"; orig_transcript_id "gnl|WGS:JAAVVJ|G4P62_T011798"; product "kinesin family member C3"; transcript_biotype "mRNA"; exon_number "2";
CM025018.1	Genbank	exon	8522318	8522429	.	-	.	gene_id "G4P62_007247"; transcript_id "gnl|WGS:JAAVVJ|G4P62_T011798"; gene "kifc3"; locus_tag "G4P62_007247"; note "transcript variant X9"; orig_protein_id "gnl|WGS:JAAVVJ|G4P62_P011798"; orig_transcript_id "gnl|WGS:JAAVVJ|G4P62_T011798"; product "kinesin family member C3"; transcript_biotype "mRNA"; exon_number "3";
CM025018.1	Genbank	exon	8519612	8519682	.	-	.	gene_id "G4P62_007247"; transcript_id "gnl|WGS:JAAVVJ|G4P62_T011798"; gene "kifc3"; locus_tag "G4P62_007247"; note "transcript variant X9"; orig_protein_id "gnl|WGS:JAAVVJ|G4P62_P011798"; orig_transcript_id "gnl|WGS:JAAVVJ|G4P62_T011798"; product "kinesin family member C3"; transcript_biotype "mRNA"; exon_number "4";
CM025018.1	Genbank	exon	8519452	8519517	.	-	.	gene_id "G4P62_007247"; transcript_id "gnl|WGS:JAAVVJ|G4P62_T011798"; gene "kifc3"; locus_tag "G4P62_007247"; note "transcript variant X9"; orig_protein_id "gnl|WGS:JAAVVJ|G4P62_P011798"; orig_transcript_id "gnl|WGS:JAAVVJ|G4P62_T011798"; product "kinesin family member C3"; transcript_biotype "mRNA"; exon_number "5";
CM025018.1	Genbank	exon	8518724	8518873	.	-	.	gene_id "G4P62_007247"; transcript_id "gnl|WGS:JAAVVJ|G4P62_T011798"; gene "kifc3"; locus_tag "G4P62_007247"; note "transcript variant X9"; orig_protein_id "gnl|WGS:JAAVVJ|G4P62_P011798"; orig_transcript_id "gnl|WGS:JAAVVJ|G4P62_T011798"; product "kinesin family member C3"; transcript_biotype "mRNA"; exon_number "6";
CM025018.1	Genbank	exon	8518420	8518659	.	-	.	gene_id "G4P62_007247"; transcript_id "gnl|WGS:JAAVVJ|G4P62_T011798"; gene "kifc3"; locus_tag "G4P62_007247"; note "transcript variant X9"; orig_protein_id "gnl|WGS:JAAVVJ|G4P62_P011798"; orig_transcript_id "gnl|WGS:JAAVVJ|G4P62_T011798"; product "kinesin family member C3"; transcript_biotype "mRNA"; exon_number "7";
CM025018.1	Genbank	exon	8517123	8517284	.	-	.	gene_id "G4P62_007247"; transcript_id "gnl|WGS:JAAVVJ|G4P62_T011798"; gene "kifc3"; locus_tag "G4P62_007247"; note "transcript variant X9"; orig_protein_id "gnl|WGS:JAAVVJ|G4P62_P011798"; orig_transcript_id "gnl|WGS:JAAVVJ|G4P62_T011798"; product "kinesin family member C3"; transcript_biotype "mRNA"; exon_number "8";
CM025018.1	Genbank	exon	8516507	8516654	.	-	.	gene_id "G4P62_007247"; transcript_id "gnl|WGS:JAAVVJ|G4P62_T011798"; gene "kifc3"; locus_tag "G4P62_007247"; note "transcript variant X9"; orig_protein_id "gnl|WGS:JAAVVJ|G4P62_P011798"; orig_transcript_id "gnl|WGS:JAAVVJ|G4P62_T011798"; product "kinesin family member C3"; transcript_biotype "mRNA"; exon_number "9";
CM025018.1	Genbank	exon	8516139	8516269	.	-	.	gene_id "G4P62_007247"; transcript_id "gnl|WGS:JAAVVJ|G4P62_T011798"; gene "kifc3"; locus_tag "G4P62_007247"; note "transcript variant X9"; orig_protein_id "gnl|WGS:JAAVVJ|G4P62_P011798"; orig_transcript_id "gnl|WGS:JAAVVJ|G4P62_T011798"; product "kinesin family member C3"; transcript_biotype "mRNA"; exon_number "10";
CM025018.1	Genbank	exon	8514609	8514720	.	-	.	gene_id "G4P62_007247"; transcript_id "gnl|WGS:JAAVVJ|G4P62_T011798"; gene "kifc3"; locus_tag "G4P62_007247"; note "transcript variant X9"; orig_protein_id "gnl|WGS:JAAVVJ|G4P62_P011798"; orig_transcript_id "gnl|WGS:JAAVVJ|G4P62_T011798"; product "kinesin family member C3"; transcript_biotype "mRNA"; exon_number "11";
CM025018.1	Genbank	exon	8514347	8514528	.	-	.	gene_id "G4P62_007247"; transcript_id "gnl|WGS:JAAVVJ|G4P62_T011798"; gene "kifc3"; locus_tag "G4P62_007247"; note "transcript variant X9"; orig_protein_id "gnl|WGS:JAAVVJ|G4P62_P011798"; orig_transcript_id "gnl|WGS:JAAVVJ|G4P62_T011798"; product "kinesin family member C3"; transcript_biotype "mRNA"; exon_number "12";
CM025018.1	Genbank	exon	8513982	8514086	.	-	.	gene_id "G4P62_007247"; transcript_id "gnl|WGS:JAAVVJ|G4P62_T011798"; gene "kifc3"; locus_tag "G4P62_007247"; note "transcript variant X9"; orig_protein_id "gnl|WGS:JAAVVJ|G4P62_P011798"; orig_transcript_id "gnl|WGS:JAAVVJ|G4P62_T011798"; product "kinesin family member C3"; transcript_biotype "mRNA"; exon_number "13";
CM025018.1	Genbank	exon	8513777	8513907	.	-	.	gene_id "G4P62_007247"; transcript_id "gnl|WGS:JAAVVJ|G4P62_T011798"; gene "kifc3"; locus_tag "G4P62_007247"; note "transcript variant X9"; orig_protein_id "gnl|WGS:JAAVVJ|G4P62_P011798"; orig_transcript_id "gnl|WGS:JAAVVJ|G4P62_T011798"; product "kinesin family member C3"; transcript_biotype "mRNA"; exon_number "14";
CM025018.1	Genbank	exon	8513451	8513574	.	-	.	gene_id "G4P62_007247"; transcript_id "gnl|WGS:JAAVVJ|G4P62_T011798"; gene "kifc3"; locus_tag "G4P62_007247"; note "transcript variant X9"; orig_protein_id "gnl|WGS:JAAVVJ|G4P62_P011798"; orig_transcript_id "gnl|WGS:JAAVVJ|G4P62_T011798"; product "kinesin family member C3"; transcript_biotype "mRNA"; exon_number "15";
CM025018.1	Genbank	exon	8513114	8513243	.	-	.	gene_id "G4P62_007247"; transcript_id "gnl|WGS:JAAVVJ|G4P62_T011798"; gene "kifc3"; locus_tag "G4P62_007247"; note "transcript variant X9"; orig_protein_id "gnl|WGS:JAAVVJ|G4P62_P011798"; orig_transcript_id "gnl|WGS:JAAVVJ|G4P62_T011798"; product "kinesin family member C3"; transcript_biotype "mRNA"; exon_number "16";
CM025018.1	Genbank	exon	8509705	8509934	.	-	.	gene_id "G4P62_007247"; transcript_id "gnl|WGS:JAAVVJ|G4P62_T011798"; gene "kifc3"; locus_tag "G4P62_007247"; note "transcript variant X9"; orig_protein_id "gnl|WGS:JAAVVJ|G4P62_P011798"; orig_transcript_id "gnl|WGS:JAAVVJ|G4P62_T011798"; product "kinesin family member C3"; transcript_biotype "mRNA"; exon_number "17";
CM025018.1	Genbank	exon	8509491	8509634	.	-	.	gene_id "G4P62_007247"; transcript_id "gnl|WGS:JAAVVJ|G4P62_T011798"; gene "kifc3"; locus_tag "G4P62_007247"; note "transcript variant X9"; orig_protein_id "gnl|WGS:JAAVVJ|G4P62_P011798"; orig_transcript_id "gnl|WGS:JAAVVJ|G4P62_T011798"; product "kinesin family member C3"; transcript_biotype "mRNA"; exon_number "18";
CM025018.1	Genbank	exon	8508174	8508303	.	-	.	gene_id "G4P62_007247"; transcript_id "gnl|WGS:JAAVVJ|G4P62_T011798"; gene "kifc3"; locus_tag "G4P62_007247"; note "transcript variant X9"; orig_protein_id "gnl|WGS:JAAVVJ|G4P62_P011798"; orig_transcript_id "gnl|WGS:JAAVVJ|G4P62_T011798"; product "kinesin family member C3"; transcript_biotype "mRNA"; exon_number "19";
CM025018.1	Genbank	exon	8507933	8508093	.	-	.	gene_id "G4P62_007247"; transcript_id "gnl|WGS:JAAVVJ|G4P62_T011798"; gene "kifc3"; locus_tag "G4P62_007247"; note "transcript variant X9"; orig_protein_id "gnl|WGS:JAAVVJ|G4P62_P011798"; orig_transcript_id "gnl|WGS:JAAVVJ|G4P62_T011798"; product "kinesin family member C3"; transcript_biotype "mRNA"; exon_number "20";
CM025018.1	Genbank	exon	8506594	8506986	.	-	.	gene_id "G4P62_007247"; transcript_id "gnl|WGS:JAAVVJ|G4P62_T011798"; gene "kifc3"; locus_tag "G4P62_007247"; note "transcript variant X9"; orig_protein_id "gnl|WGS:JAAVVJ|G4P62_P011798"; orig_transcript_id "gnl|WGS:JAAVVJ|G4P62_T011798"; product "kinesin family member C3"; transcript_biotype "mRNA"; exon_number "21";
CM025018.1	Genbank	CDS	8522847	8522966	.	-	0	gene_id "G4P62_007247"; transcript_id "gnl|WGS:JAAVVJ|G4P62_T011798"; gbkey "CDS"; gene "kifc3"; locus_tag "G4P62_007247"; orig_transcript_id "gnl|WGS:JAAVVJ|G4P62_T011798"; product "transcript variant X9"; protein_id "KAF7212175.1"; exon_number "2";
CM025018.1	Genbank	CDS	8522318	8522429	.	-	0	gene_id "G4P62_007247"; transcript_id "gnl|WGS:JAAVVJ|G4P62_T011798"; gbkey "CDS"; gene "kifc3"; locus_tag "G4P62_007247"; orig_transcript_id "gnl|WGS:JAAVVJ|G4P62_T011798"; product "transcript variant X9"; protein_id "KAF7212175.1"; exon_number "3";
CM025018.1	Genbank	CDS	8519612	8519682	.	-	2	gene_id "G4P62_007247"; transcript_id "gnl|WGS:JAAVVJ|G4P62_T011798"; gbkey "CDS"; gene "kifc3"; locus_tag "G4P62_007247"; orig_transcript_id "gnl|WGS:JAAVVJ|G4P62_T011798"; product "transcript variant X9"; protein_id "KAF7212175.1"; exon_number "4";
CM025018.1	Genbank	CDS	8519452	8519517	.	-	0	gene_id "G4P62_007247"; transcript_id "gnl|WGS:JAAVVJ|G4P62_T011798"; gbkey "CDS"; gene "kifc3"; locus_tag "G4P62_007247"; orig_transcript_id "gnl|WGS:JAAVVJ|G4P62_T011798"; product "transcript variant X9"; protein_id "KAF7212175.1"; exon_number "5";
CM025018.1	Genbank	CDS	8518724	8518873	.	-	0	gene_id "G4P62_007247"; transcript_id "gnl|WGS:JAAVVJ|G4P62_T011798"; gbkey "CDS"; gene "kifc3"; locus_tag "G4P62_007247"; orig_transcript_id "gnl|WGS:JAAVVJ|G4P62_T011798"; product "transcript variant X9"; protein_id "KAF7212175.1"; exon_number "6";
CM025018.1	Genbank	CDS	8518420	8518659	.	-	0	gene_id "G4P62_007247"; transcript_id "gnl|WGS:JAAVVJ|G4P62_T011798"; gbkey "CDS"; gene "kifc3"; locus_tag "G4P62_007247"; orig_transcript_id "gnl|WGS:JAAVVJ|G4P62_T011798"; product "transcript variant X9"; protein_id "KAF7212175.1"; exon_number "7";
CM025018.1	Genbank	CDS	8517123	8517284	.	-	0	gene_id "G4P62_007247"; transcript_id "gnl|WGS:JAAVVJ|G4P62_T011798"; gbkey "CDS"; gene "kifc3"; locus_tag "G4P62_007247"; orig_transcript_id "gnl|WGS:JAAVVJ|G4P62_T011798"; product "transcript variant X9"; protein_id "KAF7212175.1"; exon_number "8";
CM025018.1	Genbank	CDS	8516507	8516654	.	-	0	gene_id "G4P62_007247"; transcript_id "gnl|WGS:JAAVVJ|G4P62_T011798"; gbkey "CDS"; gene "kifc3"; locus_tag "G4P62_007247"; orig_transcript_id "gnl|WGS:JAAVVJ|G4P62_T011798"; product "transcript variant X9"; protein_id "KAF7212175.1"; exon_number "9";
CM025018.1	Genbank	CDS	8516139	8516269	.	-	2	gene_id "G4P62_007247"; transcript_id "gnl|WGS:JAAVVJ|G4P62_T011798"; gbkey "CDS"; gene "kifc3"; locus_tag "G4P62_007247"; orig_transcript_id "gnl|WGS:JAAVVJ|G4P62_T011798"; product "transcript variant X9"; protein_id "KAF7212175.1"; exon_number "10";
CM025018.1	Genbank	CDS	8514609	8514720	.	-	0	gene_id "G4P62_007247"; transcript_id "gnl|WGS:JAAVVJ|G4P62_T011798"; gbkey "CDS"; gene "kifc3"; locus_tag "G4P62_007247"; orig_transcript_id "gnl|WGS:JAAVVJ|G4P62_T011798"; product "transcript variant X9"; protein_id "KAF7212175.1"; exon_number "11";
CM025018.1	Genbank	CDS	8514347	8514528	.	-	2	gene_id "G4P62_007247"; transcript_id "gnl|WGS:JAAVVJ|G4P62_T011798"; gbkey "CDS"; gene "kifc3"; locus_tag "G4P62_007247"; orig_transcript_id "gnl|WGS:JAAVVJ|G4P62_T011798"; product "transcript variant X9"; protein_id "KAF7212175.1"; exon_number "12";
CM025018.1	Genbank	CDS	8513982	8514086	.	-	0	gene_id "G4P62_007247"; transcript_id "gnl|WGS:JAAVVJ|G4P62_T011798"; gbkey "CDS"; gene "kifc3"; locus_tag "G4P62_007247"; orig_transcript_id "gnl|WGS:JAAVVJ|G4P62_T011798"; product "transcript variant X9"; protein_id "KAF7212175.1"; exon_number "13";
CM025018.1	Genbank	CDS	8513777	8513907	.	-	0	gene_id "G4P62_007247"; transcript_id "gnl|WGS:JAAVVJ|G4P62_T011798"; gbkey "CDS"; gene "kifc3"; locus_tag "G4P62_007247"; orig_transcript_id "gnl|WGS:JAAVVJ|G4P62_T011798"; product "transcript variant X9"; protein_id "KAF7212175.1"; exon_number "14";
CM025018.1	Genbank	CDS	8513451	8513574	.	-	1	gene_id "G4P62_007247"; transcript_id "gnl|WGS:JAAVVJ|G4P62_T011798"; gbkey "CDS"; gene "kifc3"; locus_tag "G4P62_007247"; orig_transcript_id "gnl|WGS:JAAVVJ|G4P62_T011798"; product "transcript variant X9"; protein_id "KAF7212175.1"; exon_number "15";
CM025018.1	Genbank	CDS	8513114	8513243	.	-	0	gene_id "G4P62_007247"; transcript_id "gnl|WGS:JAAVVJ|G4P62_T011798"; gbkey "CDS"; gene "kifc3"; locus_tag "G4P62_007247"; orig_transcript_id "gnl|WGS:JAAVVJ|G4P62_T011798"; product "transcript variant X9"; protein_id "KAF7212175.1"; exon_number "16";
CM025018.1	Genbank	CDS	8509705	8509934	.	-	2	gene_id "G4P62_007247"; transcript_id "gnl|WGS:JAAVVJ|G4P62_T011798"; gbkey "CDS"; gene "kifc3"; locus_tag "G4P62_007247"; orig_transcript_id "gnl|WGS:JAAVVJ|G4P62_T011798"; product "transcript variant X9"; protein_id "KAF7212175.1"; exon_number "17";
CM025018.1	Genbank	CDS	8509491	8509634	.	-	0	gene_id "G4P62_007247"; transcript_id "gnl|WGS:JAAVVJ|G4P62_T011798"; gbkey "CDS"; gene "kifc3"; locus_tag "G4P62_007247"; orig_transcript_id "gnl|WGS:JAAVVJ|G4P62_T011798"; product "transcript variant X9"; protein_id "KAF7212175.1"; exon_number "18";
CM025018.1	Genbank	CDS	8508174	8508303	.	-	0	gene_id "G4P62_007247"; transcript_id "gnl|WGS:JAAVVJ|G4P62_T011798"; gbkey "CDS"; gene "kifc3"; locus_tag "G4P62_007247"; orig_transcript_id "gnl|WGS:JAAVVJ|G4P62_T011798"; product "transcript variant X9"; protein_id "KAF7212175.1"; exon_number "19";
CM025018.1	Genbank	CDS	8507933	8508093	.	-	2	gene_id "G4P62_007247"; transcript_id "gnl|WGS:JAAVVJ|G4P62_T011798"; gbkey "CDS"; gene "kifc3"; locus_tag "G4P62_007247"; orig_transcript_id "gnl|WGS:JAAVVJ|G4P62_T011798"; product "transcript variant X9"; protein_id "KAF7212175.1"; exon_number "20";
CM025018.1	Genbank	CDS	8506981	8506986	.	-	0	gene_id "G4P62_007247"; transcript_id "gnl|WGS:JAAVVJ|G4P62_T011798"; gbkey "CDS"; gene "kifc3"; locus_tag "G4P62_007247"; orig_transcript_id "gnl|WGS:JAAVVJ|G4P62_T011798"; product "transcript variant X9"; protein_id "KAF7212175.1"; exon_number "21";
CM025018.1	Genbank	start_codon	8522964	8522966	.	-	0	gene_id "G4P62_007247"; transcript_id "gnl|WGS:JAAVVJ|G4P62_T011798"; gbkey "CDS"; gene "kifc3"; locus_tag "G4P62_007247"; orig_transcript_id "gnl|WGS:JAAVVJ|G4P62_T011798"; product "transcript variant X9"; protein_id "KAF7212175.1"; exon_number "2";
CM025018.1	Genbank	stop_codon	8506978	8506980	.	-	0	gene_id "G4P62_007247"; transcript_id "gnl|WGS:JAAVVJ|G4P62_T011798"; gbkey "CDS"; gene "kifc3"; locus_tag "G4P62_007247"; orig_transcript_id "gnl|WGS:JAAVVJ|G4P62_T011798"; product "transcript variant X9"; protein_id "KAF7212175.1"; exon_number "21";
CM025018.1	Genbank	gene	8546659	8556474	.	-	.	gene_id "G4P62_007246"; transcript_id ""; description "cyclic nucleotide-gated cation channel"; gbkey "Gene"; gene_biotype "protein_coding"; locus_tag "G4P62_007246"; note "LOC107381575";
CM025018.1	Genbank	transcript	8546659	8556474	.	-	.	gene_id "G4P62_007246"; transcript_id "gnl|WGS:JAAVVJ|G4P62_T011789"; gbkey "mRNA"; locus_tag "G4P62_007246"; orig_protein_id "gnl|WGS:JAAVVJ|G4P62_P011789"; orig_transcript_id "gnl|WGS:JAAVVJ|G4P62_T011789"; product "cyclic nucleotide-gated cation channel beta-1-like"; transcript_biotype "mRNA";
CM025018.1	Genbank	exon	8556260	8556474	.	-	.	gene_id "G4P62_007246"; transcript_id "gnl|WGS:JAAVVJ|G4P62_T011789"; locus_tag "G4P62_007246"; orig_protein_id "gnl|WGS:JAAVVJ|G4P62_P011789"; orig_transcript_id "gnl|WGS:JAAVVJ|G4P62_T011789"; product "cyclic nucleotide-gated cation channel beta-1-like"; transcript_biotype "mRNA"; exon_number "1";
CM025018.1	Genbank	exon	8553895	8553993	.	-	.	gene_id "G4P62_007246"; transcript_id "gnl|WGS:JAAVVJ|G4P62_T011789"; locus_tag "G4P62_007246"; orig_protein_id "gnl|WGS:JAAVVJ|G4P62_P011789"; orig_transcript_id "gnl|WGS:JAAVVJ|G4P62_T011789"; product "cyclic nucleotide-gated cation channel beta-1-like"; transcript_biotype "mRNA"; exon_number "2";
CM025018.1	Genbank	exon	8553675	8553823	.	-	.	gene_id "G4P62_007246"; transcript_id "gnl|WGS:JAAVVJ|G4P62_T011789"; locus_tag "G4P62_007246"; orig_protein_id "gnl|WGS:JAAVVJ|G4P62_P011789"; orig_transcript_id "gnl|WGS:JAAVVJ|G4P62_T011789"; product "cyclic nucleotide-gated cation channel beta-1-like"; transcript_biotype "mRNA"; exon_number "3";
CM025018.1	Genbank	exon	8553113	8553379	.	-	.	gene_id "G4P62_007246"; transcript_id "gnl|WGS:JAAVVJ|G4P62_T011789"; locus_tag "G4P62_007246"; orig_protein_id "gnl|WGS:JAAVVJ|G4P62_P011789"; orig_transcript_id "gnl|WGS:JAAVVJ|G4P62_T011789"; product "cyclic nucleotide-gated cation channel beta-1-like"; transcript_biotype "mRNA"; exon_number "4";
CM025018.1	Genbank	exon	8552604	8552812	.	-	.	gene_id "G4P62_007246"; transcript_id "gnl|WGS:JAAVVJ|G4P62_T011789"; locus_tag "G4P62_007246"; orig_protein_id "gnl|WGS:JAAVVJ|G4P62_P011789"; orig_transcript_id "gnl|WGS:JAAVVJ|G4P62_T011789"; product "cyclic nucleotide-gated cation channel beta-1-like"; transcript_biotype "mRNA"; exon_number "5";
CM025018.1	Genbank	exon	8552464	8552514	.	-	.	gene_id "G4P62_007246"; transcript_id "gnl|WGS:JAAVVJ|G4P62_T011789"; locus_tag "G4P62_007246"; orig_protein_id "gnl|WGS:JAAVVJ|G4P62_P011789"; orig_transcript_id "gnl|WGS:JAAVVJ|G4P62_T011789"; product "cyclic nucleotide-gated cation channel beta-1-like"; transcript_biotype "mRNA"; exon_number "6";
CM025018.1	Genbank	exon	8552239	8552325	.	-	.	gene_id "G4P62_007246"; transcript_id "gnl|WGS:JAAVVJ|G4P62_T011789"; locus_tag "G4P62_007246"; orig_protein_id "gnl|WGS:JAAVVJ|G4P62_P011789"; orig_transcript_id "gnl|WGS:JAAVVJ|G4P62_T011789"; product "cyclic nucleotide-gated cation channel beta-1-like"; transcript_biotype "mRNA"; exon_number "7";
CM025018.1	Genbank	exon	8552100	8552164	.	-	.	gene_id "G4P62_007246"; transcript_id "gnl|WGS:JAAVVJ|G4P62_T011789"; locus_tag "G4P62_007246"; orig_protein_id "gnl|WGS:JAAVVJ|G4P62_P011789"; orig_transcript_id "gnl|WGS:JAAVVJ|G4P62_T011789"; product "cyclic nucleotide-gated cation channel beta-1-like"; transcript_biotype "mRNA"; exon_number "8";
CM025018.1	Genbank	exon	8551016	8551138	.	-	.	gene_id "G4P62_007246"; transcript_id "gnl|WGS:JAAVVJ|G4P62_T011789"; locus_tag "G4P62_007246"; orig_protein_id "gnl|WGS:JAAVVJ|G4P62_P011789"; orig_transcript_id "gnl|WGS:JAAVVJ|G4P62_T011789"; product "cyclic nucleotide-gated cation channel beta-1-like"; transcript_biotype "mRNA"; exon_number "9";
CM025018.1	Genbank	exon	8550648	8550789	.	-	.	gene_id "G4P62_007246"; transcript_id "gnl|WGS:JAAVVJ|G4P62_T011789"; locus_tag "G4P62_007246"; orig_protein_id "gnl|WGS:JAAVVJ|G4P62_P011789"; orig_transcript_id "gnl|WGS:JAAVVJ|G4P62_T011789"; product "cyclic nucleotide-gated cation channel beta-1-like"; transcript_biotype "mRNA"; exon_number "10";
CM025018.1	Genbank	exon	8550367	8550526	.	-	.	gene_id "G4P62_007246"; transcript_id "gnl|WGS:JAAVVJ|G4P62_T011789"; locus_tag "G4P62_007246"; orig_protein_id "gnl|WGS:JAAVVJ|G4P62_P011789"; orig_transcript_id "gnl|WGS:JAAVVJ|G4P62_T011789"; product "cyclic nucleotide-gated cation channel beta-1-like"; transcript_biotype "mRNA"; exon_number "11";
CM025018.1	Genbank	exon	8549591	8549688	.	-	.	gene_id "G4P62_007246"; transcript_id "gnl|WGS:JAAVVJ|G4P62_T011789"; locus_tag "G4P62_007246"; orig_protein_id "gnl|WGS:JAAVVJ|G4P62_P011789"; orig_transcript_id "gnl|WGS:JAAVVJ|G4P62_T011789"; product "cyclic nucleotide-gated cation channel beta-1-like"; transcript_biotype "mRNA"; exon_number "12";
CM025018.1	Genbank	exon	8549275	8549358	.	-	.	gene_id "G4P62_007246"; transcript_id "gnl|WGS:JAAVVJ|G4P62_T011789"; locus_tag "G4P62_007246"; orig_protein_id "gnl|WGS:JAAVVJ|G4P62_P011789"; orig_transcript_id "gnl|WGS:JAAVVJ|G4P62_T011789"; product "cyclic nucleotide-gated cation channel beta-1-like"; transcript_biotype "mRNA"; exon_number "13";
CM025018.1	Genbank	exon	8549067	8549185	.	-	.	gene_id "G4P62_007246"; transcript_id "gnl|WGS:JAAVVJ|G4P62_T011789"; locus_tag "G4P62_007246"; orig_protein_id "gnl|WGS:JAAVVJ|G4P62_P011789"; orig_transcript_id "gnl|WGS:JAAVVJ|G4P62_T011789"; product "cyclic nucleotide-gated cation channel beta-1-like"; transcript_biotype "mRNA"; exon_number "14";
CM025018.1	Genbank	exon	8548224	8548370	.	-	.	gene_id "G4P62_007246"; transcript_id "gnl|WGS:JAAVVJ|G4P62_T011789"; locus_tag "G4P62_007246"; orig_protein_id "gnl|WGS:JAAVVJ|G4P62_P011789"; orig_transcript_id "gnl|WGS:JAAVVJ|G4P62_T011789"; product "cyclic nucleotide-gated cation channel beta-1-like"; transcript_biotype "mRNA"; exon_number "15";
CM025018.1	Genbank	exon	8547465	8547651	.	-	.	gene_id "G4P62_007246"; transcript_id "gnl|WGS:JAAVVJ|G4P62_T011789"; locus_tag "G4P62_007246"; orig_protein_id "gnl|WGS:JAAVVJ|G4P62_P011789"; orig_transcript_id "gnl|WGS:JAAVVJ|G4P62_T011789"; product "cyclic nucleotide-gated cation channel beta-1-like"; transcript_biotype "mRNA"; exon_number "16";
CM025018.1	Genbank	exon	8546659	8547310	.	-	.	gene_id "G4P62_007246"; transcript_id "gnl|WGS:JAAVVJ|G4P62_T011789"; locus_tag "G4P62_007246"; orig_protein_id "gnl|WGS:JAAVVJ|G4P62_P011789"; orig_transcript_id "gnl|WGS:JAAVVJ|G4P62_T011789"; product "cyclic nucleotide-gated cation channel beta-1-like"; transcript_biotype "mRNA"; exon_number "17";
CM025018.1	Genbank	CDS	8556260	8556348	.	-	0	gene_id "G4P62_007246"; transcript_id "gnl|WGS:JAAVVJ|G4P62_T011789"; gbkey "CDS"; locus_tag "G4P62_007246"; orig_transcript_id "gnl|WGS:JAAVVJ|G4P62_T011789"; product "cyclic nucleotide-gated cation channel beta-1-like"; protein_id "KAF7212166.1"; exon_number "1";
CM025018.1	Genbank	CDS	8553895	8553993	.	-	1	gene_id "G4P62_007246"; transcript_id "gnl|WGS:JAAVVJ|G4P62_T011789"; gbkey "CDS"; locus_tag "G4P62_007246"; orig_transcript_id "gnl|WGS:JAAVVJ|G4P62_T011789"; product "cyclic nucleotide-gated cation channel beta-1-like"; protein_id "KAF7212166.1"; exon_number "2";
CM025018.1	Genbank	CDS	8553675	8553823	.	-	1	gene_id "G4P62_007246"; transcript_id "gnl|WGS:JAAVVJ|G4P62_T011789"; gbkey "CDS"; locus_tag "G4P62_007246"; orig_transcript_id "gnl|WGS:JAAVVJ|G4P62_T011789"; product "cyclic nucleotide-gated cation channel beta-1-like"; protein_id "KAF7212166.1"; exon_number "3";
CM025018.1	Genbank	CDS	8553113	8553379	.	-	2	gene_id "G4P62_007246"; transcript_id "gnl|WGS:JAAVVJ|G4P62_T011789"; gbkey "CDS"; locus_tag "G4P62_007246"; orig_transcript_id "gnl|WGS:JAAVVJ|G4P62_T011789"; product "cyclic nucleotide-gated cation channel beta-1-like"; protein_id "KAF7212166.1"; exon_number "4";
CM025018.1	Genbank	CDS	8552604	8552812	.	-	2	gene_id "G4P62_007246"; transcript_id "gnl|WGS:JAAVVJ|G4P62_T011789"; gbkey "CDS"; locus_tag "G4P62_007246"; orig_transcript_id "gnl|WGS:JAAVVJ|G4P62_T011789"; product "cyclic nucleotide-gated cation channel beta-1-like"; protein_id "KAF7212166.1"; exon_number "5";
CM025018.1	Genbank	CDS	8552464	8552514	.	-	0	gene_id "G4P62_007246"; transcript_id "gnl|WGS:JAAVVJ|G4P62_T011789"; gbkey "CDS"; locus_tag "G4P62_007246"; orig_transcript_id "gnl|WGS:JAAVVJ|G4P62_T011789"; product "cyclic nucleotide-gated cation channel beta-1-like"; protein_id "KAF7212166.1"; exon_number "6";
CM025018.1	Genbank	CDS	8552239	8552325	.	-	0	gene_id "G4P62_007246"; transcript_id "gnl|WGS:JAAVVJ|G4P62_T011789"; gbkey "CDS"; locus_tag "G4P62_007246"; orig_transcript_id "gnl|WGS:JAAVVJ|G4P62_T011789"; product "cyclic nucleotide-gated cation channel beta-1-like"; protein_id "KAF7212166.1"; exon_number "7";
CM025018.1	Genbank	CDS	8552100	8552164	.	-	0	gene_id "G4P62_007246"; transcript_id "gnl|WGS:JAAVVJ|G4P62_T011789"; gbkey "CDS"; locus_tag "G4P62_007246"; orig_transcript_id "gnl|WGS:JAAVVJ|G4P62_T011789"; product "cyclic nucleotide-gated cation channel beta-1-like"; protein_id "KAF7212166.1"; exon_number "8";
CM025018.1	Genbank	CDS	8551016	8551138	.	-	1	gene_id "G4P62_007246"; transcript_id "gnl|WGS:JAAVVJ|G4P62_T011789"; gbkey "CDS"; locus_tag "G4P62_007246"; orig_transcript_id "gnl|WGS:JAAVVJ|G4P62_T011789"; product "cyclic nucleotide-gated cation channel beta-1-like"; protein_id "KAF7212166.1"; exon_number "9";
CM025018.1	Genbank	CDS	8550648	8550789	.	-	1	gene_id "G4P62_007246"; transcript_id "gnl|WGS:JAAVVJ|G4P62_T011789"; gbkey "CDS"; locus_tag "G4P62_007246"; orig_transcript_id "gnl|WGS:JAAVVJ|G4P62_T011789"; product "cyclic nucleotide-gated cation channel beta-1-like"; protein_id "KAF7212166.1"; exon_number "10";
CM025018.1	Genbank	CDS	8550367	8550526	.	-	0	gene_id "G4P62_007246"; transcript_id "gnl|WGS:JAAVVJ|G4P62_T011789"; gbkey "CDS"; locus_tag "G4P62_007246"; orig_transcript_id "gnl|WGS:JAAVVJ|G4P62_T011789"; product "cyclic nucleotide-gated cation channel beta-1-like"; protein_id "KAF7212166.1"; exon_number "11";
CM025018.1	Genbank	CDS	8549591	8549688	.	-	2	gene_id "G4P62_007246"; transcript_id "gnl|WGS:JAAVVJ|G4P62_T011789"; gbkey "CDS"; locus_tag "G4P62_007246"; orig_transcript_id "gnl|WGS:JAAVVJ|G4P62_T011789"; product "cyclic nucleotide-gated cation channel beta-1-like"; protein_id "KAF7212166.1"; exon_number "12";
CM025018.1	Genbank	CDS	8549275	8549358	.	-	0	gene_id "G4P62_007246"; transcript_id "gnl|WGS:JAAVVJ|G4P62_T011789"; gbkey "CDS"; locus_tag "G4P62_007246"; orig_transcript_id "gnl|WGS:JAAVVJ|G4P62_T011789"; product "cyclic nucleotide-gated cation channel beta-1-like"; protein_id "KAF7212166.1"; exon_number "13";
CM025018.1	Genbank	CDS	8549067	8549185	.	-	0	gene_id "G4P62_007246"; transcript_id "gnl|WGS:JAAVVJ|G4P62_T011789"; gbkey "CDS"; locus_tag "G4P62_007246"; orig_transcript_id "gnl|WGS:JAAVVJ|G4P62_T011789"; product "cyclic nucleotide-gated cation channel beta-1-like"; protein_id "KAF7212166.1"; exon_number "14";
CM025018.1	Genbank	CDS	8548224	8548370	.	-	1	gene_id "G4P62_007246"; transcript_id "gnl|WGS:JAAVVJ|G4P62_T011789"; gbkey "CDS"; locus_tag "G4P62_007246"; orig_transcript_id "gnl|WGS:JAAVVJ|G4P62_T011789"; product "cyclic nucleotide-gated cation channel beta-1-like"; protein_id "KAF7212166.1"; exon_number "15";
CM025018.1	Genbank	CDS	8547465	8547651	.	-	1	gene_id "G4P62_007246"; transcript_id "gnl|WGS:JAAVVJ|G4P62_T011789"; gbkey "CDS"; locus_tag "G4P62_007246"; orig_transcript_id "gnl|WGS:JAAVVJ|G4P62_T011789"; product "cyclic nucleotide-gated cation channel beta-1-like"; protein_id "KAF7212166.1"; exon_number "16";
CM025018.1	Genbank	CDS	8547116	8547310	.	-	0	gene_id "G4P62_007246"; transcript_id "gnl|WGS:JAAVVJ|G4P62_T011789"; gbkey "CDS"; locus_tag "G4P62_007246"; orig_transcript_id "gnl|WGS:JAAVVJ|G4P62_T011789"; product "cyclic nucleotide-gated cation channel beta-1-like"; protein_id "KAF7212166.1"; exon_number "17";
CM025018.1	Genbank	start_codon	8556346	8556348	.	-	0	gene_id "G4P62_007246"; transcript_id "gnl|WGS:JAAVVJ|G4P62_T011789"; gbkey "CDS"; locus_tag "G4P62_007246"; orig_transcript_id "gnl|WGS:JAAVVJ|G4P62_T011789"; product "cyclic nucleotide-gated cation channel beta-1-like"; protein_id "KAF7212166.1"; exon_number "1";
CM025018.1	Genbank	stop_codon	8547113	8547115	.	-	0	gene_id "G4P62_007246"; transcript_id "gnl|WGS:JAAVVJ|G4P62_T011789"; gbkey "CDS"; locus_tag "G4P62_007246"; orig_transcript_id "gnl|WGS:JAAVVJ|G4P62_T011789"; product "cyclic nucleotide-gated cation channel beta-1-like"; protein_id "KAF7212166.1"; exon_number "17";
CM025018.1	Genbank	gene	8558084	8574872	.	-	.	gene_id "G4P62_007245"; transcript_id ""; description "cyclic nucleotide-gated cation channel"; gbkey "Gene"; gene_biotype "protein_coding"; locus_tag "G4P62_007245"; note "LOC107381496";
CM025018.1	Genbank	transcript	8558084	8574872	.	-	.	gene_id "G4P62_007245"; transcript_id "gnl|WGS:JAAVVJ|G4P62_T011788"; gbkey "mRNA"; locus_tag "G4P62_007245"; orig_protein_id "gnl|WGS:JAAVVJ|G4P62_P011788"; orig_transcript_id "gnl|WGS:JAAVVJ|G4P62_T011788"; product "cyclic nucleotide-gated cation channel beta-1-like"; transcript_biotype "mRNA";
CM025018.1	Genbank	exon	8574744	8574872	.	-	.	gene_id "G4P62_007245"; transcript_id "gnl|WGS:JAAVVJ|G4P62_T011788"; locus_tag "G4P62_007245"; orig_protein_id "gnl|WGS:JAAVVJ|G4P62_P011788"; orig_transcript_id "gnl|WGS:JAAVVJ|G4P62_T011788"; product "cyclic nucleotide-gated cation channel beta-1-like"; transcript_biotype "mRNA"; exon_number "1";
CM025018.1	Genbank	exon	8573650	8573689	.	-	.	gene_id "G4P62_007245"; transcript_id "gnl|WGS:JAAVVJ|G4P62_T011788"; locus_tag "G4P62_007245"; orig_protein_id "gnl|WGS:JAAVVJ|G4P62_P011788"; orig_transcript_id "gnl|WGS:JAAVVJ|G4P62_T011788"; product "cyclic nucleotide-gated cation channel beta-1-like"; transcript_biotype "mRNA"; exon_number "2";
CM025018.1	Genbank	exon	8573508	8573559	.	-	.	gene_id "G4P62_007245"; transcript_id "gnl|WGS:JAAVVJ|G4P62_T011788"; locus_tag "G4P62_007245"; orig_protein_id "gnl|WGS:JAAVVJ|G4P62_P011788"; orig_transcript_id "gnl|WGS:JAAVVJ|G4P62_T011788"; product "cyclic nucleotide-gated cation channel beta-1-like"; transcript_biotype "mRNA"; exon_number "3";
CM025018.1	Genbank	exon	8573260	8573361	.	-	.	gene_id "G4P62_007245"; transcript_id "gnl|WGS:JAAVVJ|G4P62_T011788"; locus_tag "G4P62_007245"; orig_protein_id "gnl|WGS:JAAVVJ|G4P62_P011788"; orig_transcript_id "gnl|WGS:JAAVVJ|G4P62_T011788"; product "cyclic nucleotide-gated cation channel beta-1-like"; transcript_biotype "mRNA"; exon_number "4";
CM025018.1	Genbank	exon	8571377	8571540	.	-	.	gene_id "G4P62_007245"; transcript_id "gnl|WGS:JAAVVJ|G4P62_T011788"; locus_tag "G4P62_007245"; orig_protein_id "gnl|WGS:JAAVVJ|G4P62_P011788"; orig_transcript_id "gnl|WGS:JAAVVJ|G4P62_T011788"; product "cyclic nucleotide-gated cation channel beta-1-like"; transcript_biotype "mRNA"; exon_number "5";
CM025018.1	Genbank	exon	8568284	8568335	.	-	.	gene_id "G4P62_007245"; transcript_id "gnl|WGS:JAAVVJ|G4P62_T011788"; locus_tag "G4P62_007245"; orig_protein_id "gnl|WGS:JAAVVJ|G4P62_P011788"; orig_transcript_id "gnl|WGS:JAAVVJ|G4P62_T011788"; product "cyclic nucleotide-gated cation channel beta-1-like"; transcript_biotype "mRNA"; exon_number "6";
CM025018.1	Genbank	exon	8567912	8568124	.	-	.	gene_id "G4P62_007245"; transcript_id "gnl|WGS:JAAVVJ|G4P62_T011788"; locus_tag "G4P62_007245"; orig_protein_id "gnl|WGS:JAAVVJ|G4P62_P011788"; orig_transcript_id "gnl|WGS:JAAVVJ|G4P62_T011788"; product "cyclic nucleotide-gated cation channel beta-1-like"; transcript_biotype "mRNA"; exon_number "7";
CM025018.1	Genbank	exon	8567161	8567190	.	-	.	gene_id "G4P62_007245"; transcript_id "gnl|WGS:JAAVVJ|G4P62_T011788"; locus_tag "G4P62_007245"; orig_protein_id "gnl|WGS:JAAVVJ|G4P62_P011788"; orig_transcript_id "gnl|WGS:JAAVVJ|G4P62_T011788"; product "cyclic nucleotide-gated cation channel beta-1-like"; transcript_biotype "mRNA"; exon_number "8";
CM025018.1	Genbank	exon	8564725	8564789	.	-	.	gene_id "G4P62_007245"; transcript_id "gnl|WGS:JAAVVJ|G4P62_T011788"; locus_tag "G4P62_007245"; orig_protein_id "gnl|WGS:JAAVVJ|G4P62_P011788"; orig_transcript_id "gnl|WGS:JAAVVJ|G4P62_T011788"; product "cyclic nucleotide-gated cation channel beta-1-like"; transcript_biotype "mRNA"; exon_number "9";
CM025018.1	Genbank	exon	8562038	8562162	.	-	.	gene_id "G4P62_007245"; transcript_id "gnl|WGS:JAAVVJ|G4P62_T011788"; locus_tag "G4P62_007245"; orig_protein_id "gnl|WGS:JAAVVJ|G4P62_P011788"; orig_transcript_id "gnl|WGS:JAAVVJ|G4P62_T011788"; product "cyclic nucleotide-gated cation channel beta-1-like"; transcript_biotype "mRNA"; exon_number "10";
CM025018.1	Genbank	exon	8561847	8561944	.	-	.	gene_id "G4P62_007245"; transcript_id "gnl|WGS:JAAVVJ|G4P62_T011788"; locus_tag "G4P62_007245"; orig_protein_id "gnl|WGS:JAAVVJ|G4P62_P011788"; orig_transcript_id "gnl|WGS:JAAVVJ|G4P62_T011788"; product "cyclic nucleotide-gated cation channel beta-1-like"; transcript_biotype "mRNA"; exon_number "11";
CM025018.1	Genbank	exon	8561585	8561722	.	-	.	gene_id "G4P62_007245"; transcript_id "gnl|WGS:JAAVVJ|G4P62_T011788"; locus_tag "G4P62_007245"; orig_protein_id "gnl|WGS:JAAVVJ|G4P62_P011788"; orig_transcript_id "gnl|WGS:JAAVVJ|G4P62_T011788"; product "cyclic nucleotide-gated cation channel beta-1-like"; transcript_biotype "mRNA"; exon_number "12";
CM025018.1	Genbank	exon	8561424	8561465	.	-	.	gene_id "G4P62_007245"; transcript_id "gnl|WGS:JAAVVJ|G4P62_T011788"; locus_tag "G4P62_007245"; orig_protein_id "gnl|WGS:JAAVVJ|G4P62_P011788"; orig_transcript_id "gnl|WGS:JAAVVJ|G4P62_T011788"; product "cyclic nucleotide-gated cation channel beta-1-like"; transcript_biotype "mRNA"; exon_number "13";
CM025018.1	Genbank	exon	8559397	8559613	.	-	.	gene_id "G4P62_007245"; transcript_id "gnl|WGS:JAAVVJ|G4P62_T011788"; locus_tag "G4P62_007245"; orig_protein_id "gnl|WGS:JAAVVJ|G4P62_P011788"; orig_transcript_id "gnl|WGS:JAAVVJ|G4P62_T011788"; product "cyclic nucleotide-gated cation channel beta-1-like"; transcript_biotype "mRNA"; exon_number "14";
CM025018.1	Genbank	exon	8558501	8558546	.	-	.	gene_id "G4P62_007245"; transcript_id "gnl|WGS:JAAVVJ|G4P62_T011788"; locus_tag "G4P62_007245"; orig_protein_id "gnl|WGS:JAAVVJ|G4P62_P011788"; orig_transcript_id "gnl|WGS:JAAVVJ|G4P62_T011788"; product "cyclic nucleotide-gated cation channel beta-1-like"; transcript_biotype "mRNA"; exon_number "15";
CM025018.1	Genbank	exon	8558084	8558298	.	-	.	gene_id "G4P62_007245"; transcript_id "gnl|WGS:JAAVVJ|G4P62_T011788"; locus_tag "G4P62_007245"; orig_protein_id "gnl|WGS:JAAVVJ|G4P62_P011788"; orig_transcript_id "gnl|WGS:JAAVVJ|G4P62_T011788"; product "cyclic nucleotide-gated cation channel beta-1-like"; transcript_biotype "mRNA"; exon_number "16";
CM025018.1	Genbank	CDS	8574744	8574872	.	-	0	gene_id "G4P62_007245"; transcript_id "gnl|WGS:JAAVVJ|G4P62_T011788"; gbkey "CDS"; locus_tag "G4P62_007245"; orig_transcript_id "gnl|WGS:JAAVVJ|G4P62_T011788"; product "cyclic nucleotide-gated cation channel beta-1-like"; protein_id "KAF7212165.1"; exon_number "1";
CM025018.1	Genbank	CDS	8573650	8573689	.	-	0	gene_id "G4P62_007245"; transcript_id "gnl|WGS:JAAVVJ|G4P62_T011788"; gbkey "CDS"; locus_tag "G4P62_007245"; orig_transcript_id "gnl|WGS:JAAVVJ|G4P62_T011788"; product "cyclic nucleotide-gated cation channel beta-1-like"; protein_id "KAF7212165.1"; exon_number "2";
CM025018.1	Genbank	CDS	8573508	8573559	.	-	2	gene_id "G4P62_007245"; transcript_id "gnl|WGS:JAAVVJ|G4P62_T011788"; gbkey "CDS"; locus_tag "G4P62_007245"; orig_transcript_id "gnl|WGS:JAAVVJ|G4P62_T011788"; product "cyclic nucleotide-gated cation channel beta-1-like"; protein_id "KAF7212165.1"; exon_number "3";
CM025018.1	Genbank	CDS	8573260	8573361	.	-	1	gene_id "G4P62_007245"; transcript_id "gnl|WGS:JAAVVJ|G4P62_T011788"; gbkey "CDS"; locus_tag "G4P62_007245"; orig_transcript_id "gnl|WGS:JAAVVJ|G4P62_T011788"; product "cyclic nucleotide-gated cation channel beta-1-like"; protein_id "KAF7212165.1"; exon_number "4";
CM025018.1	Genbank	CDS	8571377	8571540	.	-	1	gene_id "G4P62_007245"; transcript_id "gnl|WGS:JAAVVJ|G4P62_T011788"; gbkey "CDS"; locus_tag "G4P62_007245"; orig_transcript_id "gnl|WGS:JAAVVJ|G4P62_T011788"; product "cyclic nucleotide-gated cation channel beta-1-like"; protein_id "KAF7212165.1"; exon_number "5";
CM025018.1	Genbank	CDS	8568284	8568335	.	-	2	gene_id "G4P62_007245"; transcript_id "gnl|WGS:JAAVVJ|G4P62_T011788"; gbkey "CDS"; locus_tag "G4P62_007245"; orig_transcript_id "gnl|WGS:JAAVVJ|G4P62_T011788"; product "cyclic nucleotide-gated cation channel beta-1-like"; protein_id "KAF7212165.1"; exon_number "6";
CM025018.1	Genbank	CDS	8567912	8568124	.	-	1	gene_id "G4P62_007245"; transcript_id "gnl|WGS:JAAVVJ|G4P62_T011788"; gbkey "CDS"; locus_tag "G4P62_007245"; orig_transcript_id "gnl|WGS:JAAVVJ|G4P62_T011788"; product "cyclic nucleotide-gated cation channel beta-1-like"; protein_id "KAF7212165.1"; exon_number "7";
CM025018.1	Genbank	CDS	8567161	8567190	.	-	1	gene_id "G4P62_007245"; transcript_id "gnl|WGS:JAAVVJ|G4P62_T011788"; gbkey "CDS"; locus_tag "G4P62_007245"; orig_transcript_id "gnl|WGS:JAAVVJ|G4P62_T011788"; product "cyclic nucleotide-gated cation channel beta-1-like"; protein_id "KAF7212165.1"; exon_number "8";
CM025018.1	Genbank	CDS	8564725	8564789	.	-	1	gene_id "G4P62_007245"; transcript_id "gnl|WGS:JAAVVJ|G4P62_T011788"; gbkey "CDS"; locus_tag "G4P62_007245"; orig_transcript_id "gnl|WGS:JAAVVJ|G4P62_T011788"; product "cyclic nucleotide-gated cation channel beta-1-like"; protein_id "KAF7212165.1"; exon_number "9";
CM025018.1	Genbank	CDS	8562038	8562162	.	-	2	gene_id "G4P62_007245"; transcript_id "gnl|WGS:JAAVVJ|G4P62_T011788"; gbkey "CDS"; locus_tag "G4P62_007245"; orig_transcript_id "gnl|WGS:JAAVVJ|G4P62_T011788"; product "cyclic nucleotide-gated cation channel beta-1-like"; protein_id "KAF7212165.1"; exon_number "10";
CM025018.1	Genbank	CDS	8561847	8561944	.	-	0	gene_id "G4P62_007245"; transcript_id "gnl|WGS:JAAVVJ|G4P62_T011788"; gbkey "CDS"; locus_tag "G4P62_007245"; orig_transcript_id "gnl|WGS:JAAVVJ|G4P62_T011788"; product "cyclic nucleotide-gated cation channel beta-1-like"; protein_id "KAF7212165.1"; exon_number "11";
CM025018.1	Genbank	CDS	8561585	8561722	.	-	1	gene_id "G4P62_007245"; transcript_id "gnl|WGS:JAAVVJ|G4P62_T011788"; gbkey "CDS"; locus_tag "G4P62_007245"; orig_transcript_id "gnl|WGS:JAAVVJ|G4P62_T011788"; product "cyclic nucleotide-gated cation channel beta-1-like"; protein_id "KAF7212165.1"; exon_number "12";
CM025018.1	Genbank	CDS	8561424	8561465	.	-	1	gene_id "G4P62_007245"; transcript_id "gnl|WGS:JAAVVJ|G4P62_T011788"; gbkey "CDS"; locus_tag "G4P62_007245"; orig_transcript_id "gnl|WGS:JAAVVJ|G4P62_T011788"; product "cyclic nucleotide-gated cation channel beta-1-like"; protein_id "KAF7212165.1"; exon_number "13";
CM025018.1	Genbank	CDS	8559397	8559613	.	-	1	gene_id "G4P62_007245"; transcript_id "gnl|WGS:JAAVVJ|G4P62_T011788"; gbkey "CDS"; locus_tag "G4P62_007245"; orig_transcript_id "gnl|WGS:JAAVVJ|G4P62_T011788"; product "cyclic nucleotide-gated cation channel beta-1-like"; protein_id "KAF7212165.1"; exon_number "14";
CM025018.1	Genbank	CDS	8558501	8558546	.	-	0	gene_id "G4P62_007245"; transcript_id "gnl|WGS:JAAVVJ|G4P62_T011788"; gbkey "CDS"; locus_tag "G4P62_007245"; orig_transcript_id "gnl|WGS:JAAVVJ|G4P62_T011788"; product "cyclic nucleotide-gated cation channel beta-1-like"; protein_id "KAF7212165.1"; exon_number "15";
CM025018.1	Genbank	CDS	8558087	8558298	.	-	2	gene_id "G4P62_007245"; transcript_id "gnl|WGS:JAAVVJ|G4P62_T011788"; gbkey "CDS"; locus_tag "G4P62_007245"; orig_transcript_id "gnl|WGS:JAAVVJ|G4P62_T011788"; product "cyclic nucleotide-gated cation channel beta-1-like"; protein_id "KAF7212165.1"; exon_number "16";
CM025018.1	Genbank	start_codon	8574870	8574872	.	-	0	gene_id "G4P62_007245"; transcript_id "gnl|WGS:JAAVVJ|G4P62_T011788"; gbkey "CDS"; locus_tag "G4P62_007245"; orig_transcript_id "gnl|WGS:JAAVVJ|G4P62_T011788"; product "cyclic nucleotide-gated cation channel beta-1-like"; protein_id "KAF7212165.1"; exon_number "1";
CM025018.1	Genbank	stop_codon	8558084	8558086	.	-	0	gene_id "G4P62_007245"; transcript_id "gnl|WGS:JAAVVJ|G4P62_T011788"; gbkey "CDS"; locus_tag "G4P62_007245"; orig_transcript_id "gnl|WGS:JAAVVJ|G4P62_T011788"; product "cyclic nucleotide-gated cation channel beta-1-like"; protein_id "KAF7212165.1"; exon_number "16";
CM025018.1	Genbank	gene	8644515	8646108	.	-	.	gene_id "G4P62_007244"; transcript_id ""; description "forkhead box protein B1-like"; gbkey "Gene"; gene_biotype "protein_coding"; locus_tag "G4P62_007244"; note "LOC107381494";
CM025018.1	Genbank	transcript	8644515	8645749	.	-	.	gene_id "G4P62_007244"; transcript_id "gnl|WGS:JAAVVJ|G4P62_T011787"; gbkey "mRNA"; locus_tag "G4P62_007244"; orig_protein_id "gnl|WGS:JAAVVJ|G4P62_P011787"; orig_transcript_id "gnl|WGS:JAAVVJ|G4P62_T011787"; product "forkhead box protein B1-like"; transcript_biotype "mRNA";
CM025018.1	Genbank	exon	8644515	8645749	.	-	.	gene_id "G4P62_007244"; transcript_id "gnl|WGS:JAAVVJ|G4P62_T011787"; locus_tag "G4P62_007244"; orig_protein_id "gnl|WGS:JAAVVJ|G4P62_P011787"; orig_transcript_id "gnl|WGS:JAAVVJ|G4P62_T011787"; product "forkhead box protein B1-like"; transcript_biotype "mRNA"; exon_number "1";
CM025018.1	Genbank	CDS	8644829	8645749	.	-	0	gene_id "G4P62_007244"; transcript_id "gnl|WGS:JAAVVJ|G4P62_T011787"; gbkey "CDS"; locus_tag "G4P62_007244"; orig_transcript_id "gnl|WGS:JAAVVJ|G4P62_T011787"; product "forkhead box protein B1-like"; protein_id "KAF7212164.1"; exon_number "1";
CM025018.1	Genbank	start_codon	8645747	8645749	.	-	0	gene_id "G4P62_007244"; transcript_id "gnl|WGS:JAAVVJ|G4P62_T011787"; gbkey "CDS"; locus_tag "G4P62_007244"; orig_transcript_id "gnl|WGS:JAAVVJ|G4P62_T011787"; product "forkhead box protein B1-like"; protein_id "KAF7212164.1"; exon_number "1";
CM025018.1	Genbank	stop_codon	8644826	8644828	.	-	0	gene_id "G4P62_007244"; transcript_id "gnl|WGS:JAAVVJ|G4P62_T011787"; gbkey "CDS"; locus_tag "G4P62_007244"; orig_transcript_id "gnl|WGS:JAAVVJ|G4P62_T011787"; product "forkhead box protein B1-like"; protein_id "KAF7212164.1"; exon_number "1";
CM025018.1	Genbank	gene	8659655	8664814	.	+	.	gene_id "G4P62_007243"; transcript_id ""; description "transcription initiation factor IIA subunit 2"; gbkey "Gene"; gene "gtf2a2"; gene_biotype "protein_coding"; locus_tag "G4P62_007243";
CM025018.1	Genbank	transcript	8659655	8664814	.	+	.	gene_id "G4P62_007243"; transcript_id "gnl|WGS:JAAVVJ|G4P62_T011786"; gbkey "mRNA"; gene "gtf2a2"; locus_tag "G4P62_007243"; orig_protein_id "gnl|WGS:JAAVVJ|G4P62_P011786"; orig_transcript_id "gnl|WGS:JAAVVJ|G4P62_T011786"; product "general transcription factor IIA 2"; transcript_biotype "mRNA";
CM025018.1	Genbank	exon	8659655	8659827	.	+	.	gene_id "G4P62_007243"; transcript_id "gnl|WGS:JAAVVJ|G4P62_T011786"; gene "gtf2a2"; locus_tag "G4P62_007243"; orig_protein_id "gnl|WGS:JAAVVJ|G4P62_P011786"; orig_transcript_id "gnl|WGS:JAAVVJ|G4P62_T011786"; product "general transcription factor IIA 2"; transcript_biotype "mRNA"; exon_number "1";
CM025018.1	Genbank	exon	8660343	8660447	.	+	.	gene_id "G4P62_007243"; transcript_id "gnl|WGS:JAAVVJ|G4P62_T011786"; gene "gtf2a2"; locus_tag "G4P62_007243"; orig_protein_id "gnl|WGS:JAAVVJ|G4P62_P011786"; orig_transcript_id "gnl|WGS:JAAVVJ|G4P62_T011786"; product "general transcription factor IIA 2"; transcript_biotype "mRNA"; exon_number "2";
CM025018.1	Genbank	exon	8662623	8662749	.	+	.	gene_id "G4P62_007243"; transcript_id "gnl|WGS:JAAVVJ|G4P62_T011786"; gene "gtf2a2"; locus_tag "G4P62_007243"; orig_protein_id "gnl|WGS:JAAVVJ|G4P62_P011786"; orig_transcript_id "gnl|WGS:JAAVVJ|G4P62_T011786"; product "general transcription factor IIA 2"; transcript_biotype "mRNA"; exon_number "3";
CM025018.1	Genbank	exon	8664601	8664814	.	+	.	gene_id "G4P62_007243"; transcript_id "gnl|WGS:JAAVVJ|G4P62_T011786"; gene "gtf2a2"; locus_tag "G4P62_007243"; orig_protein_id "gnl|WGS:JAAVVJ|G4P62_P011786"; orig_transcript_id "gnl|WGS:JAAVVJ|G4P62_T011786"; product "general transcription factor IIA 2"; transcript_biotype "mRNA"; exon_number "4";
CM025018.1	Genbank	CDS	8659756	8659827	.	+	0	gene_id "G4P62_007243"; transcript_id "gnl|WGS:JAAVVJ|G4P62_T011786"; gbkey "CDS"; gene "gtf2a2"; locus_tag "G4P62_007243"; orig_transcript_id "gnl|WGS:JAAVVJ|G4P62_T011786"; product "general transcription factor IIA 2"; protein_id "KAF7212163.1"; exon_number "1";
CM025018.1	Genbank	CDS	8660343	8660447	.	+	0	gene_id "G4P62_007243"; transcript_id "gnl|WGS:JAAVVJ|G4P62_T011786"; gbkey "CDS"; gene "gtf2a2"; locus_tag "G4P62_007243"; orig_transcript_id "gnl|WGS:JAAVVJ|G4P62_T011786"; product "general transcription factor IIA 2"; protein_id "KAF7212163.1"; exon_number "2";
CM025018.1	Genbank	CDS	8662623	8662749	.	+	0	gene_id "G4P62_007243"; transcript_id "gnl|WGS:JAAVVJ|G4P62_T011786"; gbkey "CDS"; gene "gtf2a2"; locus_tag "G4P62_007243"; orig_transcript_id "gnl|WGS:JAAVVJ|G4P62_T011786"; product "general transcription factor IIA 2"; protein_id "KAF7212163.1"; exon_number "3";
CM025018.1	Genbank	CDS	8664601	8664623	.	+	2	gene_id "G4P62_007243"; transcript_id "gnl|WGS:JAAVVJ|G4P62_T011786"; gbkey "CDS"; gene "gtf2a2"; locus_tag "G4P62_007243"; orig_transcript_id "gnl|WGS:JAAVVJ|G4P62_T011786"; product "general transcription factor IIA 2"; protein_id "KAF7212163.1"; exon_number "4";
CM025018.1	Genbank	start_codon	8659756	8659758	.	+	0	gene_id "G4P62_007243"; transcript_id "gnl|WGS:JAAVVJ|G4P62_T011786"; gbkey "CDS"; gene "gtf2a2"; locus_tag "G4P62_007243"; orig_transcript_id "gnl|WGS:JAAVVJ|G4P62_T011786"; product "general transcription factor IIA 2"; protein_id "KAF7212163.1"; exon_number "1";
CM025018.1	Genbank	stop_codon	8664624	8664626	.	+	0	gene_id "G4P62_007243"; transcript_id "gnl|WGS:JAAVVJ|G4P62_T011786"; gbkey "CDS"; gene "gtf2a2"; locus_tag "G4P62_007243"; orig_transcript_id "gnl|WGS:JAAVVJ|G4P62_T011786"; product "general transcription factor IIA 2"; protein_id "KAF7212163.1"; exon_number "4";
CM025018.1	Genbank	gene	8666513	8668386	.	-	.	gene_id "G4P62_007242"; transcript_id ""; description "interleukin-17A-like"; gbkey "Gene"; gene_biotype "protein_coding"; locus_tag "G4P62_007242"; note "LOC107381574";
CM025018.1	Genbank	transcript	8666513	8668386	.	-	.	gene_id "G4P62_007242"; transcript_id "gnl|WGS:JAAVVJ|G4P62_T011785"; gbkey "mRNA"; locus_tag "G4P62_007242"; orig_protein_id "gnl|WGS:JAAVVJ|G4P62_P011785"; orig_transcript_id "gnl|WGS:JAAVVJ|G4P62_T011785"; product "interleukin-17A-like"; transcript_biotype "mRNA";
CM025018.1	Genbank	exon	8668351	8668386	.	-	.	gene_id "G4P62_007242"; transcript_id "gnl|WGS:JAAVVJ|G4P62_T011785"; locus_tag "G4P62_007242"; orig_protein_id "gnl|WGS:JAAVVJ|G4P62_P011785"; orig_transcript_id "gnl|WGS:JAAVVJ|G4P62_T011785"; product "interleukin-17A-like"; transcript_biotype "mRNA"; exon_number "1";
CM025018.1	Genbank	exon	8667062	8667264	.	-	.	gene_id "G4P62_007242"; transcript_id "gnl|WGS:JAAVVJ|G4P62_T011785"; locus_tag "G4P62_007242"; orig_protein_id "gnl|WGS:JAAVVJ|G4P62_P011785"; orig_transcript_id "gnl|WGS:JAAVVJ|G4P62_T011785"; product "interleukin-17A-like"; transcript_biotype "mRNA"; exon_number "2";
CM025018.1	Genbank	exon	8666513	8666992	.	-	.	gene_id "G4P62_007242"; transcript_id "gnl|WGS:JAAVVJ|G4P62_T011785"; locus_tag "G4P62_007242"; orig_protein_id "gnl|WGS:JAAVVJ|G4P62_P011785"; orig_transcript_id "gnl|WGS:JAAVVJ|G4P62_T011785"; product "interleukin-17A-like"; transcript_biotype "mRNA"; exon_number "3";
CM025018.1	Genbank	CDS	8668351	8668386	.	-	0	gene_id "G4P62_007242"; transcript_id "gnl|WGS:JAAVVJ|G4P62_T011785"; gbkey "CDS"; locus_tag "G4P62_007242"; orig_transcript_id "gnl|WGS:JAAVVJ|G4P62_T011785"; product "interleukin-17A-like"; protein_id "KAF7212162.1"; exon_number "1";
CM025018.1	Genbank	CDS	8667062	8667264	.	-	0	gene_id "G4P62_007242"; transcript_id "gnl|WGS:JAAVVJ|G4P62_T011785"; gbkey "CDS"; locus_tag "G4P62_007242"; orig_transcript_id "gnl|WGS:JAAVVJ|G4P62_T011785"; product "interleukin-17A-like"; protein_id "KAF7212162.1"; exon_number "2";
CM025018.1	Genbank	CDS	8666761	8666992	.	-	1	gene_id "G4P62_007242"; transcript_id "gnl|WGS:JAAVVJ|G4P62_T011785"; gbkey "CDS"; locus_tag "G4P62_007242"; orig_transcript_id "gnl|WGS:JAAVVJ|G4P62_T011785"; product "interleukin-17A-like"; protein_id "KAF7212162.1"; exon_number "3";
CM025018.1	Genbank	start_codon	8668384	8668386	.	-	0	gene_id "G4P62_007242"; transcript_id "gnl|WGS:JAAVVJ|G4P62_T011785"; gbkey "CDS"; locus_tag "G4P62_007242"; orig_transcript_id "gnl|WGS:JAAVVJ|G4P62_T011785"; product "interleukin-17A-like"; protein_id "KAF7212162.1"; exon_number "1";
CM025018.1	Genbank	stop_codon	8666758	8666760	.	-	0	gene_id "G4P62_007242"; transcript_id "gnl|WGS:JAAVVJ|G4P62_T011785"; gbkey "CDS"; locus_tag "G4P62_007242"; orig_transcript_id "gnl|WGS:JAAVVJ|G4P62_T011785"; product "interleukin-17A-like"; protein_id "KAF7212162.1"; exon_number "3";
CM025018.1	Genbank	gene	8684704	8687402	.	+	.	gene_id "G4P62_007241"; transcript_id ""; description "interleukin-17F-like"; gbkey "Gene"; gene_biotype "protein_coding"; locus_tag "G4P62_007241"; note "LOC107381492";
CM025018.1	Genbank	transcript	8684704	8687402	.	+	.	gene_id "G4P62_007241"; transcript_id "gnl|WGS:JAAVVJ|G4P62_T011784"; gbkey "mRNA"; locus_tag "G4P62_007241"; orig_protein_id "gnl|WGS:JAAVVJ|G4P62_P011784"; orig_transcript_id "gnl|WGS:JAAVVJ|G4P62_T011784"; product "interleukin-17F-like"; transcript_biotype "mRNA";
CM025018.1	Genbank	exon	8684704	8684804	.	+	.	gene_id "G4P62_007241"; transcript_id "gnl|WGS:JAAVVJ|G4P62_T011784"; locus_tag "G4P62_007241"; orig_protein_id "gnl|WGS:JAAVVJ|G4P62_P011784"; orig_transcript_id "gnl|WGS:JAAVVJ|G4P62_T011784"; product "interleukin-17F-like"; transcript_biotype "mRNA"; exon_number "1";
CM025018.1	Genbank	exon	8686541	8686725	.	+	.	gene_id "G4P62_007241"; transcript_id "gnl|WGS:JAAVVJ|G4P62_T011784"; locus_tag "G4P62_007241"; orig_protein_id "gnl|WGS:JAAVVJ|G4P62_P011784"; orig_transcript_id "gnl|WGS:JAAVVJ|G4P62_T011784"; product "interleukin-17F-like"; transcript_biotype "mRNA"; exon_number "2";
CM025018.1	Genbank	exon	8686802	8687402	.	+	.	gene_id "G4P62_007241"; transcript_id "gnl|WGS:JAAVVJ|G4P62_T011784"; locus_tag "G4P62_007241"; orig_protein_id "gnl|WGS:JAAVVJ|G4P62_P011784"; orig_transcript_id "gnl|WGS:JAAVVJ|G4P62_T011784"; product "interleukin-17F-like"; transcript_biotype "mRNA"; exon_number "3";
CM025018.1	Genbank	CDS	8684772	8684804	.	+	0	gene_id "G4P62_007241"; transcript_id "gnl|WGS:JAAVVJ|G4P62_T011784"; gbkey "CDS"; locus_tag "G4P62_007241"; orig_transcript_id "gnl|WGS:JAAVVJ|G4P62_T011784"; product "interleukin-17F-like"; protein_id "KAF7212161.1"; exon_number "1";
CM025018.1	Genbank	CDS	8686541	8686725	.	+	0	gene_id "G4P62_007241"; transcript_id "gnl|WGS:JAAVVJ|G4P62_T011784"; gbkey "CDS"; locus_tag "G4P62_007241"; orig_transcript_id "gnl|WGS:JAAVVJ|G4P62_T011784"; product "interleukin-17F-like"; protein_id "KAF7212161.1"; exon_number "2";
CM025018.1	Genbank	CDS	8686802	8687045	.	+	1	gene_id "G4P62_007241"; transcript_id "gnl|WGS:JAAVVJ|G4P62_T011784"; gbkey "CDS"; locus_tag "G4P62_007241"; orig_transcript_id "gnl|WGS:JAAVVJ|G4P62_T011784"; product "interleukin-17F-like"; protein_id "KAF7212161.1"; exon_number "3";
CM025018.1	Genbank	start_codon	8684772	8684774	.	+	0	gene_id "G4P62_007241"; transcript_id "gnl|WGS:JAAVVJ|G4P62_T011784"; gbkey "CDS"; locus_tag "G4P62_007241"; orig_transcript_id "gnl|WGS:JAAVVJ|G4P62_T011784"; product "interleukin-17F-like"; protein_id "KAF7212161.1"; exon_number "1";
CM025018.1	Genbank	stop_codon	8687046	8687048	.	+	0	gene_id "G4P62_007241"; transcript_id "gnl|WGS:JAAVVJ|G4P62_T011784"; gbkey "CDS"; locus_tag "G4P62_007241"; orig_transcript_id "gnl|WGS:JAAVVJ|G4P62_T011784"; product "interleukin-17F-like"; protein_id "KAF7212161.1"; exon_number "3";
CM025018.1	Genbank	gene	8687840	8694780	.	-	.	gene_id "G4P62_007240"; transcript_id ""; description "stathmin-4-like"; gbkey "Gene"; gene_biotype "protein_coding"; locus_tag "G4P62_007240"; note "LOC107381491";
CM025018.1	Genbank	transcript	8687840	8694780	.	-	.	gene_id "G4P62_007240"; transcript_id "gnl|WGS:JAAVVJ|G4P62_T011783"; gbkey "mRNA"; locus_tag "G4P62_007240"; orig_protein_id "gnl|WGS:JAAVVJ|G4P62_P011783"; orig_transcript_id "gnl|WGS:JAAVVJ|G4P62_T011783"; product "stathmin-4-like"; transcript_biotype "mRNA";
CM025018.1	Genbank	exon	8694709	8694780	.	-	.	gene_id "G4P62_007240"; transcript_id "gnl|WGS:JAAVVJ|G4P62_T011783"; locus_tag "G4P62_007240"; orig_protein_id "gnl|WGS:JAAVVJ|G4P62_P011783"; orig_transcript_id "gnl|WGS:JAAVVJ|G4P62_T011783"; product "stathmin-4-like"; transcript_biotype "mRNA"; exon_number "1";
CM025018.1	Genbank	exon	8693870	8693927	.	-	.	gene_id "G4P62_007240"; transcript_id "gnl|WGS:JAAVVJ|G4P62_T011783"; locus_tag "G4P62_007240"; orig_protein_id "gnl|WGS:JAAVVJ|G4P62_P011783"; orig_transcript_id "gnl|WGS:JAAVVJ|G4P62_T011783"; product "stathmin-4-like"; transcript_biotype "mRNA"; exon_number "2";
CM025018.1	Genbank	exon	8693682	8693777	.	-	.	gene_id "G4P62_007240"; transcript_id "gnl|WGS:JAAVVJ|G4P62_T011783"; locus_tag "G4P62_007240"; orig_protein_id "gnl|WGS:JAAVVJ|G4P62_P011783"; orig_transcript_id "gnl|WGS:JAAVVJ|G4P62_T011783"; product "stathmin-4-like"; transcript_biotype "mRNA"; exon_number "3";
CM025018.1	Genbank	exon	8692165	8692370	.	-	.	gene_id "G4P62_007240"; transcript_id "gnl|WGS:JAAVVJ|G4P62_T011783"; locus_tag "G4P62_007240"; orig_protein_id "gnl|WGS:JAAVVJ|G4P62_P011783"; orig_transcript_id "gnl|WGS:JAAVVJ|G4P62_T011783"; product "stathmin-4-like"; transcript_biotype "mRNA"; exon_number "4";
CM025018.1	Genbank	exon	8690092	8690265	.	-	.	gene_id "G4P62_007240"; transcript_id "gnl|WGS:JAAVVJ|G4P62_T011783"; locus_tag "G4P62_007240"; orig_protein_id "gnl|WGS:JAAVVJ|G4P62_P011783"; orig_transcript_id "gnl|WGS:JAAVVJ|G4P62_T011783"; product "stathmin-4-like"; transcript_biotype "mRNA"; exon_number "5";
CM025018.1	Genbank	exon	8687840	8688381	.	-	.	gene_id "G4P62_007240"; transcript_id "gnl|WGS:JAAVVJ|G4P62_T011783"; locus_tag "G4P62_007240"; orig_protein_id "gnl|WGS:JAAVVJ|G4P62_P011783"; orig_transcript_id "gnl|WGS:JAAVVJ|G4P62_T011783"; product "stathmin-4-like"; transcript_biotype "mRNA"; exon_number "6";
CM025018.1	Genbank	CDS	8693870	8693882	.	-	0	gene_id "G4P62_007240"; transcript_id "gnl|WGS:JAAVVJ|G4P62_T011783"; gbkey "CDS"; locus_tag "G4P62_007240"; orig_transcript_id "gnl|WGS:JAAVVJ|G4P62_T011783"; product "stathmin-4-like"; protein_id "KAF7212160.1"; exon_number "2";
CM025018.1	Genbank	CDS	8693682	8693777	.	-	2	gene_id "G4P62_007240"; transcript_id "gnl|WGS:JAAVVJ|G4P62_T011783"; gbkey "CDS"; locus_tag "G4P62_007240"; orig_transcript_id "gnl|WGS:JAAVVJ|G4P62_T011783"; product "stathmin-4-like"; protein_id "KAF7212160.1"; exon_number "3";
CM025018.1	Genbank	CDS	8692165	8692370	.	-	2	gene_id "G4P62_007240"; transcript_id "gnl|WGS:JAAVVJ|G4P62_T011783"; gbkey "CDS"; locus_tag "G4P62_007240"; orig_transcript_id "gnl|WGS:JAAVVJ|G4P62_T011783"; product "stathmin-4-like"; protein_id "KAF7212160.1"; exon_number "4";
CM025018.1	Genbank	CDS	8690092	8690265	.	-	0	gene_id "G4P62_007240"; transcript_id "gnl|WGS:JAAVVJ|G4P62_T011783"; gbkey "CDS"; locus_tag "G4P62_007240"; orig_transcript_id "gnl|WGS:JAAVVJ|G4P62_T011783"; product "stathmin-4-like"; protein_id "KAF7212160.1"; exon_number "5";
CM025018.1	Genbank	CDS	8688358	8688381	.	-	0	gene_id "G4P62_007240"; transcript_id "gnl|WGS:JAAVVJ|G4P62_T011783"; gbkey "CDS"; locus_tag "G4P62_007240"; orig_transcript_id "gnl|WGS:JAAVVJ|G4P62_T011783"; product "stathmin-4-like"; protein_id "KAF7212160.1"; exon_number "6";
CM025018.1	Genbank	start_codon	8693880	8693882	.	-	0	gene_id "G4P62_007240"; transcript_id "gnl|WGS:JAAVVJ|G4P62_T011783"; gbkey "CDS"; locus_tag "G4P62_007240"; orig_transcript_id "gnl|WGS:JAAVVJ|G4P62_T011783"; product "stathmin-4-like"; protein_id "KAF7212160.1"; exon_number "2";
CM025018.1	Genbank	stop_codon	8688355	8688357	.	-	0	gene_id "G4P62_007240"; transcript_id "gnl|WGS:JAAVVJ|G4P62_T011783"; gbkey "CDS"; locus_tag "G4P62_007240"; orig_transcript_id "gnl|WGS:JAAVVJ|G4P62_T011783"; product "stathmin-4-like"; protein_id "KAF7212160.1"; exon_number "6";
CM025018.1	Genbank	gene	8700610	8712623	.	-	.	gene_id "G4P62_007239"; transcript_id ""; description "GPN-loop GTPase 1"; gbkey "Gene"; gene "gpn1"; gene_biotype "protein_coding"; locus_tag "G4P62_007239";
CM025018.1	Genbank	transcript	8700610	8712623	.	-	.	gene_id "G4P62_007239"; transcript_id "gnl|WGS:JAAVVJ|G4P62_T011782"; gbkey "mRNA"; gene "gpn1"; locus_tag "G4P62_007239"; orig_protein_id "gnl|WGS:JAAVVJ|G4P62_P011782"; orig_transcript_id "gnl|WGS:JAAVVJ|G4P62_T011782"; product "GPN-loop GTPase 1"; transcript_biotype "mRNA";
CM025018.1	Genbank	exon	8712429	8712623	.	-	.	gene_id "G4P62_007239"; transcript_id "gnl|WGS:JAAVVJ|G4P62_T011782"; gene "gpn1"; locus_tag "G4P62_007239"; orig_protein_id "gnl|WGS:JAAVVJ|G4P62_P011782"; orig_transcript_id "gnl|WGS:JAAVVJ|G4P62_T011782"; product "GPN-loop GTPase 1"; transcript_biotype "mRNA"; exon_number "1";
CM025018.1	Genbank	exon	8711981	8712074	.	-	.	gene_id "G4P62_007239"; transcript_id "gnl|WGS:JAAVVJ|G4P62_T011782"; gene "gpn1"; locus_tag "G4P62_007239"; orig_protein_id "gnl|WGS:JAAVVJ|G4P62_P011782"; orig_transcript_id "gnl|WGS:JAAVVJ|G4P62_T011782"; product "GPN-loop GTPase 1"; transcript_biotype "mRNA"; exon_number "2";
CM025018.1	Genbank	exon	8709252	8709358	.	-	.	gene_id "G4P62_007239"; transcript_id "gnl|WGS:JAAVVJ|G4P62_T011782"; gene "gpn1"; locus_tag "G4P62_007239"; orig_protein_id "gnl|WGS:JAAVVJ|G4P62_P011782"; orig_transcript_id "gnl|WGS:JAAVVJ|G4P62_T011782"; product "GPN-loop GTPase 1"; transcript_biotype "mRNA"; exon_number "3";
CM025018.1	Genbank	exon	8708248	8708285	.	-	.	gene_id "G4P62_007239"; transcript_id "gnl|WGS:JAAVVJ|G4P62_T011782"; gene "gpn1"; locus_tag "G4P62_007239"; orig_protein_id "gnl|WGS:JAAVVJ|G4P62_P011782"; orig_transcript_id "gnl|WGS:JAAVVJ|G4P62_T011782"; product "GPN-loop GTPase 1"; transcript_biotype "mRNA"; exon_number "4";
CM025018.1	Genbank	exon	8706969	8707047	.	-	.	gene_id "G4P62_007239"; transcript_id "gnl|WGS:JAAVVJ|G4P62_T011782"; gene "gpn1"; locus_tag "G4P62_007239"; orig_protein_id "gnl|WGS:JAAVVJ|G4P62_P011782"; orig_transcript_id "gnl|WGS:JAAVVJ|G4P62_T011782"; product "GPN-loop GTPase 1"; transcript_biotype "mRNA"; exon_number "5";
CM025018.1	Genbank	exon	8706753	8706847	.	-	.	gene_id "G4P62_007239"; transcript_id "gnl|WGS:JAAVVJ|G4P62_T011782"; gene "gpn1"; locus_tag "G4P62_007239"; orig_protein_id "gnl|WGS:JAAVVJ|G4P62_P011782"; orig_transcript_id "gnl|WGS:JAAVVJ|G4P62_T011782"; product "GPN-loop GTPase 1"; transcript_biotype "mRNA"; exon_number "6";
CM025018.1	Genbank	exon	8704249	8704294	.	-	.	gene_id "G4P62_007239"; transcript_id "gnl|WGS:JAAVVJ|G4P62_T011782"; gene "gpn1"; locus_tag "G4P62_007239"; orig_protein_id "gnl|WGS:JAAVVJ|G4P62_P011782"; orig_transcript_id "gnl|WGS:JAAVVJ|G4P62_T011782"; product "GPN-loop GTPase 1"; transcript_biotype "mRNA"; exon_number "7";
CM025018.1	Genbank	exon	8701669	8701815	.	-	.	gene_id "G4P62_007239"; transcript_id "gnl|WGS:JAAVVJ|G4P62_T011782"; gene "gpn1"; locus_tag "G4P62_007239"; orig_protein_id "gnl|WGS:JAAVVJ|G4P62_P011782"; orig_transcript_id "gnl|WGS:JAAVVJ|G4P62_T011782"; product "GPN-loop GTPase 1"; transcript_biotype "mRNA"; exon_number "8";
CM025018.1	Genbank	exon	8701497	8701579	.	-	.	gene_id "G4P62_007239"; transcript_id "gnl|WGS:JAAVVJ|G4P62_T011782"; gene "gpn1"; locus_tag "G4P62_007239"; orig_protein_id "gnl|WGS:JAAVVJ|G4P62_P011782"; orig_transcript_id "gnl|WGS:JAAVVJ|G4P62_T011782"; product "GPN-loop GTPase 1"; transcript_biotype "mRNA"; exon_number "9";
CM025018.1	Genbank	exon	8701348	8701387	.	-	.	gene_id "G4P62_007239"; transcript_id "gnl|WGS:JAAVVJ|G4P62_T011782"; gene "gpn1"; locus_tag "G4P62_007239"; orig_protein_id "gnl|WGS:JAAVVJ|G4P62_P011782"; orig_transcript_id "gnl|WGS:JAAVVJ|G4P62_T011782"; product "GPN-loop GTPase 1"; transcript_biotype "mRNA"; exon_number "10";
CM025018.1	Genbank	exon	8701191	8701281	.	-	.	gene_id "G4P62_007239"; transcript_id "gnl|WGS:JAAVVJ|G4P62_T011782"; gene "gpn1"; locus_tag "G4P62_007239"; orig_protein_id "gnl|WGS:JAAVVJ|G4P62_P011782"; orig_transcript_id "gnl|WGS:JAAVVJ|G4P62_T011782"; product "GPN-loop GTPase 1"; transcript_biotype "mRNA"; exon_number "11";
CM025018.1	Genbank	exon	8701009	8701113	.	-	.	gene_id "G4P62_007239"; transcript_id "gnl|WGS:JAAVVJ|G4P62_T011782"; gene "gpn1"; locus_tag "G4P62_007239"; orig_protein_id "gnl|WGS:JAAVVJ|G4P62_P011782"; orig_transcript_id "gnl|WGS:JAAVVJ|G4P62_T011782"; product "GPN-loop GTPase 1"; transcript_biotype "mRNA"; exon_number "12";
CM025018.1	Genbank	exon	8700610	8700876	.	-	.	gene_id "G4P62_007239"; transcript_id "gnl|WGS:JAAVVJ|G4P62_T011782"; gene "gpn1"; locus_tag "G4P62_007239"; orig_protein_id "gnl|WGS:JAAVVJ|G4P62_P011782"; orig_transcript_id "gnl|WGS:JAAVVJ|G4P62_T011782"; product "GPN-loop GTPase 1"; transcript_biotype "mRNA"; exon_number "13";
CM025018.1	Genbank	CDS	8712429	8712563	.	-	0	gene_id "G4P62_007239"; transcript_id "gnl|WGS:JAAVVJ|G4P62_T011782"; gbkey "CDS"; gene "gpn1"; locus_tag "G4P62_007239"; orig_transcript_id "gnl|WGS:JAAVVJ|G4P62_T011782"; product "GPN-loop GTPase 1"; protein_id "KAF7212159.1"; exon_number "1";
CM025018.1	Genbank	CDS	8711981	8712074	.	-	0	gene_id "G4P62_007239"; transcript_id "gnl|WGS:JAAVVJ|G4P62_T011782"; gbkey "CDS"; gene "gpn1"; locus_tag "G4P62_007239"; orig_transcript_id "gnl|WGS:JAAVVJ|G4P62_T011782"; product "GPN-loop GTPase 1"; protein_id "KAF7212159.1"; exon_number "2";
CM025018.1	Genbank	CDS	8709252	8709358	.	-	2	gene_id "G4P62_007239"; transcript_id "gnl|WGS:JAAVVJ|G4P62_T011782"; gbkey "CDS"; gene "gpn1"; locus_tag "G4P62_007239"; orig_transcript_id "gnl|WGS:JAAVVJ|G4P62_T011782"; product "GPN-loop GTPase 1"; protein_id "KAF7212159.1"; exon_number "3";
CM025018.1	Genbank	CDS	8708248	8708285	.	-	0	gene_id "G4P62_007239"; transcript_id "gnl|WGS:JAAVVJ|G4P62_T011782"; gbkey "CDS"; gene "gpn1"; locus_tag "G4P62_007239"; orig_transcript_id "gnl|WGS:JAAVVJ|G4P62_T011782"; product "GPN-loop GTPase 1"; protein_id "KAF7212159.1"; exon_number "4";
CM025018.1	Genbank	CDS	8706969	8707047	.	-	1	gene_id "G4P62_007239"; transcript_id "gnl|WGS:JAAVVJ|G4P62_T011782"; gbkey "CDS"; gene "gpn1"; locus_tag "G4P62_007239"; orig_transcript_id "gnl|WGS:JAAVVJ|G4P62_T011782"; product "GPN-loop GTPase 1"; protein_id "KAF7212159.1"; exon_number "5";
CM025018.1	Genbank	CDS	8706753	8706847	.	-	0	gene_id "G4P62_007239"; transcript_id "gnl|WGS:JAAVVJ|G4P62_T011782"; gbkey "CDS"; gene "gpn1"; locus_tag "G4P62_007239"; orig_transcript_id "gnl|WGS:JAAVVJ|G4P62_T011782"; product "GPN-loop GTPase 1"; protein_id "KAF7212159.1"; exon_number "6";
CM025018.1	Genbank	CDS	8704249	8704294	.	-	1	gene_id "G4P62_007239"; transcript_id "gnl|WGS:JAAVVJ|G4P62_T011782"; gbkey "CDS"; gene "gpn1"; locus_tag "G4P62_007239"; orig_transcript_id "gnl|WGS:JAAVVJ|G4P62_T011782"; product "GPN-loop GTPase 1"; protein_id "KAF7212159.1"; exon_number "7";
CM025018.1	Genbank	CDS	8701669	8701815	.	-	0	gene_id "G4P62_007239"; transcript_id "gnl|WGS:JAAVVJ|G4P62_T011782"; gbkey "CDS"; gene "gpn1"; locus_tag "G4P62_007239"; orig_transcript_id "gnl|WGS:JAAVVJ|G4P62_T011782"; product "GPN-loop GTPase 1"; protein_id "KAF7212159.1"; exon_number "8";
CM025018.1	Genbank	CDS	8701497	8701579	.	-	0	gene_id "G4P62_007239"; transcript_id "gnl|WGS:JAAVVJ|G4P62_T011782"; gbkey "CDS"; gene "gpn1"; locus_tag "G4P62_007239"; orig_transcript_id "gnl|WGS:JAAVVJ|G4P62_T011782"; product "GPN-loop GTPase 1"; protein_id "KAF7212159.1"; exon_number "9";
CM025018.1	Genbank	CDS	8701348	8701387	.	-	1	gene_id "G4P62_007239"; transcript_id "gnl|WGS:JAAVVJ|G4P62_T011782"; gbkey "CDS"; gene "gpn1"; locus_tag "G4P62_007239"; orig_transcript_id "gnl|WGS:JAAVVJ|G4P62_T011782"; product "GPN-loop GTPase 1"; protein_id "KAF7212159.1"; exon_number "10";
CM025018.1	Genbank	CDS	8701191	8701281	.	-	0	gene_id "G4P62_007239"; transcript_id "gnl|WGS:JAAVVJ|G4P62_T011782"; gbkey "CDS"; gene "gpn1"; locus_tag "G4P62_007239"; orig_transcript_id "gnl|WGS:JAAVVJ|G4P62_T011782"; product "GPN-loop GTPase 1"; protein_id "KAF7212159.1"; exon_number "11";
CM025018.1	Genbank	CDS	8701009	8701113	.	-	2	gene_id "G4P62_007239"; transcript_id "gnl|WGS:JAAVVJ|G4P62_T011782"; gbkey "CDS"; gene "gpn1"; locus_tag "G4P62_007239"; orig_transcript_id "gnl|WGS:JAAVVJ|G4P62_T011782"; product "GPN-loop GTPase 1"; protein_id "KAF7212159.1"; exon_number "12";
CM025018.1	Genbank	CDS	8700773	8700876	.	-	2	gene_id "G4P62_007239"; transcript_id "gnl|WGS:JAAVVJ|G4P62_T011782"; gbkey "CDS"; gene "gpn1"; locus_tag "G4P62_007239"; orig_transcript_id "gnl|WGS:JAAVVJ|G4P62_T011782"; product "GPN-loop GTPase 1"; protein_id "KAF7212159.1"; exon_number "13";
CM025018.1	Genbank	start_codon	8712561	8712563	.	-	0	gene_id "G4P62_007239"; transcript_id "gnl|WGS:JAAVVJ|G4P62_T011782"; gbkey "CDS"; gene "gpn1"; locus_tag "G4P62_007239"; orig_transcript_id "gnl|WGS:JAAVVJ|G4P62_T011782"; product "GPN-loop GTPase 1"; protein_id "KAF7212159.1"; exon_number "1";
CM025018.1	Genbank	stop_codon	8700770	8700772	.	-	0	gene_id "G4P62_007239"; transcript_id "gnl|WGS:JAAVVJ|G4P62_T011782"; gbkey "CDS"; gene "gpn1"; locus_tag "G4P62_007239"; orig_transcript_id "gnl|WGS:JAAVVJ|G4P62_T011782"; product "GPN-loop GTPase 1"; protein_id "KAF7212159.1"; exon_number "13";
CM025018.1	Genbank	gene	8733694	8760999	.	+	.	gene_id "G4P62_007238"; transcript_id ""; description "EMILIN-1-like isoform X2"; gbkey "Gene"; gene_biotype "protein_coding"; locus_tag "G4P62_007238"; note "LOC107381489";
CM025018.1	Genbank	transcript	8733694	8760999	.	+	.	gene_id "G4P62_007238"; transcript_id "gnl|WGS:JAAVVJ|G4P62_T011781"; gbkey "mRNA"; locus_tag "G4P62_007238"; note "transcript variant X1"; orig_protein_id "gnl|WGS:JAAVVJ|G4P62_P011781"; orig_transcript_id "gnl|WGS:JAAVVJ|G4P62_T011781"; product "EMILIN-1-like"; transcript_biotype "mRNA";
CM025018.1	Genbank	exon	8733694	8734154	.	+	.	gene_id "G4P62_007238"; transcript_id "gnl|WGS:JAAVVJ|G4P62_T011781"; locus_tag "G4P62_007238"; note "transcript variant X1"; orig_protein_id "gnl|WGS:JAAVVJ|G4P62_P011781"; orig_transcript_id "gnl|WGS:JAAVVJ|G4P62_T011781"; product "EMILIN-1-like"; transcript_biotype "mRNA"; exon_number "1";
CM025018.1	Genbank	exon	8738858	8738983	.	+	.	gene_id "G4P62_007238"; transcript_id "gnl|WGS:JAAVVJ|G4P62_T011781"; locus_tag "G4P62_007238"; note "transcript variant X1"; orig_protein_id "gnl|WGS:JAAVVJ|G4P62_P011781"; orig_transcript_id "gnl|WGS:JAAVVJ|G4P62_T011781"; product "EMILIN-1-like"; transcript_biotype "mRNA"; exon_number "2";
CM025018.1	Genbank	exon	8739071	8739288	.	+	.	gene_id "G4P62_007238"; transcript_id "gnl|WGS:JAAVVJ|G4P62_T011781"; locus_tag "G4P62_007238"; note "transcript variant X1"; orig_protein_id "gnl|WGS:JAAVVJ|G4P62_P011781"; orig_transcript_id "gnl|WGS:JAAVVJ|G4P62_T011781"; product "EMILIN-1-like"; transcript_biotype "mRNA"; exon_number "3";
CM025018.1	Genbank	exon	8740191	8740417	.	+	.	gene_id "G4P62_007238"; transcript_id "gnl|WGS:JAAVVJ|G4P62_T011781"; locus_tag "G4P62_007238"; note "transcript variant X1"; orig_protein_id "gnl|WGS:JAAVVJ|G4P62_P011781"; orig_transcript_id "gnl|WGS:JAAVVJ|G4P62_T011781"; product "EMILIN-1-like"; transcript_biotype "mRNA"; exon_number "4";
CM025018.1	Genbank	exon	8741777	8741950	.	+	.	gene_id "G4P62_007238"; transcript_id "gnl|WGS:JAAVVJ|G4P62_T011781"; locus_tag "G4P62_007238"; note "transcript variant X1"; orig_protein_id "gnl|WGS:JAAVVJ|G4P62_P011781"; orig_transcript_id "gnl|WGS:JAAVVJ|G4P62_T011781"; product "EMILIN-1-like"; transcript_biotype "mRNA"; exon_number "5";
CM025018.1	Genbank	exon	8743978	8744868	.	+	.	gene_id "G4P62_007238"; transcript_id "gnl|WGS:JAAVVJ|G4P62_T011781"; locus_tag "G4P62_007238"; note "transcript variant X1"; orig_protein_id "gnl|WGS:JAAVVJ|G4P62_P011781"; orig_transcript_id "gnl|WGS:JAAVVJ|G4P62_T011781"; product "EMILIN-1-like"; transcript_biotype "mRNA"; exon_number "6";
CM025018.1	Genbank	exon	8745209	8745548	.	+	.	gene_id "G4P62_007238"; transcript_id "gnl|WGS:JAAVVJ|G4P62_T011781"; locus_tag "G4P62_007238"; note "transcript variant X1"; orig_protein_id "gnl|WGS:JAAVVJ|G4P62_P011781"; orig_transcript_id "gnl|WGS:JAAVVJ|G4P62_T011781"; product "EMILIN-1-like"; transcript_biotype "mRNA"; exon_number "7";
CM025018.1	Genbank	exon	8747707	8747922	.	+	.	gene_id "G4P62_007238"; transcript_id "gnl|WGS:JAAVVJ|G4P62_T011781"; locus_tag "G4P62_007238"; note "transcript variant X1"; orig_protein_id "gnl|WGS:JAAVVJ|G4P62_P011781"; orig_transcript_id "gnl|WGS:JAAVVJ|G4P62_T011781"; product "EMILIN-1-like"; transcript_biotype "mRNA"; exon_number "8";
CM025018.1	Genbank	exon	8748007	8748255	.	+	.	gene_id "G4P62_007238"; transcript_id "gnl|WGS:JAAVVJ|G4P62_T011781"; locus_tag "G4P62_007238"; note "transcript variant X1"; orig_protein_id "gnl|WGS:JAAVVJ|G4P62_P011781"; orig_transcript_id "gnl|WGS:JAAVVJ|G4P62_T011781"; product "EMILIN-1-like"; transcript_biotype "mRNA"; exon_number "9";
CM025018.1	Genbank	exon	8752854	8753039	.	+	.	gene_id "G4P62_007238"; transcript_id "gnl|WGS:JAAVVJ|G4P62_T011781"; locus_tag "G4P62_007238"; note "transcript variant X1"; orig_protein_id "gnl|WGS:JAAVVJ|G4P62_P011781"; orig_transcript_id "gnl|WGS:JAAVVJ|G4P62_T011781"; product "EMILIN-1-like"; transcript_biotype "mRNA"; exon_number "10";
CM025018.1	Genbank	exon	8753890	8754015	.	+	.	gene_id "G4P62_007238"; transcript_id "gnl|WGS:JAAVVJ|G4P62_T011781"; locus_tag "G4P62_007238"; note "transcript variant X1"; orig_protein_id "gnl|WGS:JAAVVJ|G4P62_P011781"; orig_transcript_id "gnl|WGS:JAAVVJ|G4P62_T011781"; product "EMILIN-1-like"; transcript_biotype "mRNA"; exon_number "11";
CM025018.1	Genbank	exon	8756292	8756426	.	+	.	gene_id "G4P62_007238"; transcript_id "gnl|WGS:JAAVVJ|G4P62_T011781"; locus_tag "G4P62_007238"; note "transcript variant X1"; orig_protein_id "gnl|WGS:JAAVVJ|G4P62_P011781"; orig_transcript_id "gnl|WGS:JAAVVJ|G4P62_T011781"; product "EMILIN-1-like"; transcript_biotype "mRNA"; exon_number "12";
CM025018.1	Genbank	exon	8760297	8760999	.	+	.	gene_id "G4P62_007238"; transcript_id "gnl|WGS:JAAVVJ|G4P62_T011781"; locus_tag "G4P62_007238"; note "transcript variant X1"; orig_protein_id "gnl|WGS:JAAVVJ|G4P62_P011781"; orig_transcript_id "gnl|WGS:JAAVVJ|G4P62_T011781"; product "EMILIN-1-like"; transcript_biotype "mRNA"; exon_number "13";
CM025018.1	Genbank	CDS	8734015	8734154	.	+	0	gene_id "G4P62_007238"; transcript_id "gnl|WGS:JAAVVJ|G4P62_T011781"; gbkey "CDS"; locus_tag "G4P62_007238"; orig_transcript_id "gnl|WGS:JAAVVJ|G4P62_T011781"; product "transcript variant X1"; protein_id "KAF7212158.1"; exon_number "1";
CM025018.1	Genbank	CDS	8738858	8738983	.	+	1	gene_id "G4P62_007238"; transcript_id "gnl|WGS:JAAVVJ|G4P62_T011781"; gbkey "CDS"; locus_tag "G4P62_007238"; orig_transcript_id "gnl|WGS:JAAVVJ|G4P62_T011781"; product "transcript variant X1"; protein_id "KAF7212158.1"; exon_number "2";
CM025018.1	Genbank	CDS	8739071	8739288	.	+	1	gene_id "G4P62_007238"; transcript_id "gnl|WGS:JAAVVJ|G4P62_T011781"; gbkey "CDS"; locus_tag "G4P62_007238"; orig_transcript_id "gnl|WGS:JAAVVJ|G4P62_T011781"; product "transcript variant X1"; protein_id "KAF7212158.1"; exon_number "3";
CM025018.1	Genbank	CDS	8740191	8740417	.	+	2	gene_id "G4P62_007238"; transcript_id "gnl|WGS:JAAVVJ|G4P62_T011781"; gbkey "CDS"; locus_tag "G4P62_007238"; orig_transcript_id "gnl|WGS:JAAVVJ|G4P62_T011781"; product "transcript variant X1"; protein_id "KAF7212158.1"; exon_number "4";
CM025018.1	Genbank	CDS	8741777	8741950	.	+	0	gene_id "G4P62_007238"; transcript_id "gnl|WGS:JAAVVJ|G4P62_T011781"; gbkey "CDS"; locus_tag "G4P62_007238"; orig_transcript_id "gnl|WGS:JAAVVJ|G4P62_T011781"; product "transcript variant X1"; protein_id "KAF7212158.1"; exon_number "5";
CM025018.1	Genbank	CDS	8743978	8744868	.	+	0	gene_id "G4P62_007238"; transcript_id "gnl|WGS:JAAVVJ|G4P62_T011781"; gbkey "CDS"; locus_tag "G4P62_007238"; orig_transcript_id "gnl|WGS:JAAVVJ|G4P62_T011781"; product "transcript variant X1"; protein_id "KAF7212158.1"; exon_number "6";
CM025018.1	Genbank	CDS	8745209	8745548	.	+	0	gene_id "G4P62_007238"; transcript_id "gnl|WGS:JAAVVJ|G4P62_T011781"; gbkey "CDS"; locus_tag "G4P62_007238"; orig_transcript_id "gnl|WGS:JAAVVJ|G4P62_T011781"; product "transcript variant X1"; protein_id "KAF7212158.1"; exon_number "7";
CM025018.1	Genbank	CDS	8747707	8747922	.	+	2	gene_id "G4P62_007238"; transcript_id "gnl|WGS:JAAVVJ|G4P62_T011781"; gbkey "CDS"; locus_tag "G4P62_007238"; orig_transcript_id "gnl|WGS:JAAVVJ|G4P62_T011781"; product "transcript variant X1"; protein_id "KAF7212158.1"; exon_number "8";
CM025018.1	Genbank	CDS	8748007	8748255	.	+	2	gene_id "G4P62_007238"; transcript_id "gnl|WGS:JAAVVJ|G4P62_T011781"; gbkey "CDS"; locus_tag "G4P62_007238"; orig_transcript_id "gnl|WGS:JAAVVJ|G4P62_T011781"; product "transcript variant X1"; protein_id "KAF7212158.1"; exon_number "9";
CM025018.1	Genbank	CDS	8752854	8753039	.	+	2	gene_id "G4P62_007238"; transcript_id "gnl|WGS:JAAVVJ|G4P62_T011781"; gbkey "CDS"; locus_tag "G4P62_007238"; orig_transcript_id "gnl|WGS:JAAVVJ|G4P62_T011781"; product "transcript variant X1"; protein_id "KAF7212158.1"; exon_number "10";
CM025018.1	Genbank	CDS	8753890	8754015	.	+	2	gene_id "G4P62_007238"; transcript_id "gnl|WGS:JAAVVJ|G4P62_T011781"; gbkey "CDS"; locus_tag "G4P62_007238"; orig_transcript_id "gnl|WGS:JAAVVJ|G4P62_T011781"; product "transcript variant X1"; protein_id "KAF7212158.1"; exon_number "11";
CM025018.1	Genbank	CDS	8756292	8756426	.	+	2	gene_id "G4P62_007238"; transcript_id "gnl|WGS:JAAVVJ|G4P62_T011781"; gbkey "CDS"; locus_tag "G4P62_007238"; orig_transcript_id "gnl|WGS:JAAVVJ|G4P62_T011781"; product "transcript variant X1"; protein_id "KAF7212158.1"; exon_number "12";
CM025018.1	Genbank	CDS	8760297	8760616	.	+	2	gene_id "G4P62_007238"; transcript_id "gnl|WGS:JAAVVJ|G4P62_T011781"; gbkey "CDS"; locus_tag "G4P62_007238"; orig_transcript_id "gnl|WGS:JAAVVJ|G4P62_T011781"; product "transcript variant X1"; protein_id "KAF7212158.1"; exon_number "13";
CM025018.1	Genbank	start_codon	8734015	8734017	.	+	0	gene_id "G4P62_007238"; transcript_id "gnl|WGS:JAAVVJ|G4P62_T011781"; gbkey "CDS"; locus_tag "G4P62_007238"; orig_transcript_id "gnl|WGS:JAAVVJ|G4P62_T011781"; product "transcript variant X1"; protein_id "KAF7212158.1"; exon_number "1";
CM025018.1	Genbank	stop_codon	8760617	8760619	.	+	0	gene_id "G4P62_007238"; transcript_id "gnl|WGS:JAAVVJ|G4P62_T011781"; gbkey "CDS"; locus_tag "G4P62_007238"; orig_transcript_id "gnl|WGS:JAAVVJ|G4P62_T011781"; product "transcript variant X1"; protein_id "KAF7212158.1"; exon_number "13";
CM025018.1	Genbank	transcript	8733694	8760999	.	+	.	gene_id "G4P62_007238"; transcript_id "gnl|WGS:JAAVVJ|G4P62_T011780"; gbkey "mRNA"; locus_tag "G4P62_007238"; note "transcript variant X2"; orig_protein_id "gnl|WGS:JAAVVJ|G4P62_P011780"; orig_transcript_id "gnl|WGS:JAAVVJ|G4P62_T011780"; product "EMILIN-1-like"; transcript_biotype "mRNA";
CM025018.1	Genbank	exon	8733694	8734154	.	+	.	gene_id "G4P62_007238"; transcript_id "gnl|WGS:JAAVVJ|G4P62_T011780"; locus_tag "G4P62_007238"; note "transcript variant X2"; orig_protein_id "gnl|WGS:JAAVVJ|G4P62_P011780"; orig_transcript_id "gnl|WGS:JAAVVJ|G4P62_T011780"; product "EMILIN-1-like"; transcript_biotype "mRNA"; exon_number "1";
CM025018.1	Genbank	exon	8738858	8738983	.	+	.	gene_id "G4P62_007238"; transcript_id "gnl|WGS:JAAVVJ|G4P62_T011780"; locus_tag "G4P62_007238"; note "transcript variant X2"; orig_protein_id "gnl|WGS:JAAVVJ|G4P62_P011780"; orig_transcript_id "gnl|WGS:JAAVVJ|G4P62_T011780"; product "EMILIN-1-like"; transcript_biotype "mRNA"; exon_number "2";
CM025018.1	Genbank	exon	8739071	8739288	.	+	.	gene_id "G4P62_007238"; transcript_id "gnl|WGS:JAAVVJ|G4P62_T011780"; locus_tag "G4P62_007238"; note "transcript variant X2"; orig_protein_id "gnl|WGS:JAAVVJ|G4P62_P011780"; orig_transcript_id "gnl|WGS:JAAVVJ|G4P62_T011780"; product "EMILIN-1-like"; transcript_biotype "mRNA"; exon_number "3";
CM025018.1	Genbank	exon	8740191	8740417	.	+	.	gene_id "G4P62_007238"; transcript_id "gnl|WGS:JAAVVJ|G4P62_T011780"; locus_tag "G4P62_007238"; note "transcript variant X2"; orig_protein_id "gnl|WGS:JAAVVJ|G4P62_P011780"; orig_transcript_id "gnl|WGS:JAAVVJ|G4P62_T011780"; product "EMILIN-1-like"; transcript_biotype "mRNA"; exon_number "4";
CM025018.1	Genbank	exon	8741777	8741950	.	+	.	gene_id "G4P62_007238"; transcript_id "gnl|WGS:JAAVVJ|G4P62_T011780"; locus_tag "G4P62_007238"; note "transcript variant X2"; orig_protein_id "gnl|WGS:JAAVVJ|G4P62_P011780"; orig_transcript_id "gnl|WGS:JAAVVJ|G4P62_T011780"; product "EMILIN-1-like"; transcript_biotype "mRNA"; exon_number "5";
CM025018.1	Genbank	exon	8743978	8744868	.	+	.	gene_id "G4P62_007238"; transcript_id "gnl|WGS:JAAVVJ|G4P62_T011780"; locus_tag "G4P62_007238"; note "transcript variant X2"; orig_protein_id "gnl|WGS:JAAVVJ|G4P62_P011780"; orig_transcript_id "gnl|WGS:JAAVVJ|G4P62_T011780"; product "EMILIN-1-like"; transcript_biotype "mRNA"; exon_number "6";
CM025018.1	Genbank	exon	8745209	8745521	.	+	.	gene_id "G4P62_007238"; transcript_id "gnl|WGS:JAAVVJ|G4P62_T011780"; locus_tag "G4P62_007238"; note "transcript variant X2"; orig_protein_id "gnl|WGS:JAAVVJ|G4P62_P011780"; orig_transcript_id "gnl|WGS:JAAVVJ|G4P62_T011780"; product "EMILIN-1-like"; transcript_biotype "mRNA"; exon_number "7";
CM025018.1	Genbank	exon	8747707	8747922	.	+	.	gene_id "G4P62_007238"; transcript_id "gnl|WGS:JAAVVJ|G4P62_T011780"; locus_tag "G4P62_007238"; note "transcript variant X2"; orig_protein_id "gnl|WGS:JAAVVJ|G4P62_P011780"; orig_transcript_id "gnl|WGS:JAAVVJ|G4P62_T011780"; product "EMILIN-1-like"; transcript_biotype "mRNA"; exon_number "8";
CM025018.1	Genbank	exon	8748007	8748255	.	+	.	gene_id "G4P62_007238"; transcript_id "gnl|WGS:JAAVVJ|G4P62_T011780"; locus_tag "G4P62_007238"; note "transcript variant X2"; orig_protein_id "gnl|WGS:JAAVVJ|G4P62_P011780"; orig_transcript_id "gnl|WGS:JAAVVJ|G4P62_T011780"; product "EMILIN-1-like"; transcript_biotype "mRNA"; exon_number "9";
CM025018.1	Genbank	exon	8752854	8753039	.	+	.	gene_id "G4P62_007238"; transcript_id "gnl|WGS:JAAVVJ|G4P62_T011780"; locus_tag "G4P62_007238"; note "transcript variant X2"; orig_protein_id "gnl|WGS:JAAVVJ|G4P62_P011780"; orig_transcript_id "gnl|WGS:JAAVVJ|G4P62_T011780"; product "EMILIN-1-like"; transcript_biotype "mRNA"; exon_number "10";
CM025018.1	Genbank	exon	8753890	8754015	.	+	.	gene_id "G4P62_007238"; transcript_id "gnl|WGS:JAAVVJ|G4P62_T011780"; locus_tag "G4P62_007238"; note "transcript variant X2"; orig_protein_id "gnl|WGS:JAAVVJ|G4P62_P011780"; orig_transcript_id "gnl|WGS:JAAVVJ|G4P62_T011780"; product "EMILIN-1-like"; transcript_biotype "mRNA"; exon_number "11";
CM025018.1	Genbank	exon	8756292	8756426	.	+	.	gene_id "G4P62_007238"; transcript_id "gnl|WGS:JAAVVJ|G4P62_T011780"; locus_tag "G4P62_007238"; note "transcript variant X2"; orig_protein_id "gnl|WGS:JAAVVJ|G4P62_P011780"; orig_transcript_id "gnl|WGS:JAAVVJ|G4P62_T011780"; product "EMILIN-1-like"; transcript_biotype "mRNA"; exon_number "12";
CM025018.1	Genbank	exon	8760297	8760999	.	+	.	gene_id "G4P62_007238"; transcript_id "gnl|WGS:JAAVVJ|G4P62_T011780"; locus_tag "G4P62_007238"; note "transcript variant X2"; orig_protein_id "gnl|WGS:JAAVVJ|G4P62_P011780"; orig_transcript_id "gnl|WGS:JAAVVJ|G4P62_T011780"; product "EMILIN-1-like"; transcript_biotype "mRNA"; exon_number "13";
CM025018.1	Genbank	CDS	8734015	8734154	.	+	0	gene_id "G4P62_007238"; transcript_id "gnl|WGS:JAAVVJ|G4P62_T011780"; gbkey "CDS"; locus_tag "G4P62_007238"; orig_transcript_id "gnl|WGS:JAAVVJ|G4P62_T011780"; product "transcript variant X2"; protein_id "KAF7212157.1"; exon_number "1";
CM025018.1	Genbank	CDS	8738858	8738983	.	+	1	gene_id "G4P62_007238"; transcript_id "gnl|WGS:JAAVVJ|G4P62_T011780"; gbkey "CDS"; locus_tag "G4P62_007238"; orig_transcript_id "gnl|WGS:JAAVVJ|G4P62_T011780"; product "transcript variant X2"; protein_id "KAF7212157.1"; exon_number "2";
CM025018.1	Genbank	CDS	8739071	8739288	.	+	1	gene_id "G4P62_007238"; transcript_id "gnl|WGS:JAAVVJ|G4P62_T011780"; gbkey "CDS"; locus_tag "G4P62_007238"; orig_transcript_id "gnl|WGS:JAAVVJ|G4P62_T011780"; product "transcript variant X2"; protein_id "KAF7212157.1"; exon_number "3";
CM025018.1	Genbank	CDS	8740191	8740417	.	+	2	gene_id "G4P62_007238"; transcript_id "gnl|WGS:JAAVVJ|G4P62_T011780"; gbkey "CDS"; locus_tag "G4P62_007238"; orig_transcript_id "gnl|WGS:JAAVVJ|G4P62_T011780"; product "transcript variant X2"; protein_id "KAF7212157.1"; exon_number "4";
CM025018.1	Genbank	CDS	8741777	8741950	.	+	0	gene_id "G4P62_007238"; transcript_id "gnl|WGS:JAAVVJ|G4P62_T011780"; gbkey "CDS"; locus_tag "G4P62_007238"; orig_transcript_id "gnl|WGS:JAAVVJ|G4P62_T011780"; product "transcript variant X2"; protein_id "KAF7212157.1"; exon_number "5";
CM025018.1	Genbank	CDS	8743978	8744868	.	+	0	gene_id "G4P62_007238"; transcript_id "gnl|WGS:JAAVVJ|G4P62_T011780"; gbkey "CDS"; locus_tag "G4P62_007238"; orig_transcript_id "gnl|WGS:JAAVVJ|G4P62_T011780"; product "transcript variant X2"; protein_id "KAF7212157.1"; exon_number "6";
CM025018.1	Genbank	CDS	8745209	8745521	.	+	0	gene_id "G4P62_007238"; transcript_id "gnl|WGS:JAAVVJ|G4P62_T011780"; gbkey "CDS"; locus_tag "G4P62_007238"; orig_transcript_id "gnl|WGS:JAAVVJ|G4P62_T011780"; product "transcript variant X2"; protein_id "KAF7212157.1"; exon_number "7";
CM025018.1	Genbank	CDS	8747707	8747922	.	+	2	gene_id "G4P62_007238"; transcript_id "gnl|WGS:JAAVVJ|G4P62_T011780"; gbkey "CDS"; locus_tag "G4P62_007238"; orig_transcript_id "gnl|WGS:JAAVVJ|G4P62_T011780"; product "transcript variant X2"; protein_id "KAF7212157.1"; exon_number "8";
CM025018.1	Genbank	CDS	8748007	8748255	.	+	2	gene_id "G4P62_007238"; transcript_id "gnl|WGS:JAAVVJ|G4P62_T011780"; gbkey "CDS"; locus_tag "G4P62_007238"; orig_transcript_id "gnl|WGS:JAAVVJ|G4P62_T011780"; product "transcript variant X2"; protein_id "KAF7212157.1"; exon_number "9";
CM025018.1	Genbank	CDS	8752854	8753039	.	+	2	gene_id "G4P62_007238"; transcript_id "gnl|WGS:JAAVVJ|G4P62_T011780"; gbkey "CDS"; locus_tag "G4P62_007238"; orig_transcript_id "gnl|WGS:JAAVVJ|G4P62_T011780"; product "transcript variant X2"; protein_id "KAF7212157.1"; exon_number "10";
CM025018.1	Genbank	CDS	8753890	8754015	.	+	2	gene_id "G4P62_007238"; transcript_id "gnl|WGS:JAAVVJ|G4P62_T011780"; gbkey "CDS"; locus_tag "G4P62_007238"; orig_transcript_id "gnl|WGS:JAAVVJ|G4P62_T011780"; product "transcript variant X2"; protein_id "KAF7212157.1"; exon_number "11";
CM025018.1	Genbank	CDS	8756292	8756426	.	+	2	gene_id "G4P62_007238"; transcript_id "gnl|WGS:JAAVVJ|G4P62_T011780"; gbkey "CDS"; locus_tag "G4P62_007238"; orig_transcript_id "gnl|WGS:JAAVVJ|G4P62_T011780"; product "transcript variant X2"; protein_id "KAF7212157.1"; exon_number "12";
CM025018.1	Genbank	CDS	8760297	8760616	.	+	2	gene_id "G4P62_007238"; transcript_id "gnl|WGS:JAAVVJ|G4P62_T011780"; gbkey "CDS"; locus_tag "G4P62_007238"; orig_transcript_id "gnl|WGS:JAAVVJ|G4P62_T011780"; product "transcript variant X2"; protein_id "KAF7212157.1"; exon_number "13";
CM025018.1	Genbank	start_codon	8734015	8734017	.	+	0	gene_id "G4P62_007238"; transcript_id "gnl|WGS:JAAVVJ|G4P62_T011780"; gbkey "CDS"; locus_tag "G4P62_007238"; orig_transcript_id "gnl|WGS:JAAVVJ|G4P62_T011780"; product "transcript variant X2"; protein_id "KAF7212157.1"; exon_number "1";
CM025018.1	Genbank	stop_codon	8760617	8760619	.	+	0	gene_id "G4P62_007238"; transcript_id "gnl|WGS:JAAVVJ|G4P62_T011780"; gbkey "CDS"; locus_tag "G4P62_007238"; orig_transcript_id "gnl|WGS:JAAVVJ|G4P62_T011780"; product "transcript variant X2"; protein_id "KAF7212157.1"; exon_number "13";
CM025018.1	Genbank	gene	8767436	8798820	.	+	.	gene_id "G4P62_007237"; transcript_id ""; description "zinc finger protein 710-like isoform X2"; gbkey "Gene"; gene_biotype "protein_coding"; locus_tag "G4P62_007237"; note "LOC107381488";
CM025018.1	Genbank	transcript	8767436	8798820	.	+	.	gene_id "G4P62_007237"; transcript_id "gnl|WGS:JAAVVJ|G4P62_T011777"; gbkey "mRNA"; locus_tag "G4P62_007237"; note "transcript variant X2"; orig_protein_id "gnl|WGS:JAAVVJ|G4P62_P011777"; orig_transcript_id "gnl|WGS:JAAVVJ|G4P62_T011777"; product "zinc finger protein 710-like"; transcript_biotype "mRNA";
CM025018.1	Genbank	exon	8767436	8767692	.	+	.	gene_id "G4P62_007237"; transcript_id "gnl|WGS:JAAVVJ|G4P62_T011777"; locus_tag "G4P62_007237"; note "transcript variant X2"; orig_protein_id "gnl|WGS:JAAVVJ|G4P62_P011777"; orig_transcript_id "gnl|WGS:JAAVVJ|G4P62_T011777"; product "zinc finger protein 710-like"; transcript_biotype "mRNA"; exon_number "1";
CM025018.1	Genbank	exon	8789178	8790749	.	+	.	gene_id "G4P62_007237"; transcript_id "gnl|WGS:JAAVVJ|G4P62_T011777"; locus_tag "G4P62_007237"; note "transcript variant X2"; orig_protein_id "gnl|WGS:JAAVVJ|G4P62_P011777"; orig_transcript_id "gnl|WGS:JAAVVJ|G4P62_T011777"; product "zinc finger protein 710-like"; transcript_biotype "mRNA"; exon_number "2";
CM025018.1	Genbank	exon	8792801	8792992	.	+	.	gene_id "G4P62_007237"; transcript_id "gnl|WGS:JAAVVJ|G4P62_T011777"; locus_tag "G4P62_007237"; note "transcript variant X2"; orig_protein_id "gnl|WGS:JAAVVJ|G4P62_P011777"; orig_transcript_id "gnl|WGS:JAAVVJ|G4P62_T011777"; product "zinc finger protein 710-like"; transcript_biotype "mRNA"; exon_number "3";
CM025018.1	Genbank	exon	8793110	8793281	.	+	.	gene_id "G4P62_007237"; transcript_id "gnl|WGS:JAAVVJ|G4P62_T011777"; locus_tag "G4P62_007237"; note "transcript variant X2"; orig_protein_id "gnl|WGS:JAAVVJ|G4P62_P011777"; orig_transcript_id "gnl|WGS:JAAVVJ|G4P62_T011777"; product "zinc finger protein 710-like"; transcript_biotype "mRNA"; exon_number "4";
CM025018.1	Genbank	exon	8797435	8798820	.	+	.	gene_id "G4P62_007237"; transcript_id "gnl|WGS:JAAVVJ|G4P62_T011777"; locus_tag "G4P62_007237"; note "transcript variant X2"; orig_protein_id "gnl|WGS:JAAVVJ|G4P62_P011777"; orig_transcript_id "gnl|WGS:JAAVVJ|G4P62_T011777"; product "zinc finger protein 710-like"; transcript_biotype "mRNA"; exon_number "5";
CM025018.1	Genbank	CDS	8789220	8790749	.	+	0	gene_id "G4P62_007237"; transcript_id "gnl|WGS:JAAVVJ|G4P62_T011777"; gbkey "CDS"; locus_tag "G4P62_007237"; orig_transcript_id "gnl|WGS:JAAVVJ|G4P62_T011777"; product "transcript variant X2"; protein_id "KAF7212154.1"; exon_number "2";
CM025018.1	Genbank	CDS	8792801	8792992	.	+	0	gene_id "G4P62_007237"; transcript_id "gnl|WGS:JAAVVJ|G4P62_T011777"; gbkey "CDS"; locus_tag "G4P62_007237"; orig_transcript_id "gnl|WGS:JAAVVJ|G4P62_T011777"; product "transcript variant X2"; protein_id "KAF7212154.1"; exon_number "3";
CM025018.1	Genbank	CDS	8793110	8793281	.	+	0	gene_id "G4P62_007237"; transcript_id "gnl|WGS:JAAVVJ|G4P62_T011777"; gbkey "CDS"; locus_tag "G4P62_007237"; orig_transcript_id "gnl|WGS:JAAVVJ|G4P62_T011777"; product "transcript variant X2"; protein_id "KAF7212154.1"; exon_number "4";
CM025018.1	Genbank	CDS	8797435	8797613	.	+	2	gene_id "G4P62_007237"; transcript_id "gnl|WGS:JAAVVJ|G4P62_T011777"; gbkey "CDS"; locus_tag "G4P62_007237"; orig_transcript_id "gnl|WGS:JAAVVJ|G4P62_T011777"; product "transcript variant X2"; protein_id "KAF7212154.1"; exon_number "5";
CM025018.1	Genbank	start_codon	8789220	8789222	.	+	0	gene_id "G4P62_007237"; transcript_id "gnl|WGS:JAAVVJ|G4P62_T011777"; gbkey "CDS"; locus_tag "G4P62_007237"; orig_transcript_id "gnl|WGS:JAAVVJ|G4P62_T011777"; product "transcript variant X2"; protein_id "KAF7212154.1"; exon_number "2";
CM025018.1	Genbank	stop_codon	8797614	8797616	.	+	0	gene_id "G4P62_007237"; transcript_id "gnl|WGS:JAAVVJ|G4P62_T011777"; gbkey "CDS"; locus_tag "G4P62_007237"; orig_transcript_id "gnl|WGS:JAAVVJ|G4P62_T011777"; product "transcript variant X2"; protein_id "KAF7212154.1"; exon_number "5";
CM025018.1	Genbank	transcript	8768008	8798820	.	+	.	gene_id "G4P62_007237"; transcript_id "gnl|WGS:JAAVVJ|G4P62_T011778"; gbkey "mRNA"; locus_tag "G4P62_007237"; note "transcript variant X3"; orig_protein_id "gnl|WGS:JAAVVJ|G4P62_P011778"; orig_transcript_id "gnl|WGS:JAAVVJ|G4P62_T011778"; product "zinc finger protein 710-like"; transcript_biotype "mRNA";
CM025018.1	Genbank	exon	8768008	8768091	.	+	.	gene_id "G4P62_007237"; transcript_id "gnl|WGS:JAAVVJ|G4P62_T011778"; locus_tag "G4P62_007237"; note "transcript variant X3"; orig_protein_id "gnl|WGS:JAAVVJ|G4P62_P011778"; orig_transcript_id "gnl|WGS:JAAVVJ|G4P62_T011778"; product "zinc finger protein 710-like"; transcript_biotype "mRNA"; exon_number "1";
CM025018.1	Genbank	exon	8789178	8790749	.	+	.	gene_id "G4P62_007237"; transcript_id "gnl|WGS:JAAVVJ|G4P62_T011778"; locus_tag "G4P62_007237"; note "transcript variant X3"; orig_protein_id "gnl|WGS:JAAVVJ|G4P62_P011778"; orig_transcript_id "gnl|WGS:JAAVVJ|G4P62_T011778"; product "zinc finger protein 710-like"; transcript_biotype "mRNA"; exon_number "2";
CM025018.1	Genbank	exon	8792801	8792992	.	+	.	gene_id "G4P62_007237"; transcript_id "gnl|WGS:JAAVVJ|G4P62_T011778"; locus_tag "G4P62_007237"; note "transcript variant X3"; orig_protein_id "gnl|WGS:JAAVVJ|G4P62_P011778"; orig_transcript_id "gnl|WGS:JAAVVJ|G4P62_T011778"; product "zinc finger protein 710-like"; transcript_biotype "mRNA"; exon_number "3";
CM025018.1	Genbank	exon	8793110	8793281	.	+	.	gene_id "G4P62_007237"; transcript_id "gnl|WGS:JAAVVJ|G4P62_T011778"; locus_tag "G4P62_007237"; note "transcript variant X3"; orig_protein_id "gnl|WGS:JAAVVJ|G4P62_P011778"; orig_transcript_id "gnl|WGS:JAAVVJ|G4P62_T011778"; product "zinc finger protein 710-like"; transcript_biotype "mRNA"; exon_number "4";
CM025018.1	Genbank	exon	8797435	8798820	.	+	.	gene_id "G4P62_007237"; transcript_id "gnl|WGS:JAAVVJ|G4P62_T011778"; locus_tag "G4P62_007237"; note "transcript variant X3"; orig_protein_id "gnl|WGS:JAAVVJ|G4P62_P011778"; orig_transcript_id "gnl|WGS:JAAVVJ|G4P62_T011778"; product "zinc finger protein 710-like"; transcript_biotype "mRNA"; exon_number "5";
CM025018.1	Genbank	CDS	8789220	8790749	.	+	0	gene_id "G4P62_007237"; transcript_id "gnl|WGS:JAAVVJ|G4P62_T011778"; gbkey "CDS"; locus_tag "G4P62_007237"; orig_transcript_id "gnl|WGS:JAAVVJ|G4P62_T011778"; product "transcript variant X3"; protein_id "KAF7212155.1"; exon_number "2";
CM025018.1	Genbank	CDS	8792801	8792992	.	+	0	gene_id "G4P62_007237"; transcript_id "gnl|WGS:JAAVVJ|G4P62_T011778"; gbkey "CDS"; locus_tag "G4P62_007237"; orig_transcript_id "gnl|WGS:JAAVVJ|G4P62_T011778"; product "transcript variant X3"; protein_id "KAF7212155.1"; exon_number "3";
CM025018.1	Genbank	CDS	8793110	8793281	.	+	0	gene_id "G4P62_007237"; transcript_id "gnl|WGS:JAAVVJ|G4P62_T011778"; gbkey "CDS"; locus_tag "G4P62_007237"; orig_transcript_id "gnl|WGS:JAAVVJ|G4P62_T011778"; product "transcript variant X3"; protein_id "KAF7212155.1"; exon_number "4";
CM025018.1	Genbank	CDS	8797435	8797613	.	+	2	gene_id "G4P62_007237"; transcript_id "gnl|WGS:JAAVVJ|G4P62_T011778"; gbkey "CDS"; locus_tag "G4P62_007237"; orig_transcript_id "gnl|WGS:JAAVVJ|G4P62_T011778"; product "transcript variant X3"; protein_id "KAF7212155.1"; exon_number "5";
CM025018.1	Genbank	start_codon	8789220	8789222	.	+	0	gene_id "G4P62_007237"; transcript_id "gnl|WGS:JAAVVJ|G4P62_T011778"; gbkey "CDS"; locus_tag "G4P62_007237"; orig_transcript_id "gnl|WGS:JAAVVJ|G4P62_T011778"; product "transcript variant X3"; protein_id "KAF7212155.1"; exon_number "2";
CM025018.1	Genbank	stop_codon	8797614	8797616	.	+	0	gene_id "G4P62_007237"; transcript_id "gnl|WGS:JAAVVJ|G4P62_T011778"; gbkey "CDS"; locus_tag "G4P62_007237"; orig_transcript_id "gnl|WGS:JAAVVJ|G4P62_T011778"; product "transcript variant X3"; protein_id "KAF7212155.1"; exon_number "5";
CM025018.1	Genbank	transcript	8788092	8798820	.	+	.	gene_id "G4P62_007237"; transcript_id "gnl|WGS:JAAVVJ|G4P62_T011779"; gbkey "mRNA"; locus_tag "G4P62_007237"; note "transcript variant X1"; orig_protein_id "gnl|WGS:JAAVVJ|G4P62_P011779"; orig_transcript_id "gnl|WGS:JAAVVJ|G4P62_T011779"; product "zinc finger protein 710-like"; transcript_biotype "mRNA";
CM025018.1	Genbank	exon	8788092	8788202	.	+	.	gene_id "G4P62_007237"; transcript_id "gnl|WGS:JAAVVJ|G4P62_T011779"; locus_tag "G4P62_007237"; note "transcript variant X1"; orig_protein_id "gnl|WGS:JAAVVJ|G4P62_P011779"; orig_transcript_id "gnl|WGS:JAAVVJ|G4P62_T011779"; product "zinc finger protein 710-like"; transcript_biotype "mRNA"; exon_number "1";
CM025018.1	Genbank	exon	8789178	8790749	.	+	.	gene_id "G4P62_007237"; transcript_id "gnl|WGS:JAAVVJ|G4P62_T011779"; locus_tag "G4P62_007237"; note "transcript variant X1"; orig_protein_id "gnl|WGS:JAAVVJ|G4P62_P011779"; orig_transcript_id "gnl|WGS:JAAVVJ|G4P62_T011779"; product "zinc finger protein 710-like"; transcript_biotype "mRNA"; exon_number "2";
CM025018.1	Genbank	exon	8792801	8792992	.	+	.	gene_id "G4P62_007237"; transcript_id "gnl|WGS:JAAVVJ|G4P62_T011779"; locus_tag "G4P62_007237"; note "transcript variant X1"; orig_protein_id "gnl|WGS:JAAVVJ|G4P62_P011779"; orig_transcript_id "gnl|WGS:JAAVVJ|G4P62_T011779"; product "zinc finger protein 710-like"; transcript_biotype "mRNA"; exon_number "3";
CM025018.1	Genbank	exon	8793110	8793281	.	+	.	gene_id "G4P62_007237"; transcript_id "gnl|WGS:JAAVVJ|G4P62_T011779"; locus_tag "G4P62_007237"; note "transcript variant X1"; orig_protein_id "gnl|WGS:JAAVVJ|G4P62_P011779"; orig_transcript_id "gnl|WGS:JAAVVJ|G4P62_T011779"; product "zinc finger protein 710-like"; transcript_biotype "mRNA"; exon_number "4";
CM025018.1	Genbank	exon	8797435	8798820	.	+	.	gene_id "G4P62_007237"; transcript_id "gnl|WGS:JAAVVJ|G4P62_T011779"; locus_tag "G4P62_007237"; note "transcript variant X1"; orig_protein_id "gnl|WGS:JAAVVJ|G4P62_P011779"; orig_transcript_id "gnl|WGS:JAAVVJ|G4P62_T011779"; product "zinc finger protein 710-like"; transcript_biotype "mRNA"; exon_number "5";
CM025018.1	Genbank	CDS	8788158	8788202	.	+	0	gene_id "G4P62_007237"; transcript_id "gnl|WGS:JAAVVJ|G4P62_T011779"; gbkey "CDS"; locus_tag "G4P62_007237"; orig_transcript_id "gnl|WGS:JAAVVJ|G4P62_T011779"; product "transcript variant X1"; protein_id "KAF7212156.1"; exon_number "1";
CM025018.1	Genbank	CDS	8789178	8790749	.	+	0	gene_id "G4P62_007237"; transcript_id "gnl|WGS:JAAVVJ|G4P62_T011779"; gbkey "CDS"; locus_tag "G4P62_007237"; orig_transcript_id "gnl|WGS:JAAVVJ|G4P62_T011779"; product "transcript variant X1"; protein_id "KAF7212156.1"; exon_number "2";
CM025018.1	Genbank	CDS	8792801	8792992	.	+	0	gene_id "G4P62_007237"; transcript_id "gnl|WGS:JAAVVJ|G4P62_T011779"; gbkey "CDS"; locus_tag "G4P62_007237"; orig_transcript_id "gnl|WGS:JAAVVJ|G4P62_T011779"; product "transcript variant X1"; protein_id "KAF7212156.1"; exon_number "3";
CM025018.1	Genbank	CDS	8793110	8793281	.	+	0	gene_id "G4P62_007237"; transcript_id "gnl|WGS:JAAVVJ|G4P62_T011779"; gbkey "CDS"; locus_tag "G4P62_007237"; orig_transcript_id "gnl|WGS:JAAVVJ|G4P62_T011779"; product "transcript variant X1"; protein_id "KAF7212156.1"; exon_number "4";
CM025018.1	Genbank	CDS	8797435	8797613	.	+	2	gene_id "G4P62_007237"; transcript_id "gnl|WGS:JAAVVJ|G4P62_T011779"; gbkey "CDS"; locus_tag "G4P62_007237"; orig_transcript_id "gnl|WGS:JAAVVJ|G4P62_T011779"; product "transcript variant X1"; protein_id "KAF7212156.1"; exon_number "5";
CM025018.1	Genbank	start_codon	8788158	8788160	.	+	0	gene_id "G4P62_007237"; transcript_id "gnl|WGS:JAAVVJ|G4P62_T011779"; gbkey "CDS"; locus_tag "G4P62_007237"; orig_transcript_id "gnl|WGS:JAAVVJ|G4P62_T011779"; product "transcript variant X1"; protein_id "KAF7212156.1"; exon_number "1";
CM025018.1	Genbank	stop_codon	8797614	8797616	.	+	0	gene_id "G4P62_007237"; transcript_id "gnl|WGS:JAAVVJ|G4P62_T011779"; gbkey "CDS"; locus_tag "G4P62_007237"; orig_transcript_id "gnl|WGS:JAAVVJ|G4P62_T011779"; product "transcript variant X1"; protein_id "KAF7212156.1"; exon_number "5";
CM025018.1	Genbank	gene	8800264	8805047	.	-	.	gene_id "G4P62_007236"; transcript_id ""; description "isocitrate dehydrogenase [NADP]"; gbkey "Gene"; gene_biotype "protein_coding"; locus_tag "G4P62_007236"; note "LOC107381484";
CM025018.1	Genbank	transcript	8800264	8805047	.	-	.	gene_id "G4P62_007236"; transcript_id "gnl|WGS:JAAVVJ|G4P62_T011776"; gbkey "mRNA"; locus_tag "G4P62_007236"; note "mitochondrial-like"; orig_protein_id "gnl|WGS:JAAVVJ|G4P62_P011776"; orig_transcript_id "gnl|WGS:JAAVVJ|G4P62_T011776"; product "isocitrate dehydrogenase [NADP]"; transcript_biotype "mRNA";
CM025018.1	Genbank	exon	8804595	8805047	.	-	.	gene_id "G4P62_007236"; transcript_id "gnl|WGS:JAAVVJ|G4P62_T011776"; locus_tag "G4P62_007236"; note "mitochondrial-like"; orig_protein_id "gnl|WGS:JAAVVJ|G4P62_P011776"; orig_transcript_id "gnl|WGS:JAAVVJ|G4P62_T011776"; product "isocitrate dehydrogenase [NADP]"; transcript_biotype "mRNA"; exon_number "1";
CM025018.1	Genbank	exon	8803984	8804075	.	-	.	gene_id "G4P62_007236"; transcript_id "gnl|WGS:JAAVVJ|G4P62_T011776"; locus_tag "G4P62_007236"; note "mitochondrial-like"; orig_protein_id "gnl|WGS:JAAVVJ|G4P62_P011776"; orig_transcript_id "gnl|WGS:JAAVVJ|G4P62_T011776"; product "isocitrate dehydrogenase [NADP]"; transcript_biotype "mRNA"; exon_number "2";
CM025018.1	Genbank	exon	8803691	8803856	.	-	.	gene_id "G4P62_007236"; transcript_id "gnl|WGS:JAAVVJ|G4P62_T011776"; locus_tag "G4P62_007236"; note "mitochondrial-like"; orig_protein_id "gnl|WGS:JAAVVJ|G4P62_P011776"; orig_transcript_id "gnl|WGS:JAAVVJ|G4P62_T011776"; product "isocitrate dehydrogenase [NADP]"; transcript_biotype "mRNA"; exon_number "3";
CM025018.1	Genbank	exon	8802649	8802809	.	-	.	gene_id "G4P62_007236"; transcript_id "gnl|WGS:JAAVVJ|G4P62_T011776"; locus_tag "G4P62_007236"; note "mitochondrial-like"; orig_protein_id "gnl|WGS:JAAVVJ|G4P62_P011776"; orig_transcript_id "gnl|WGS:JAAVVJ|G4P62_T011776"; product "isocitrate dehydrogenase [NADP]"; transcript_biotype "mRNA"; exon_number "4";
CM025018.1	Genbank	exon	8802414	8802557	.	-	.	gene_id "G4P62_007236"; transcript_id "gnl|WGS:JAAVVJ|G4P62_T011776"; locus_tag "G4P62_007236"; note "mitochondrial-like"; orig_protein_id "gnl|WGS:JAAVVJ|G4P62_P011776"; orig_transcript_id "gnl|WGS:JAAVVJ|G4P62_T011776"; product "isocitrate dehydrogenase [NADP]"; transcript_biotype "mRNA"; exon_number "5";
CM025018.1	Genbank	exon	8801646	8801782	.	-	.	gene_id "G4P62_007236"; transcript_id "gnl|WGS:JAAVVJ|G4P62_T011776"; locus_tag "G4P62_007236"; note "mitochondrial-like"; orig_protein_id "gnl|WGS:JAAVVJ|G4P62_P011776"; orig_transcript_id "gnl|WGS:JAAVVJ|G4P62_T011776"; product "isocitrate dehydrogenase [NADP]"; transcript_biotype "mRNA"; exon_number "6";
CM025018.1	Genbank	exon	8801412	8801563	.	-	.	gene_id "G4P62_007236"; transcript_id "gnl|WGS:JAAVVJ|G4P62_T011776"; locus_tag "G4P62_007236"; note "mitochondrial-like"; orig_protein_id "gnl|WGS:JAAVVJ|G4P62_P011776"; orig_transcript_id "gnl|WGS:JAAVVJ|G4P62_T011776"; product "isocitrate dehydrogenase [NADP]"; transcript_biotype "mRNA"; exon_number "7";
CM025018.1	Genbank	exon	8801065	8801177	.	-	.	gene_id "G4P62_007236"; transcript_id "gnl|WGS:JAAVVJ|G4P62_T011776"; locus_tag "G4P62_007236"; note "mitochondrial-like"; orig_protein_id "gnl|WGS:JAAVVJ|G4P62_P011776"; orig_transcript_id "gnl|WGS:JAAVVJ|G4P62_T011776"; product "isocitrate dehydrogenase [NADP]"; transcript_biotype "mRNA"; exon_number "8";
CM025018.1	Genbank	exon	8800875	8800972	.	-	.	gene_id "G4P62_007236"; transcript_id "gnl|WGS:JAAVVJ|G4P62_T011776"; locus_tag "G4P62_007236"; note "mitochondrial-like"; orig_protein_id "gnl|WGS:JAAVVJ|G4P62_P011776"; orig_transcript_id "gnl|WGS:JAAVVJ|G4P62_T011776"; product "isocitrate dehydrogenase [NADP]"; transcript_biotype "mRNA"; exon_number "9";
CM025018.1	Genbank	exon	8800711	8800803	.	-	.	gene_id "G4P62_007236"; transcript_id "gnl|WGS:JAAVVJ|G4P62_T011776"; locus_tag "G4P62_007236"; note "mitochondrial-like"; orig_protein_id "gnl|WGS:JAAVVJ|G4P62_P011776"; orig_transcript_id "gnl|WGS:JAAVVJ|G4P62_T011776"; product "isocitrate dehydrogenase [NADP]"; transcript_biotype "mRNA"; exon_number "10";
CM025018.1	Genbank	exon	8800264	8800626	.	-	.	gene_id "G4P62_007236"; transcript_id "gnl|WGS:JAAVVJ|G4P62_T011776"; locus_tag "G4P62_007236"; note "mitochondrial-like"; orig_protein_id "gnl|WGS:JAAVVJ|G4P62_P011776"; orig_transcript_id "gnl|WGS:JAAVVJ|G4P62_T011776"; product "isocitrate dehydrogenase [NADP]"; transcript_biotype "mRNA"; exon_number "11";
CM025018.1	Genbank	CDS	8804595	8804703	.	-	0	gene_id "G4P62_007236"; transcript_id "gnl|WGS:JAAVVJ|G4P62_T011776"; gbkey "CDS"; locus_tag "G4P62_007236"; orig_transcript_id "gnl|WGS:JAAVVJ|G4P62_T011776"; product "mitochondrial-like"; protein_id "KAF7212153.1"; exon_number "1";
CM025018.1	Genbank	CDS	8803984	8804075	.	-	2	gene_id "G4P62_007236"; transcript_id "gnl|WGS:JAAVVJ|G4P62_T011776"; gbkey "CDS"; locus_tag "G4P62_007236"; orig_transcript_id "gnl|WGS:JAAVVJ|G4P62_T011776"; product "mitochondrial-like"; protein_id "KAF7212153.1"; exon_number "2";
CM025018.1	Genbank	CDS	8803691	8803856	.	-	0	gene_id "G4P62_007236"; transcript_id "gnl|WGS:JAAVVJ|G4P62_T011776"; gbkey "CDS"; locus_tag "G4P62_007236"; orig_transcript_id "gnl|WGS:JAAVVJ|G4P62_T011776"; product "mitochondrial-like"; protein_id "KAF7212153.1"; exon_number "3";
CM025018.1	Genbank	CDS	8802649	8802809	.	-	2	gene_id "G4P62_007236"; transcript_id "gnl|WGS:JAAVVJ|G4P62_T011776"; gbkey "CDS"; locus_tag "G4P62_007236"; orig_transcript_id "gnl|WGS:JAAVVJ|G4P62_T011776"; product "mitochondrial-like"; protein_id "KAF7212153.1"; exon_number "4";
CM025018.1	Genbank	CDS	8802414	8802557	.	-	0	gene_id "G4P62_007236"; transcript_id "gnl|WGS:JAAVVJ|G4P62_T011776"; gbkey "CDS"; locus_tag "G4P62_007236"; orig_transcript_id "gnl|WGS:JAAVVJ|G4P62_T011776"; product "mitochondrial-like"; protein_id "KAF7212153.1"; exon_number "5";
CM025018.1	Genbank	CDS	8801646	8801782	.	-	0	gene_id "G4P62_007236"; transcript_id "gnl|WGS:JAAVVJ|G4P62_T011776"; gbkey "CDS"; locus_tag "G4P62_007236"; orig_transcript_id "gnl|WGS:JAAVVJ|G4P62_T011776"; product "mitochondrial-like"; protein_id "KAF7212153.1"; exon_number "6";
CM025018.1	Genbank	CDS	8801412	8801563	.	-	1	gene_id "G4P62_007236"; transcript_id "gnl|WGS:JAAVVJ|G4P62_T011776"; gbkey "CDS"; locus_tag "G4P62_007236"; orig_transcript_id "gnl|WGS:JAAVVJ|G4P62_T011776"; product "mitochondrial-like"; protein_id "KAF7212153.1"; exon_number "7";
CM025018.1	Genbank	CDS	8801065	8801177	.	-	2	gene_id "G4P62_007236"; transcript_id "gnl|WGS:JAAVVJ|G4P62_T011776"; gbkey "CDS"; locus_tag "G4P62_007236"; orig_transcript_id "gnl|WGS:JAAVVJ|G4P62_T011776"; product "mitochondrial-like"; protein_id "KAF7212153.1"; exon_number "8";
CM025018.1	Genbank	CDS	8800875	8800972	.	-	0	gene_id "G4P62_007236"; transcript_id "gnl|WGS:JAAVVJ|G4P62_T011776"; gbkey "CDS"; locus_tag "G4P62_007236"; orig_transcript_id "gnl|WGS:JAAVVJ|G4P62_T011776"; product "mitochondrial-like"; protein_id "KAF7212153.1"; exon_number "9";
CM025018.1	Genbank	CDS	8800711	8800803	.	-	1	gene_id "G4P62_007236"; transcript_id "gnl|WGS:JAAVVJ|G4P62_T011776"; gbkey "CDS"; locus_tag "G4P62_007236"; orig_transcript_id "gnl|WGS:JAAVVJ|G4P62_T011776"; product "mitochondrial-like"; protein_id "KAF7212153.1"; exon_number "10";
CM025018.1	Genbank	CDS	8800548	8800626	.	-	1	gene_id "G4P62_007236"; transcript_id "gnl|WGS:JAAVVJ|G4P62_T011776"; gbkey "CDS"; locus_tag "G4P62_007236"; orig_transcript_id "gnl|WGS:JAAVVJ|G4P62_T011776"; product "mitochondrial-like"; protein_id "KAF7212153.1"; exon_number "11";
CM025018.1	Genbank	start_codon	8804701	8804703	.	-	0	gene_id "G4P62_007236"; transcript_id "gnl|WGS:JAAVVJ|G4P62_T011776"; gbkey "CDS"; locus_tag "G4P62_007236"; orig_transcript_id "gnl|WGS:JAAVVJ|G4P62_T011776"; product "mitochondrial-like"; protein_id "KAF7212153.1"; exon_number "1";
CM025018.1	Genbank	stop_codon	8800545	8800547	.	-	0	gene_id "G4P62_007236"; transcript_id "gnl|WGS:JAAVVJ|G4P62_T011776"; gbkey "CDS"; locus_tag "G4P62_007236"; orig_transcript_id "gnl|WGS:JAAVVJ|G4P62_T011776"; product "mitochondrial-like"; protein_id "KAF7212153.1"; exon_number "11";
CM025018.1	Genbank	gene	8805830	8807753	.	-	.	gene_id "G4P62_007235"; transcript_id ""; description "transmembrane emp24 domain-containing protein"; gbkey "Gene"; gene_biotype "protein_coding"; locus_tag "G4P62_007235"; note "LOC107381487";
CM025018.1	Genbank	transcript	8805830	8807753	.	-	.	gene_id "G4P62_007235"; transcript_id "gnl|WGS:JAAVVJ|G4P62_T011775"; gbkey "mRNA"; locus_tag "G4P62_007235"; orig_protein_id "gnl|WGS:JAAVVJ|G4P62_P011775"; orig_transcript_id "gnl|WGS:JAAVVJ|G4P62_T011775"; product "transmembrane emp24 domain-containing protein 3-like"; transcript_biotype "mRNA";
CM025018.1	Genbank	exon	8807495	8807753	.	-	.	gene_id "G4P62_007235"; transcript_id "gnl|WGS:JAAVVJ|G4P62_T011775"; locus_tag "G4P62_007235"; orig_protein_id "gnl|WGS:JAAVVJ|G4P62_P011775"; orig_transcript_id "gnl|WGS:JAAVVJ|G4P62_T011775"; product "transmembrane emp24 domain-containing protein 3-like"; transcript_biotype "mRNA"; exon_number "1";
CM025018.1	Genbank	exon	8806972	8807217	.	-	.	gene_id "G4P62_007235"; transcript_id "gnl|WGS:JAAVVJ|G4P62_T011775"; locus_tag "G4P62_007235"; orig_protein_id "gnl|WGS:JAAVVJ|G4P62_P011775"; orig_transcript_id "gnl|WGS:JAAVVJ|G4P62_T011775"; product "transmembrane emp24 domain-containing protein 3-like"; transcript_biotype "mRNA"; exon_number "2";
CM025018.1	Genbank	exon	8805830	8806547	.	-	.	gene_id "G4P62_007235"; transcript_id "gnl|WGS:JAAVVJ|G4P62_T011775"; locus_tag "G4P62_007235"; orig_protein_id "gnl|WGS:JAAVVJ|G4P62_P011775"; orig_transcript_id "gnl|WGS:JAAVVJ|G4P62_T011775"; product "transmembrane emp24 domain-containing protein 3-like"; transcript_biotype "mRNA"; exon_number "3";
CM025018.1	Genbank	CDS	8807495	8807638	.	-	0	gene_id "G4P62_007235"; transcript_id "gnl|WGS:JAAVVJ|G4P62_T011775"; gbkey "CDS"; locus_tag "G4P62_007235"; orig_transcript_id "gnl|WGS:JAAVVJ|G4P62_T011775"; product "transmembrane emp24 domain-containing protein 3-like"; protein_id "KAF7212152.1"; exon_number "1";
CM025018.1	Genbank	CDS	8806972	8807217	.	-	0	gene_id "G4P62_007235"; transcript_id "gnl|WGS:JAAVVJ|G4P62_T011775"; gbkey "CDS"; locus_tag "G4P62_007235"; orig_transcript_id "gnl|WGS:JAAVVJ|G4P62_T011775"; product "transmembrane emp24 domain-containing protein 3-like"; protein_id "KAF7212152.1"; exon_number "2";
CM025018.1	Genbank	CDS	8806317	8806547	.	-	0	gene_id "G4P62_007235"; transcript_id "gnl|WGS:JAAVVJ|G4P62_T011775"; gbkey "CDS"; locus_tag "G4P62_007235"; orig_transcript_id "gnl|WGS:JAAVVJ|G4P62_T011775"; product "transmembrane emp24 domain-containing protein 3-like"; protein_id "KAF7212152.1"; exon_number "3";
CM025018.1	Genbank	start_codon	8807636	8807638	.	-	0	gene_id "G4P62_007235"; transcript_id "gnl|WGS:JAAVVJ|G4P62_T011775"; gbkey "CDS"; locus_tag "G4P62_007235"; orig_transcript_id "gnl|WGS:JAAVVJ|G4P62_T011775"; product "transmembrane emp24 domain-containing protein 3-like"; protein_id "KAF7212152.1"; exon_number "1";
CM025018.1	Genbank	stop_codon	8806314	8806316	.	-	0	gene_id "G4P62_007235"; transcript_id "gnl|WGS:JAAVVJ|G4P62_T011775"; gbkey "CDS"; locus_tag "G4P62_007235"; orig_transcript_id "gnl|WGS:JAAVVJ|G4P62_T011775"; product "transmembrane emp24 domain-containing protein 3-like"; protein_id "KAF7212152.1"; exon_number "3";
CM025018.1	Genbank	gene	8808209	8810868	.	+	.	gene_id "G4P62_007234"; transcript_id ""; description "retinol dehydrogenase 13-like"; gbkey "Gene"; gene_biotype "protein_coding"; locus_tag "G4P62_007234"; note "LOC107381485";
CM025018.1	Genbank	transcript	8808209	8810868	.	+	.	gene_id "G4P62_007234"; transcript_id "gnl|WGS:JAAVVJ|G4P62_T011774"; gbkey "mRNA"; locus_tag "G4P62_007234"; orig_protein_id "gnl|WGS:JAAVVJ|G4P62_P011774"; orig_transcript_id "gnl|WGS:JAAVVJ|G4P62_T011774"; product "retinol dehydrogenase 13-like"; transcript_biotype "mRNA";
CM025018.1	Genbank	exon	8808209	8808489	.	+	.	gene_id "G4P62_007234"; transcript_id "gnl|WGS:JAAVVJ|G4P62_T011774"; locus_tag "G4P62_007234"; orig_protein_id "gnl|WGS:JAAVVJ|G4P62_P011774"; orig_transcript_id "gnl|WGS:JAAVVJ|G4P62_T011774"; product "retinol dehydrogenase 13-like"; transcript_biotype "mRNA"; exon_number "1";
CM025018.1	Genbank	exon	8809326	8809466	.	+	.	gene_id "G4P62_007234"; transcript_id "gnl|WGS:JAAVVJ|G4P62_T011774"; locus_tag "G4P62_007234"; orig_protein_id "gnl|WGS:JAAVVJ|G4P62_P011774"; orig_transcript_id "gnl|WGS:JAAVVJ|G4P62_T011774"; product "retinol dehydrogenase 13-like"; transcript_biotype "mRNA"; exon_number "2";
CM025018.1	Genbank	exon	8809581	8809772	.	+	.	gene_id "G4P62_007234"; transcript_id "gnl|WGS:JAAVVJ|G4P62_T011774"; locus_tag "G4P62_007234"; orig_protein_id "gnl|WGS:JAAVVJ|G4P62_P011774"; orig_transcript_id "gnl|WGS:JAAVVJ|G4P62_T011774"; product "retinol dehydrogenase 13-like"; transcript_biotype "mRNA"; exon_number "3";
CM025018.1	Genbank	exon	8809884	8810045	.	+	.	gene_id "G4P62_007234"; transcript_id "gnl|WGS:JAAVVJ|G4P62_T011774"; locus_tag "G4P62_007234"; orig_protein_id "gnl|WGS:JAAVVJ|G4P62_P011774"; orig_transcript_id "gnl|WGS:JAAVVJ|G4P62_T011774"; product "retinol dehydrogenase 13-like"; transcript_biotype "mRNA"; exon_number "4";
CM025018.1	Genbank	exon	8810135	8810251	.	+	.	gene_id "G4P62_007234"; transcript_id "gnl|WGS:JAAVVJ|G4P62_T011774"; locus_tag "G4P62_007234"; orig_protein_id "gnl|WGS:JAAVVJ|G4P62_P011774"; orig_transcript_id "gnl|WGS:JAAVVJ|G4P62_T011774"; product "retinol dehydrogenase 13-like"; transcript_biotype "mRNA"; exon_number "5";
CM025018.1	Genbank	exon	8810375	8810579	.	+	.	gene_id "G4P62_007234"; transcript_id "gnl|WGS:JAAVVJ|G4P62_T011774"; locus_tag "G4P62_007234"; orig_protein_id "gnl|WGS:JAAVVJ|G4P62_P011774"; orig_transcript_id "gnl|WGS:JAAVVJ|G4P62_T011774"; product "retinol dehydrogenase 13-like"; transcript_biotype "mRNA"; exon_number "6";
CM025018.1	Genbank	exon	8810672	8810868	.	+	.	gene_id "G4P62_007234"; transcript_id "gnl|WGS:JAAVVJ|G4P62_T011774"; locus_tag "G4P62_007234"; orig_protein_id "gnl|WGS:JAAVVJ|G4P62_P011774"; orig_transcript_id "gnl|WGS:JAAVVJ|G4P62_T011774"; product "retinol dehydrogenase 13-like"; transcript_biotype "mRNA"; exon_number "7";
CM025018.1	Genbank	CDS	8808414	8808489	.	+	0	gene_id "G4P62_007234"; transcript_id "gnl|WGS:JAAVVJ|G4P62_T011774"; gbkey "CDS"; locus_tag "G4P62_007234"; orig_transcript_id "gnl|WGS:JAAVVJ|G4P62_T011774"; product "retinol dehydrogenase 13-like"; protein_id "KAF7212151.1"; exon_number "1";
CM025018.1	Genbank	CDS	8809326	8809466	.	+	2	gene_id "G4P62_007234"; transcript_id "gnl|WGS:JAAVVJ|G4P62_T011774"; gbkey "CDS"; locus_tag "G4P62_007234"; orig_transcript_id "gnl|WGS:JAAVVJ|G4P62_T011774"; product "retinol dehydrogenase 13-like"; protein_id "KAF7212151.1"; exon_number "2";
CM025018.1	Genbank	CDS	8809581	8809772	.	+	2	gene_id "G4P62_007234"; transcript_id "gnl|WGS:JAAVVJ|G4P62_T011774"; gbkey "CDS"; locus_tag "G4P62_007234"; orig_transcript_id "gnl|WGS:JAAVVJ|G4P62_T011774"; product "retinol dehydrogenase 13-like"; protein_id "KAF7212151.1"; exon_number "3";
CM025018.1	Genbank	CDS	8809884	8810045	.	+	2	gene_id "G4P62_007234"; transcript_id "gnl|WGS:JAAVVJ|G4P62_T011774"; gbkey "CDS"; locus_tag "G4P62_007234"; orig_transcript_id "gnl|WGS:JAAVVJ|G4P62_T011774"; product "retinol dehydrogenase 13-like"; protein_id "KAF7212151.1"; exon_number "4";
CM025018.1	Genbank	CDS	8810135	8810251	.	+	2	gene_id "G4P62_007234"; transcript_id "gnl|WGS:JAAVVJ|G4P62_T011774"; gbkey "CDS"; locus_tag "G4P62_007234"; orig_transcript_id "gnl|WGS:JAAVVJ|G4P62_T011774"; product "retinol dehydrogenase 13-like"; protein_id "KAF7212151.1"; exon_number "5";
CM025018.1	Genbank	CDS	8810375	8810579	.	+	2	gene_id "G4P62_007234"; transcript_id "gnl|WGS:JAAVVJ|G4P62_T011774"; gbkey "CDS"; locus_tag "G4P62_007234"; orig_transcript_id "gnl|WGS:JAAVVJ|G4P62_T011774"; product "retinol dehydrogenase 13-like"; protein_id "KAF7212151.1"; exon_number "6";
CM025018.1	Genbank	CDS	8810672	8810765	.	+	1	gene_id "G4P62_007234"; transcript_id "gnl|WGS:JAAVVJ|G4P62_T011774"; gbkey "CDS"; locus_tag "G4P62_007234"; orig_transcript_id "gnl|WGS:JAAVVJ|G4P62_T011774"; product "retinol dehydrogenase 13-like"; protein_id "KAF7212151.1"; exon_number "7";
CM025018.1	Genbank	start_codon	8808414	8808416	.	+	0	gene_id "G4P62_007234"; transcript_id "gnl|WGS:JAAVVJ|G4P62_T011774"; gbkey "CDS"; locus_tag "G4P62_007234"; orig_transcript_id "gnl|WGS:JAAVVJ|G4P62_T011774"; product "retinol dehydrogenase 13-like"; protein_id "KAF7212151.1"; exon_number "1";
CM025018.1	Genbank	stop_codon	8810766	8810768	.	+	0	gene_id "G4P62_007234"; transcript_id "gnl|WGS:JAAVVJ|G4P62_T011774"; gbkey "CDS"; locus_tag "G4P62_007234"; orig_transcript_id "gnl|WGS:JAAVVJ|G4P62_T011774"; product "retinol dehydrogenase 13-like"; protein_id "KAF7212151.1"; exon_number "7";
CM025018.1	Genbank	gene	8841439	8869248	.	+	.	gene_id "G4P62_007233"; transcript_id ""; description "ras-specific guanine nucleotide-releasing factor"; gbkey "Gene"; gene_biotype "protein_coding"; locus_tag "G4P62_007233"; note "LOC107381483";
CM025018.1	Genbank	transcript	8841439	8869248	.	+	.	gene_id "G4P62_007233"; transcript_id "gnl|WGS:JAAVVJ|G4P62_T011773"; gbkey "mRNA"; locus_tag "G4P62_007233"; note "transcript variant X1"; orig_protein_id "gnl|WGS:JAAVVJ|G4P62_P011773"; orig_transcript_id "gnl|WGS:JAAVVJ|G4P62_T011773"; product "ras-specific guanine nucleotide-releasing factor 1-like"; transcript_biotype "mRNA";
CM025018.1	Genbank	exon	8841439	8842014	.	+	.	gene_id "G4P62_007233"; transcript_id "gnl|WGS:JAAVVJ|G4P62_T011773"; locus_tag "G4P62_007233"; note "transcript variant X1"; orig_protein_id "gnl|WGS:JAAVVJ|G4P62_P011773"; orig_transcript_id "gnl|WGS:JAAVVJ|G4P62_T011773"; product "ras-specific guanine nucleotide-releasing factor 1-like"; transcript_biotype "mRNA"; exon_number "1";
CM025018.1	Genbank	exon	8846602	8846708	.	+	.	gene_id "G4P62_007233"; transcript_id "gnl|WGS:JAAVVJ|G4P62_T011773"; locus_tag "G4P62_007233"; note "transcript variant X1"; orig_protein_id "gnl|WGS:JAAVVJ|G4P62_P011773"; orig_transcript_id "gnl|WGS:JAAVVJ|G4P62_T011773"; product "ras-specific guanine nucleotide-releasing factor 1-like"; transcript_biotype "mRNA"; exon_number "2";
CM025018.1	Genbank	exon	8849734	8849881	.	+	.	gene_id "G4P62_007233"; transcript_id "gnl|WGS:JAAVVJ|G4P62_T011773"; locus_tag "G4P62_007233"; note "transcript variant X1"; orig_protein_id "gnl|WGS:JAAVVJ|G4P62_P011773"; orig_transcript_id "gnl|WGS:JAAVVJ|G4P62_T011773"; product "ras-specific guanine nucleotide-releasing factor 1-like"; transcript_biotype "mRNA"; exon_number "3";
CM025018.1	Genbank	exon	8851203	8851295	.	+	.	gene_id "G4P62_007233"; transcript_id "gnl|WGS:JAAVVJ|G4P62_T011773"; locus_tag "G4P62_007233"; note "transcript variant X1"; orig_protein_id "gnl|WGS:JAAVVJ|G4P62_P011773"; orig_transcript_id "gnl|WGS:JAAVVJ|G4P62_T011773"; product "ras-specific guanine nucleotide-releasing factor 1-like"; transcript_biotype "mRNA"; exon_number "4";
CM025018.1	Genbank	exon	8851814	8852067	.	+	.	gene_id "G4P62_007233"; transcript_id "gnl|WGS:JAAVVJ|G4P62_T011773"; locus_tag "G4P62_007233"; note "transcript variant X1"; orig_protein_id "gnl|WGS:JAAVVJ|G4P62_P011773"; orig_transcript_id "gnl|WGS:JAAVVJ|G4P62_T011773"; product "ras-specific guanine nucleotide-releasing factor 1-like"; transcript_biotype "mRNA"; exon_number "5";
CM025018.1	Genbank	exon	8852145	8852224	.	+	.	gene_id "G4P62_007233"; transcript_id "gnl|WGS:JAAVVJ|G4P62_T011773"; locus_tag "G4P62_007233"; note "transcript variant X1"; orig_protein_id "gnl|WGS:JAAVVJ|G4P62_P011773"; orig_transcript_id "gnl|WGS:JAAVVJ|G4P62_T011773"; product "ras-specific guanine nucleotide-releasing factor 1-like"; transcript_biotype "mRNA"; exon_number "6";
CM025018.1	Genbank	exon	8852309	8852502	.	+	.	gene_id "G4P62_007233"; transcript_id "gnl|WGS:JAAVVJ|G4P62_T011773"; locus_tag "G4P62_007233"; note "transcript variant X1"; orig_protein_id "gnl|WGS:JAAVVJ|G4P62_P011773"; orig_transcript_id "gnl|WGS:JAAVVJ|G4P62_T011773"; product "ras-specific guanine nucleotide-releasing factor 1-like"; transcript_biotype "mRNA"; exon_number "7";
CM025018.1	Genbank	exon	8852938	8853047	.	+	.	gene_id "G4P62_007233"; transcript_id "gnl|WGS:JAAVVJ|G4P62_T011773"; locus_tag "G4P62_007233"; note "transcript variant X1"; orig_protein_id "gnl|WGS:JAAVVJ|G4P62_P011773"; orig_transcript_id "gnl|WGS:JAAVVJ|G4P62_T011773"; product "ras-specific guanine nucleotide-releasing factor 1-like"; transcript_biotype "mRNA"; exon_number "8";
CM025018.1	Genbank	exon	8861158	8861276	.	+	.	gene_id "G4P62_007233"; transcript_id "gnl|WGS:JAAVVJ|G4P62_T011773"; locus_tag "G4P62_007233"; note "transcript variant X1"; orig_protein_id "gnl|WGS:JAAVVJ|G4P62_P011773"; orig_transcript_id "gnl|WGS:JAAVVJ|G4P62_T011773"; product "ras-specific guanine nucleotide-releasing factor 1-like"; transcript_biotype "mRNA"; exon_number "9";
CM025018.1	Genbank	exon	8861484	8861644	.	+	.	gene_id "G4P62_007233"; transcript_id "gnl|WGS:JAAVVJ|G4P62_T011773"; locus_tag "G4P62_007233"; note "transcript variant X1"; orig_protein_id "gnl|WGS:JAAVVJ|G4P62_P011773"; orig_transcript_id "gnl|WGS:JAAVVJ|G4P62_T011773"; product "ras-specific guanine nucleotide-releasing factor 1-like"; transcript_biotype "mRNA"; exon_number "10";
CM025018.1	Genbank	exon	8861793	8861856	.	+	.	gene_id "G4P62_007233"; transcript_id "gnl|WGS:JAAVVJ|G4P62_T011773"; locus_tag "G4P62_007233"; note "transcript variant X1"; orig_protein_id "gnl|WGS:JAAVVJ|G4P62_P011773"; orig_transcript_id "gnl|WGS:JAAVVJ|G4P62_T011773"; product "ras-specific guanine nucleotide-releasing factor 1-like"; transcript_biotype "mRNA"; exon_number "11";
CM025018.1	Genbank	exon	8862628	8862773	.	+	.	gene_id "G4P62_007233"; transcript_id "gnl|WGS:JAAVVJ|G4P62_T011773"; locus_tag "G4P62_007233"; note "transcript variant X1"; orig_protein_id "gnl|WGS:JAAVVJ|G4P62_P011773"; orig_transcript_id "gnl|WGS:JAAVVJ|G4P62_T011773"; product "ras-specific guanine nucleotide-releasing factor 1-like"; transcript_biotype "mRNA"; exon_number "12";
CM025018.1	Genbank	exon	8862866	8862948	.	+	.	gene_id "G4P62_007233"; transcript_id "gnl|WGS:JAAVVJ|G4P62_T011773"; locus_tag "G4P62_007233"; note "transcript variant X1"; orig_protein_id "gnl|WGS:JAAVVJ|G4P62_P011773"; orig_transcript_id "gnl|WGS:JAAVVJ|G4P62_T011773"; product "ras-specific guanine nucleotide-releasing factor 1-like"; transcript_biotype "mRNA"; exon_number "13";
CM025018.1	Genbank	exon	8863580	8863828	.	+	.	gene_id "G4P62_007233"; transcript_id "gnl|WGS:JAAVVJ|G4P62_T011773"; locus_tag "G4P62_007233"; note "transcript variant X1"; orig_protein_id "gnl|WGS:JAAVVJ|G4P62_P011773"; orig_transcript_id "gnl|WGS:JAAVVJ|G4P62_T011773"; product "ras-specific guanine nucleotide-releasing factor 1-like"; transcript_biotype "mRNA"; exon_number "14";
CM025018.1	Genbank	exon	8864998	8865371	.	+	.	gene_id "G4P62_007233"; transcript_id "gnl|WGS:JAAVVJ|G4P62_T011773"; locus_tag "G4P62_007233"; note "transcript variant X1"; orig_protein_id "gnl|WGS:JAAVVJ|G4P62_P011773"; orig_transcript_id "gnl|WGS:JAAVVJ|G4P62_T011773"; product "ras-specific guanine nucleotide-releasing factor 1-like"; transcript_biotype "mRNA"; exon_number "15";
CM025018.1	Genbank	exon	8865511	8865627	.	+	.	gene_id "G4P62_007233"; transcript_id "gnl|WGS:JAAVVJ|G4P62_T011773"; locus_tag "G4P62_007233"; note "transcript variant X1"; orig_protein_id "gnl|WGS:JAAVVJ|G4P62_P011773"; orig_transcript_id "gnl|WGS:JAAVVJ|G4P62_T011773"; product "ras-specific guanine nucleotide-releasing factor 1-like"; transcript_biotype "mRNA"; exon_number "16";
CM025018.1	Genbank	exon	8866435	8866605	.	+	.	gene_id "G4P62_007233"; transcript_id "gnl|WGS:JAAVVJ|G4P62_T011773"; locus_tag "G4P62_007233"; note "transcript variant X1"; orig_protein_id "gnl|WGS:JAAVVJ|G4P62_P011773"; orig_transcript_id "gnl|WGS:JAAVVJ|G4P62_T011773"; product "ras-specific guanine nucleotide-releasing factor 1-like"; transcript_biotype "mRNA"; exon_number "17";
CM025018.1	Genbank	exon	8867994	8868100	.	+	.	gene_id "G4P62_007233"; transcript_id "gnl|WGS:JAAVVJ|G4P62_T011773"; locus_tag "G4P62_007233"; note "transcript variant X1"; orig_protein_id "gnl|WGS:JAAVVJ|G4P62_P011773"; orig_transcript_id "gnl|WGS:JAAVVJ|G4P62_T011773"; product "ras-specific guanine nucleotide-releasing factor 1-like"; transcript_biotype "mRNA"; exon_number "18";
CM025018.1	Genbank	exon	8868224	8868336	.	+	.	gene_id "G4P62_007233"; transcript_id "gnl|WGS:JAAVVJ|G4P62_T011773"; locus_tag "G4P62_007233"; note "transcript variant X1"; orig_protein_id "gnl|WGS:JAAVVJ|G4P62_P011773"; orig_transcript_id "gnl|WGS:JAAVVJ|G4P62_T011773"; product "ras-specific guanine nucleotide-releasing factor 1-like"; transcript_biotype "mRNA"; exon_number "19";
CM025018.1	Genbank	exon	8868475	8868535	.	+	.	gene_id "G4P62_007233"; transcript_id "gnl|WGS:JAAVVJ|G4P62_T011773"; locus_tag "G4P62_007233"; note "transcript variant X1"; orig_protein_id "gnl|WGS:JAAVVJ|G4P62_P011773"; orig_transcript_id "gnl|WGS:JAAVVJ|G4P62_T011773"; product "ras-specific guanine nucleotide-releasing factor 1-like"; transcript_biotype "mRNA"; exon_number "20";
CM025018.1	Genbank	exon	8868621	8868727	.	+	.	gene_id "G4P62_007233"; transcript_id "gnl|WGS:JAAVVJ|G4P62_T011773"; locus_tag "G4P62_007233"; note "transcript variant X1"; orig_protein_id "gnl|WGS:JAAVVJ|G4P62_P011773"; orig_transcript_id "gnl|WGS:JAAVVJ|G4P62_T011773"; product "ras-specific guanine nucleotide-releasing factor 1-like"; transcript_biotype "mRNA"; exon_number "21";
CM025018.1	Genbank	exon	8868795	8868879	.	+	.	gene_id "G4P62_007233"; transcript_id "gnl|WGS:JAAVVJ|G4P62_T011773"; locus_tag "G4P62_007233"; note "transcript variant X1"; orig_protein_id "gnl|WGS:JAAVVJ|G4P62_P011773"; orig_transcript_id "gnl|WGS:JAAVVJ|G4P62_T011773"; product "ras-specific guanine nucleotide-releasing factor 1-like"; transcript_biotype "mRNA"; exon_number "22";
CM025018.1	Genbank	exon	8868957	8869248	.	+	.	gene_id "G4P62_007233"; transcript_id "gnl|WGS:JAAVVJ|G4P62_T011773"; locus_tag "G4P62_007233"; note "transcript variant X1"; orig_protein_id "gnl|WGS:JAAVVJ|G4P62_P011773"; orig_transcript_id "gnl|WGS:JAAVVJ|G4P62_T011773"; product "ras-specific guanine nucleotide-releasing factor 1-like"; transcript_biotype "mRNA"; exon_number "23";
CM025018.1	Genbank	CDS	8841622	8842014	.	+	0	gene_id "G4P62_007233"; transcript_id "gnl|WGS:JAAVVJ|G4P62_T011773"; gbkey "CDS"; locus_tag "G4P62_007233"; orig_transcript_id "gnl|WGS:JAAVVJ|G4P62_T011773"; product "transcript variant X1"; protein_id "KAF7212150.1"; exon_number "1";
CM025018.1	Genbank	CDS	8846602	8846708	.	+	0	gene_id "G4P62_007233"; transcript_id "gnl|WGS:JAAVVJ|G4P62_T011773"; gbkey "CDS"; locus_tag "G4P62_007233"; orig_transcript_id "gnl|WGS:JAAVVJ|G4P62_T011773"; product "transcript variant X1"; protein_id "KAF7212150.1"; exon_number "2";
CM025018.1	Genbank	CDS	8849734	8849881	.	+	1	gene_id "G4P62_007233"; transcript_id "gnl|WGS:JAAVVJ|G4P62_T011773"; gbkey "CDS"; locus_tag "G4P62_007233"; orig_transcript_id "gnl|WGS:JAAVVJ|G4P62_T011773"; product "transcript variant X1"; protein_id "KAF7212150.1"; exon_number "3";
CM025018.1	Genbank	CDS	8851203	8851295	.	+	0	gene_id "G4P62_007233"; transcript_id "gnl|WGS:JAAVVJ|G4P62_T011773"; gbkey "CDS"; locus_tag "G4P62_007233"; orig_transcript_id "gnl|WGS:JAAVVJ|G4P62_T011773"; product "transcript variant X1"; protein_id "KAF7212150.1"; exon_number "4";
CM025018.1	Genbank	CDS	8851814	8852067	.	+	0	gene_id "G4P62_007233"; transcript_id "gnl|WGS:JAAVVJ|G4P62_T011773"; gbkey "CDS"; locus_tag "G4P62_007233"; orig_transcript_id "gnl|WGS:JAAVVJ|G4P62_T011773"; product "transcript variant X1"; protein_id "KAF7212150.1"; exon_number "5";
CM025018.1	Genbank	CDS	8852145	8852224	.	+	1	gene_id "G4P62_007233"; transcript_id "gnl|WGS:JAAVVJ|G4P62_T011773"; gbkey "CDS"; locus_tag "G4P62_007233"; orig_transcript_id "gnl|WGS:JAAVVJ|G4P62_T011773"; product "transcript variant X1"; protein_id "KAF7212150.1"; exon_number "6";
CM025018.1	Genbank	CDS	8852309	8852502	.	+	2	gene_id "G4P62_007233"; transcript_id "gnl|WGS:JAAVVJ|G4P62_T011773"; gbkey "CDS"; locus_tag "G4P62_007233"; orig_transcript_id "gnl|WGS:JAAVVJ|G4P62_T011773"; product "transcript variant X1"; protein_id "KAF7212150.1"; exon_number "7";
CM025018.1	Genbank	CDS	8852938	8853047	.	+	0	gene_id "G4P62_007233"; transcript_id "gnl|WGS:JAAVVJ|G4P62_T011773"; gbkey "CDS"; locus_tag "G4P62_007233"; orig_transcript_id "gnl|WGS:JAAVVJ|G4P62_T011773"; product "transcript variant X1"; protein_id "KAF7212150.1"; exon_number "8";
CM025018.1	Genbank	CDS	8861158	8861276	.	+	1	gene_id "G4P62_007233"; transcript_id "gnl|WGS:JAAVVJ|G4P62_T011773"; gbkey "CDS"; locus_tag "G4P62_007233"; orig_transcript_id "gnl|WGS:JAAVVJ|G4P62_T011773"; product "transcript variant X1"; protein_id "KAF7212150.1"; exon_number "9";
CM025018.1	Genbank	CDS	8861484	8861644	.	+	2	gene_id "G4P62_007233"; transcript_id "gnl|WGS:JAAVVJ|G4P62_T011773"; gbkey "CDS"; locus_tag "G4P62_007233"; orig_transcript_id "gnl|WGS:JAAVVJ|G4P62_T011773"; product "transcript variant X1"; protein_id "KAF7212150.1"; exon_number "10";
CM025018.1	Genbank	CDS	8861793	8861856	.	+	0	gene_id "G4P62_007233"; transcript_id "gnl|WGS:JAAVVJ|G4P62_T011773"; gbkey "CDS"; locus_tag "G4P62_007233"; orig_transcript_id "gnl|WGS:JAAVVJ|G4P62_T011773"; product "transcript variant X1"; protein_id "KAF7212150.1"; exon_number "11";
CM025018.1	Genbank	CDS	8862628	8862773	.	+	2	gene_id "G4P62_007233"; transcript_id "gnl|WGS:JAAVVJ|G4P62_T011773"; gbkey "CDS"; locus_tag "G4P62_007233"; orig_transcript_id "gnl|WGS:JAAVVJ|G4P62_T011773"; product "transcript variant X1"; protein_id "KAF7212150.1"; exon_number "12";
CM025018.1	Genbank	CDS	8862866	8862948	.	+	0	gene_id "G4P62_007233"; transcript_id "gnl|WGS:JAAVVJ|G4P62_T011773"; gbkey "CDS"; locus_tag "G4P62_007233"; orig_transcript_id "gnl|WGS:JAAVVJ|G4P62_T011773"; product "transcript variant X1"; protein_id "KAF7212150.1"; exon_number "13";
CM025018.1	Genbank	CDS	8863580	8863828	.	+	1	gene_id "G4P62_007233"; transcript_id "gnl|WGS:JAAVVJ|G4P62_T011773"; gbkey "CDS"; locus_tag "G4P62_007233"; orig_transcript_id "gnl|WGS:JAAVVJ|G4P62_T011773"; product "transcript variant X1"; protein_id "KAF7212150.1"; exon_number "14";
CM025018.1	Genbank	CDS	8864998	8865371	.	+	1	gene_id "G4P62_007233"; transcript_id "gnl|WGS:JAAVVJ|G4P62_T011773"; gbkey "CDS"; locus_tag "G4P62_007233"; orig_transcript_id "gnl|WGS:JAAVVJ|G4P62_T011773"; product "transcript variant X1"; protein_id "KAF7212150.1"; exon_number "15";
CM025018.1	Genbank	CDS	8865511	8865627	.	+	2	gene_id "G4P62_007233"; transcript_id "gnl|WGS:JAAVVJ|G4P62_T011773"; gbkey "CDS"; locus_tag "G4P62_007233"; orig_transcript_id "gnl|WGS:JAAVVJ|G4P62_T011773"; product "transcript variant X1"; protein_id "KAF7212150.1"; exon_number "16";
CM025018.1	Genbank	CDS	8866435	8866605	.	+	2	gene_id "G4P62_007233"; transcript_id "gnl|WGS:JAAVVJ|G4P62_T011773"; gbkey "CDS"; locus_tag "G4P62_007233"; orig_transcript_id "gnl|WGS:JAAVVJ|G4P62_T011773"; product "transcript variant X1"; protein_id "KAF7212150.1"; exon_number "17";
CM025018.1	Genbank	CDS	8867994	8868100	.	+	2	gene_id "G4P62_007233"; transcript_id "gnl|WGS:JAAVVJ|G4P62_T011773"; gbkey "CDS"; locus_tag "G4P62_007233"; orig_transcript_id "gnl|WGS:JAAVVJ|G4P62_T011773"; product "transcript variant X1"; protein_id "KAF7212150.1"; exon_number "18";
CM025018.1	Genbank	CDS	8868224	8868336	.	+	0	gene_id "G4P62_007233"; transcript_id "gnl|WGS:JAAVVJ|G4P62_T011773"; gbkey "CDS"; locus_tag "G4P62_007233"; orig_transcript_id "gnl|WGS:JAAVVJ|G4P62_T011773"; product "transcript variant X1"; protein_id "KAF7212150.1"; exon_number "19";
CM025018.1	Genbank	CDS	8868475	8868535	.	+	1	gene_id "G4P62_007233"; transcript_id "gnl|WGS:JAAVVJ|G4P62_T011773"; gbkey "CDS"; locus_tag "G4P62_007233"; orig_transcript_id "gnl|WGS:JAAVVJ|G4P62_T011773"; product "transcript variant X1"; protein_id "KAF7212150.1"; exon_number "20";
CM025018.1	Genbank	CDS	8868621	8868727	.	+	0	gene_id "G4P62_007233"; transcript_id "gnl|WGS:JAAVVJ|G4P62_T011773"; gbkey "CDS"; locus_tag "G4P62_007233"; orig_transcript_id "gnl|WGS:JAAVVJ|G4P62_T011773"; product "transcript variant X1"; protein_id "KAF7212150.1"; exon_number "21";
CM025018.1	Genbank	CDS	8868795	8868879	.	+	1	gene_id "G4P62_007233"; transcript_id "gnl|WGS:JAAVVJ|G4P62_T011773"; gbkey "CDS"; locus_tag "G4P62_007233"; orig_transcript_id "gnl|WGS:JAAVVJ|G4P62_T011773"; product "transcript variant X1"; protein_id "KAF7212150.1"; exon_number "22";
CM025018.1	Genbank	CDS	8868957	8869193	.	+	0	gene_id "G4P62_007233"; transcript_id "gnl|WGS:JAAVVJ|G4P62_T011773"; gbkey "CDS"; locus_tag "G4P62_007233"; orig_transcript_id "gnl|WGS:JAAVVJ|G4P62_T011773"; product "transcript variant X1"; protein_id "KAF7212150.1"; exon_number "23";
CM025018.1	Genbank	start_codon	8841622	8841624	.	+	0	gene_id "G4P62_007233"; transcript_id "gnl|WGS:JAAVVJ|G4P62_T011773"; gbkey "CDS"; locus_tag "G4P62_007233"; orig_transcript_id "gnl|WGS:JAAVVJ|G4P62_T011773"; product "transcript variant X1"; protein_id "KAF7212150.1"; exon_number "1";
CM025018.1	Genbank	stop_codon	8869194	8869196	.	+	0	gene_id "G4P62_007233"; transcript_id "gnl|WGS:JAAVVJ|G4P62_T011773"; gbkey "CDS"; locus_tag "G4P62_007233"; orig_transcript_id "gnl|WGS:JAAVVJ|G4P62_T011773"; product "transcript variant X1"; protein_id "KAF7212150.1"; exon_number "23";
CM025018.1	Genbank	transcript	8841439	8869248	.	+	.	gene_id "G4P62_007233"; transcript_id "gnl|WGS:JAAVVJ|G4P62_T011772"; gbkey "mRNA"; locus_tag "G4P62_007233"; note "transcript variant X2"; orig_protein_id "gnl|WGS:JAAVVJ|G4P62_P011772"; orig_transcript_id "gnl|WGS:JAAVVJ|G4P62_T011772"; product "ras-specific guanine nucleotide-releasing factor 1-like"; transcript_biotype "mRNA";
CM025018.1	Genbank	exon	8841439	8842014	.	+	.	gene_id "G4P62_007233"; transcript_id "gnl|WGS:JAAVVJ|G4P62_T011772"; locus_tag "G4P62_007233"; note "transcript variant X2"; orig_protein_id "gnl|WGS:JAAVVJ|G4P62_P011772"; orig_transcript_id "gnl|WGS:JAAVVJ|G4P62_T011772"; product "ras-specific guanine nucleotide-releasing factor 1-like"; transcript_biotype "mRNA"; exon_number "1";
CM025018.1	Genbank	exon	8846602	8846708	.	+	.	gene_id "G4P62_007233"; transcript_id "gnl|WGS:JAAVVJ|G4P62_T011772"; locus_tag "G4P62_007233"; note "transcript variant X2"; orig_protein_id "gnl|WGS:JAAVVJ|G4P62_P011772"; orig_transcript_id "gnl|WGS:JAAVVJ|G4P62_T011772"; product "ras-specific guanine nucleotide-releasing factor 1-like"; transcript_biotype "mRNA"; exon_number "2";
CM025018.1	Genbank	exon	8849734	8849881	.	+	.	gene_id "G4P62_007233"; transcript_id "gnl|WGS:JAAVVJ|G4P62_T011772"; locus_tag "G4P62_007233"; note "transcript variant X2"; orig_protein_id "gnl|WGS:JAAVVJ|G4P62_P011772"; orig_transcript_id "gnl|WGS:JAAVVJ|G4P62_T011772"; product "ras-specific guanine nucleotide-releasing factor 1-like"; transcript_biotype "mRNA"; exon_number "3";
CM025018.1	Genbank	exon	8851203	8851295	.	+	.	gene_id "G4P62_007233"; transcript_id "gnl|WGS:JAAVVJ|G4P62_T011772"; locus_tag "G4P62_007233"; note "transcript variant X2"; orig_protein_id "gnl|WGS:JAAVVJ|G4P62_P011772"; orig_transcript_id "gnl|WGS:JAAVVJ|G4P62_T011772"; product "ras-specific guanine nucleotide-releasing factor 1-like"; transcript_biotype "mRNA"; exon_number "4";
CM025018.1	Genbank	exon	8851814	8852067	.	+	.	gene_id "G4P62_007233"; transcript_id "gnl|WGS:JAAVVJ|G4P62_T011772"; locus_tag "G4P62_007233"; note "transcript variant X2"; orig_protein_id "gnl|WGS:JAAVVJ|G4P62_P011772"; orig_transcript_id "gnl|WGS:JAAVVJ|G4P62_T011772"; product "ras-specific guanine nucleotide-releasing factor 1-like"; transcript_biotype "mRNA"; exon_number "5";
CM025018.1	Genbank	exon	8852145	8852224	.	+	.	gene_id "G4P62_007233"; transcript_id "gnl|WGS:JAAVVJ|G4P62_T011772"; locus_tag "G4P62_007233"; note "transcript variant X2"; orig_protein_id "gnl|WGS:JAAVVJ|G4P62_P011772"; orig_transcript_id "gnl|WGS:JAAVVJ|G4P62_T011772"; product "ras-specific guanine nucleotide-releasing factor 1-like"; transcript_biotype "mRNA"; exon_number "6";
CM025018.1	Genbank	exon	8852309	8852502	.	+	.	gene_id "G4P62_007233"; transcript_id "gnl|WGS:JAAVVJ|G4P62_T011772"; locus_tag "G4P62_007233"; note "transcript variant X2"; orig_protein_id "gnl|WGS:JAAVVJ|G4P62_P011772"; orig_transcript_id "gnl|WGS:JAAVVJ|G4P62_T011772"; product "ras-specific guanine nucleotide-releasing factor 1-like"; transcript_biotype "mRNA"; exon_number "7";
CM025018.1	Genbank	exon	8852938	8853047	.	+	.	gene_id "G4P62_007233"; transcript_id "gnl|WGS:JAAVVJ|G4P62_T011772"; locus_tag "G4P62_007233"; note "transcript variant X2"; orig_protein_id "gnl|WGS:JAAVVJ|G4P62_P011772"; orig_transcript_id "gnl|WGS:JAAVVJ|G4P62_T011772"; product "ras-specific guanine nucleotide-releasing factor 1-like"; transcript_biotype "mRNA"; exon_number "8";
CM025018.1	Genbank	exon	8861158	8861276	.	+	.	gene_id "G4P62_007233"; transcript_id "gnl|WGS:JAAVVJ|G4P62_T011772"; locus_tag "G4P62_007233"; note "transcript variant X2"; orig_protein_id "gnl|WGS:JAAVVJ|G4P62_P011772"; orig_transcript_id "gnl|WGS:JAAVVJ|G4P62_T011772"; product "ras-specific guanine nucleotide-releasing factor 1-like"; transcript_biotype "mRNA"; exon_number "9";
CM025018.1	Genbank	exon	8861484	8861644	.	+	.	gene_id "G4P62_007233"; transcript_id "gnl|WGS:JAAVVJ|G4P62_T011772"; locus_tag "G4P62_007233"; note "transcript variant X2"; orig_protein_id "gnl|WGS:JAAVVJ|G4P62_P011772"; orig_transcript_id "gnl|WGS:JAAVVJ|G4P62_T011772"; product "ras-specific guanine nucleotide-releasing factor 1-like"; transcript_biotype "mRNA"; exon_number "10";
CM025018.1	Genbank	exon	8861793	8861856	.	+	.	gene_id "G4P62_007233"; transcript_id "gnl|WGS:JAAVVJ|G4P62_T011772"; locus_tag "G4P62_007233"; note "transcript variant X2"; orig_protein_id "gnl|WGS:JAAVVJ|G4P62_P011772"; orig_transcript_id "gnl|WGS:JAAVVJ|G4P62_T011772"; product "ras-specific guanine nucleotide-releasing factor 1-like"; transcript_biotype "mRNA"; exon_number "11";
CM025018.1	Genbank	exon	8862631	8862773	.	+	.	gene_id "G4P62_007233"; transcript_id "gnl|WGS:JAAVVJ|G4P62_T011772"; locus_tag "G4P62_007233"; note "transcript variant X2"; orig_protein_id "gnl|WGS:JAAVVJ|G4P62_P011772"; orig_transcript_id "gnl|WGS:JAAVVJ|G4P62_T011772"; product "ras-specific guanine nucleotide-releasing factor 1-like"; transcript_biotype "mRNA"; exon_number "12";
CM025018.1	Genbank	exon	8862866	8862948	.	+	.	gene_id "G4P62_007233"; transcript_id "gnl|WGS:JAAVVJ|G4P62_T011772"; locus_tag "G4P62_007233"; note "transcript variant X2"; orig_protein_id "gnl|WGS:JAAVVJ|G4P62_P011772"; orig_transcript_id "gnl|WGS:JAAVVJ|G4P62_T011772"; product "ras-specific guanine nucleotide-releasing factor 1-like"; transcript_biotype "mRNA"; exon_number "13";
CM025018.1	Genbank	exon	8863580	8863828	.	+	.	gene_id "G4P62_007233"; transcript_id "gnl|WGS:JAAVVJ|G4P62_T011772"; locus_tag "G4P62_007233"; note "transcript variant X2"; orig_protein_id "gnl|WGS:JAAVVJ|G4P62_P011772"; orig_transcript_id "gnl|WGS:JAAVVJ|G4P62_T011772"; product "ras-specific guanine nucleotide-releasing factor 1-like"; transcript_biotype "mRNA"; exon_number "14";
CM025018.1	Genbank	exon	8864998	8865371	.	+	.	gene_id "G4P62_007233"; transcript_id "gnl|WGS:JAAVVJ|G4P62_T011772"; locus_tag "G4P62_007233"; note "transcript variant X2"; orig_protein_id "gnl|WGS:JAAVVJ|G4P62_P011772"; orig_transcript_id "gnl|WGS:JAAVVJ|G4P62_T011772"; product "ras-specific guanine nucleotide-releasing factor 1-like"; transcript_biotype "mRNA"; exon_number "15";
CM025018.1	Genbank	exon	8865511	8865627	.	+	.	gene_id "G4P62_007233"; transcript_id "gnl|WGS:JAAVVJ|G4P62_T011772"; locus_tag "G4P62_007233"; note "transcript variant X2"; orig_protein_id "gnl|WGS:JAAVVJ|G4P62_P011772"; orig_transcript_id "gnl|WGS:JAAVVJ|G4P62_T011772"; product "ras-specific guanine nucleotide-releasing factor 1-like"; transcript_biotype "mRNA"; exon_number "16";
CM025018.1	Genbank	exon	8866435	8866605	.	+	.	gene_id "G4P62_007233"; transcript_id "gnl|WGS:JAAVVJ|G4P62_T011772"; locus_tag "G4P62_007233"; note "transcript variant X2"; orig_protein_id "gnl|WGS:JAAVVJ|G4P62_P011772"; orig_transcript_id "gnl|WGS:JAAVVJ|G4P62_T011772"; product "ras-specific guanine nucleotide-releasing factor 1-like"; transcript_biotype "mRNA"; exon_number "17";
CM025018.1	Genbank	exon	8867994	8868100	.	+	.	gene_id "G4P62_007233"; transcript_id "gnl|WGS:JAAVVJ|G4P62_T011772"; locus_tag "G4P62_007233"; note "transcript variant X2"; orig_protein_id "gnl|WGS:JAAVVJ|G4P62_P011772"; orig_transcript_id "gnl|WGS:JAAVVJ|G4P62_T011772"; product "ras-specific guanine nucleotide-releasing factor 1-like"; transcript_biotype "mRNA"; exon_number "18";
CM025018.1	Genbank	exon	8868224	8868336	.	+	.	gene_id "G4P62_007233"; transcript_id "gnl|WGS:JAAVVJ|G4P62_T011772"; locus_tag "G4P62_007233"; note "transcript variant X2"; orig_protein_id "gnl|WGS:JAAVVJ|G4P62_P011772"; orig_transcript_id "gnl|WGS:JAAVVJ|G4P62_T011772"; product "ras-specific guanine nucleotide-releasing factor 1-like"; transcript_biotype "mRNA"; exon_number "19";
CM025018.1	Genbank	exon	8868475	8868535	.	+	.	gene_id "G4P62_007233"; transcript_id "gnl|WGS:JAAVVJ|G4P62_T011772"; locus_tag "G4P62_007233"; note "transcript variant X2"; orig_protein_id "gnl|WGS:JAAVVJ|G4P62_P011772"; orig_transcript_id "gnl|WGS:JAAVVJ|G4P62_T011772"; product "ras-specific guanine nucleotide-releasing factor 1-like"; transcript_biotype "mRNA"; exon_number "20";
CM025018.1	Genbank	exon	8868621	8868727	.	+	.	gene_id "G4P62_007233"; transcript_id "gnl|WGS:JAAVVJ|G4P62_T011772"; locus_tag "G4P62_007233"; note "transcript variant X2"; orig_protein_id "gnl|WGS:JAAVVJ|G4P62_P011772"; orig_transcript_id "gnl|WGS:JAAVVJ|G4P62_T011772"; product "ras-specific guanine nucleotide-releasing factor 1-like"; transcript_biotype "mRNA"; exon_number "21";
CM025018.1	Genbank	exon	8868795	8868879	.	+	.	gene_id "G4P62_007233"; transcript_id "gnl|WGS:JAAVVJ|G4P62_T011772"; locus_tag "G4P62_007233"; note "transcript variant X2"; orig_protein_id "gnl|WGS:JAAVVJ|G4P62_P011772"; orig_transcript_id "gnl|WGS:JAAVVJ|G4P62_T011772"; product "ras-specific guanine nucleotide-releasing factor 1-like"; transcript_biotype "mRNA"; exon_number "22";
CM025018.1	Genbank	exon	8868957	8869248	.	+	.	gene_id "G4P62_007233"; transcript_id "gnl|WGS:JAAVVJ|G4P62_T011772"; locus_tag "G4P62_007233"; note "transcript variant X2"; orig_protein_id "gnl|WGS:JAAVVJ|G4P62_P011772"; orig_transcript_id "gnl|WGS:JAAVVJ|G4P62_T011772"; product "ras-specific guanine nucleotide-releasing factor 1-like"; transcript_biotype "mRNA"; exon_number "23";
CM025018.1	Genbank	CDS	8841622	8842014	.	+	0	gene_id "G4P62_007233"; transcript_id "gnl|WGS:JAAVVJ|G4P62_T011772"; gbkey "CDS"; locus_tag "G4P62_007233"; orig_transcript_id "gnl|WGS:JAAVVJ|G4P62_T011772"; product "transcript variant X2"; protein_id "KAF7212149.1"; exon_number "1";
CM025018.1	Genbank	CDS	8846602	8846708	.	+	0	gene_id "G4P62_007233"; transcript_id "gnl|WGS:JAAVVJ|G4P62_T011772"; gbkey "CDS"; locus_tag "G4P62_007233"; orig_transcript_id "gnl|WGS:JAAVVJ|G4P62_T011772"; product "transcript variant X2"; protein_id "KAF7212149.1"; exon_number "2";
CM025018.1	Genbank	CDS	8849734	8849881	.	+	1	gene_id "G4P62_007233"; transcript_id "gnl|WGS:JAAVVJ|G4P62_T011772"; gbkey "CDS"; locus_tag "G4P62_007233"; orig_transcript_id "gnl|WGS:JAAVVJ|G4P62_T011772"; product "transcript variant X2"; protein_id "KAF7212149.1"; exon_number "3";
CM025018.1	Genbank	CDS	8851203	8851295	.	+	0	gene_id "G4P62_007233"; transcript_id "gnl|WGS:JAAVVJ|G4P62_T011772"; gbkey "CDS"; locus_tag "G4P62_007233"; orig_transcript_id "gnl|WGS:JAAVVJ|G4P62_T011772"; product "transcript variant X2"; protein_id "KAF7212149.1"; exon_number "4";
CM025018.1	Genbank	CDS	8851814	8852067	.	+	0	gene_id "G4P62_007233"; transcript_id "gnl|WGS:JAAVVJ|G4P62_T011772"; gbkey "CDS"; locus_tag "G4P62_007233"; orig_transcript_id "gnl|WGS:JAAVVJ|G4P62_T011772"; product "transcript variant X2"; protein_id "KAF7212149.1"; exon_number "5";
CM025018.1	Genbank	CDS	8852145	8852224	.	+	1	gene_id "G4P62_007233"; transcript_id "gnl|WGS:JAAVVJ|G4P62_T011772"; gbkey "CDS"; locus_tag "G4P62_007233"; orig_transcript_id "gnl|WGS:JAAVVJ|G4P62_T011772"; product "transcript variant X2"; protein_id "KAF7212149.1"; exon_number "6";
CM025018.1	Genbank	CDS	8852309	8852502	.	+	2	gene_id "G4P62_007233"; transcript_id "gnl|WGS:JAAVVJ|G4P62_T011772"; gbkey "CDS"; locus_tag "G4P62_007233"; orig_transcript_id "gnl|WGS:JAAVVJ|G4P62_T011772"; product "transcript variant X2"; protein_id "KAF7212149.1"; exon_number "7";
CM025018.1	Genbank	CDS	8852938	8853047	.	+	0	gene_id "G4P62_007233"; transcript_id "gnl|WGS:JAAVVJ|G4P62_T011772"; gbkey "CDS"; locus_tag "G4P62_007233"; orig_transcript_id "gnl|WGS:JAAVVJ|G4P62_T011772"; product "transcript variant X2"; protein_id "KAF7212149.1"; exon_number "8";
CM025018.1	Genbank	CDS	8861158	8861276	.	+	1	gene_id "G4P62_007233"; transcript_id "gnl|WGS:JAAVVJ|G4P62_T011772"; gbkey "CDS"; locus_tag "G4P62_007233"; orig_transcript_id "gnl|WGS:JAAVVJ|G4P62_T011772"; product "transcript variant X2"; protein_id "KAF7212149.1"; exon_number "9";
CM025018.1	Genbank	CDS	8861484	8861644	.	+	2	gene_id "G4P62_007233"; transcript_id "gnl|WGS:JAAVVJ|G4P62_T011772"; gbkey "CDS"; locus_tag "G4P62_007233"; orig_transcript_id "gnl|WGS:JAAVVJ|G4P62_T011772"; product "transcript variant X2"; protein_id "KAF7212149.1"; exon_number "10";
CM025018.1	Genbank	CDS	8861793	8861856	.	+	0	gene_id "G4P62_007233"; transcript_id "gnl|WGS:JAAVVJ|G4P62_T011772"; gbkey "CDS"; locus_tag "G4P62_007233"; orig_transcript_id "gnl|WGS:JAAVVJ|G4P62_T011772"; product "transcript variant X2"; protein_id "KAF7212149.1"; exon_number "11";
CM025018.1	Genbank	CDS	8862631	8862773	.	+	2	gene_id "G4P62_007233"; transcript_id "gnl|WGS:JAAVVJ|G4P62_T011772"; gbkey "CDS"; locus_tag "G4P62_007233"; orig_transcript_id "gnl|WGS:JAAVVJ|G4P62_T011772"; product "transcript variant X2"; protein_id "KAF7212149.1"; exon_number "12";
CM025018.1	Genbank	CDS	8862866	8862948	.	+	0	gene_id "G4P62_007233"; transcript_id "gnl|WGS:JAAVVJ|G4P62_T011772"; gbkey "CDS"; locus_tag "G4P62_007233"; orig_transcript_id "gnl|WGS:JAAVVJ|G4P62_T011772"; product "transcript variant X2"; protein_id "KAF7212149.1"; exon_number "13";
CM025018.1	Genbank	CDS	8863580	8863828	.	+	1	gene_id "G4P62_007233"; transcript_id "gnl|WGS:JAAVVJ|G4P62_T011772"; gbkey "CDS"; locus_tag "G4P62_007233"; orig_transcript_id "gnl|WGS:JAAVVJ|G4P62_T011772"; product "transcript variant X2"; protein_id "KAF7212149.1"; exon_number "14";
CM025018.1	Genbank	CDS	8864998	8865371	.	+	1	gene_id "G4P62_007233"; transcript_id "gnl|WGS:JAAVVJ|G4P62_T011772"; gbkey "CDS"; locus_tag "G4P62_007233"; orig_transcript_id "gnl|WGS:JAAVVJ|G4P62_T011772"; product "transcript variant X2"; protein_id "KAF7212149.1"; exon_number "15";
CM025018.1	Genbank	CDS	8865511	8865627	.	+	2	gene_id "G4P62_007233"; transcript_id "gnl|WGS:JAAVVJ|G4P62_T011772"; gbkey "CDS"; locus_tag "G4P62_007233"; orig_transcript_id "gnl|WGS:JAAVVJ|G4P62_T011772"; product "transcript variant X2"; protein_id "KAF7212149.1"; exon_number "16";
CM025018.1	Genbank	CDS	8866435	8866605	.	+	2	gene_id "G4P62_007233"; transcript_id "gnl|WGS:JAAVVJ|G4P62_T011772"; gbkey "CDS"; locus_tag "G4P62_007233"; orig_transcript_id "gnl|WGS:JAAVVJ|G4P62_T011772"; product "transcript variant X2"; protein_id "KAF7212149.1"; exon_number "17";
CM025018.1	Genbank	CDS	8867994	8868100	.	+	2	gene_id "G4P62_007233"; transcript_id "gnl|WGS:JAAVVJ|G4P62_T011772"; gbkey "CDS"; locus_tag "G4P62_007233"; orig_transcript_id "gnl|WGS:JAAVVJ|G4P62_T011772"; product "transcript variant X2"; protein_id "KAF7212149.1"; exon_number "18";
CM025018.1	Genbank	CDS	8868224	8868336	.	+	0	gene_id "G4P62_007233"; transcript_id "gnl|WGS:JAAVVJ|G4P62_T011772"; gbkey "CDS"; locus_tag "G4P62_007233"; orig_transcript_id "gnl|WGS:JAAVVJ|G4P62_T011772"; product "transcript variant X2"; protein_id "KAF7212149.1"; exon_number "19";
CM025018.1	Genbank	CDS	8868475	8868535	.	+	1	gene_id "G4P62_007233"; transcript_id "gnl|WGS:JAAVVJ|G4P62_T011772"; gbkey "CDS"; locus_tag "G4P62_007233"; orig_transcript_id "gnl|WGS:JAAVVJ|G4P62_T011772"; product "transcript variant X2"; protein_id "KAF7212149.1"; exon_number "20";
CM025018.1	Genbank	CDS	8868621	8868727	.	+	0	gene_id "G4P62_007233"; transcript_id "gnl|WGS:JAAVVJ|G4P62_T011772"; gbkey "CDS"; locus_tag "G4P62_007233"; orig_transcript_id "gnl|WGS:JAAVVJ|G4P62_T011772"; product "transcript variant X2"; protein_id "KAF7212149.1"; exon_number "21";
CM025018.1	Genbank	CDS	8868795	8868879	.	+	1	gene_id "G4P62_007233"; transcript_id "gnl|WGS:JAAVVJ|G4P62_T011772"; gbkey "CDS"; locus_tag "G4P62_007233"; orig_transcript_id "gnl|WGS:JAAVVJ|G4P62_T011772"; product "transcript variant X2"; protein_id "KAF7212149.1"; exon_number "22";
CM025018.1	Genbank	CDS	8868957	8869193	.	+	0	gene_id "G4P62_007233"; transcript_id "gnl|WGS:JAAVVJ|G4P62_T011772"; gbkey "CDS"; locus_tag "G4P62_007233"; orig_transcript_id "gnl|WGS:JAAVVJ|G4P62_T011772"; product "transcript variant X2"; protein_id "KAF7212149.1"; exon_number "23";
CM025018.1	Genbank	start_codon	8841622	8841624	.	+	0	gene_id "G4P62_007233"; transcript_id "gnl|WGS:JAAVVJ|G4P62_T011772"; gbkey "CDS"; locus_tag "G4P62_007233"; orig_transcript_id "gnl|WGS:JAAVVJ|G4P62_T011772"; product "transcript variant X2"; protein_id "KAF7212149.1"; exon_number "1";
CM025018.1	Genbank	stop_codon	8869194	8869196	.	+	0	gene_id "G4P62_007233"; transcript_id "gnl|WGS:JAAVVJ|G4P62_T011772"; gbkey "CDS"; locus_tag "G4P62_007233"; orig_transcript_id "gnl|WGS:JAAVVJ|G4P62_T011772"; product "transcript variant X2"; protein_id "KAF7212149.1"; exon_number "23";
CM025018.1	Genbank	gene	8894705	8916182	.	-	.	gene_id "G4P62_006082"; transcript_id ""; description "autophagy-related protein 16-1"; gbkey "Gene"; gene "atg16l1"; gene_biotype "protein_coding"; locus_tag "G4P62_006082"; partial "true";
CM025018.1	Genbank	transcript	8894705	8916182	.	-	.	gene_id "G4P62_006082"; transcript_id "gnl|WGS:JAAVVJ|G4P62_T009908"; gbkey "mRNA"; gene "atg16l1"; locus_tag "G4P62_006082"; orig_protein_id "gnl|WGS:JAAVVJ|G4P62_P009908"; orig_transcript_id "gnl|WGS:JAAVVJ|G4P62_T009908"; partial "true"; product "autophagy related 16 like 1"; transcript_biotype "mRNA";
CM025018.1	Genbank	exon	8915766	8916182	.	-	.	gene_id "G4P62_006082"; transcript_id "gnl|WGS:JAAVVJ|G4P62_T009908"; gene "atg16l1"; locus_tag "G4P62_006082"; orig_protein_id "gnl|WGS:JAAVVJ|G4P62_P009908"; orig_transcript_id "gnl|WGS:JAAVVJ|G4P62_T009908"; partial "true"; product "autophagy related 16 like 1"; transcript_biotype "mRNA"; exon_number "1";
CM025018.1	Genbank	exon	8915489	8915674	.	-	.	gene_id "G4P62_006082"; transcript_id "gnl|WGS:JAAVVJ|G4P62_T009908"; gene "atg16l1"; locus_tag "G4P62_006082"; orig_protein_id "gnl|WGS:JAAVVJ|G4P62_P009908"; orig_transcript_id "gnl|WGS:JAAVVJ|G4P62_T009908"; partial "true"; product "autophagy related 16 like 1"; transcript_biotype "mRNA"; exon_number "2";
CM025018.1	Genbank	exon	8915304	8915397	.	-	.	gene_id "G4P62_006082"; transcript_id "gnl|WGS:JAAVVJ|G4P62_T009908"; gene "atg16l1"; locus_tag "G4P62_006082"; orig_protein_id "gnl|WGS:JAAVVJ|G4P62_P009908"; orig_transcript_id "gnl|WGS:JAAVVJ|G4P62_T009908"; partial "true"; product "autophagy related 16 like 1"; transcript_biotype "mRNA"; exon_number "3";
CM025018.1	Genbank	exon	8915039	8915141	.	-	.	gene_id "G4P62_006082"; transcript_id "gnl|WGS:JAAVVJ|G4P62_T009908"; gene "atg16l1"; locus_tag "G4P62_006082"; orig_protein_id "gnl|WGS:JAAVVJ|G4P62_P009908"; orig_transcript_id "gnl|WGS:JAAVVJ|G4P62_T009908"; partial "true"; product "autophagy related 16 like 1"; transcript_biotype "mRNA"; exon_number "4";
CM025018.1	Genbank	exon	8912185	8912258	.	-	.	gene_id "G4P62_006082"; transcript_id "gnl|WGS:JAAVVJ|G4P62_T009908"; gene "atg16l1"; locus_tag "G4P62_006082"; orig_protein_id "gnl|WGS:JAAVVJ|G4P62_P009908"; orig_transcript_id "gnl|WGS:JAAVVJ|G4P62_T009908"; partial "true"; product "autophagy related 16 like 1"; transcript_biotype "mRNA"; exon_number "5";
CM025018.1	Genbank	exon	8912027	8912096	.	-	.	gene_id "G4P62_006082"; transcript_id "gnl|WGS:JAAVVJ|G4P62_T009908"; gene "atg16l1"; locus_tag "G4P62_006082"; orig_protein_id "gnl|WGS:JAAVVJ|G4P62_P009908"; orig_transcript_id "gnl|WGS:JAAVVJ|G4P62_T009908"; partial "true"; product "autophagy related 16 like 1"; transcript_biotype "mRNA"; exon_number "6";
CM025018.1	Genbank	exon	8911458	8911639	.	-	.	gene_id "G4P62_006082"; transcript_id "gnl|WGS:JAAVVJ|G4P62_T009908"; gene "atg16l1"; locus_tag "G4P62_006082"; orig_protein_id "gnl|WGS:JAAVVJ|G4P62_P009908"; orig_transcript_id "gnl|WGS:JAAVVJ|G4P62_T009908"; partial "true"; product "autophagy related 16 like 1"; transcript_biotype "mRNA"; exon_number "7";
CM025018.1	Genbank	exon	8911322	8911387	.	-	.	gene_id "G4P62_006082"; transcript_id "gnl|WGS:JAAVVJ|G4P62_T009908"; gene "atg16l1"; locus_tag "G4P62_006082"; orig_protein_id "gnl|WGS:JAAVVJ|G4P62_P009908"; orig_transcript_id "gnl|WGS:JAAVVJ|G4P62_T009908"; partial "true"; product "autophagy related 16 like 1"; transcript_biotype "mRNA"; exon_number "8";
CM025018.1	Genbank	exon	8911150	8911236	.	-	.	gene_id "G4P62_006082"; transcript_id "gnl|WGS:JAAVVJ|G4P62_T009908"; gene "atg16l1"; locus_tag "G4P62_006082"; orig_protein_id "gnl|WGS:JAAVVJ|G4P62_P009908"; orig_transcript_id "gnl|WGS:JAAVVJ|G4P62_T009908"; partial "true"; product "autophagy related 16 like 1"; transcript_biotype "mRNA"; exon_number "9";
CM025018.1	Genbank	exon	8910950	8911009	.	-	.	gene_id "G4P62_006082"; transcript_id "gnl|WGS:JAAVVJ|G4P62_T009908"; gene "atg16l1"; locus_tag "G4P62_006082"; orig_protein_id "gnl|WGS:JAAVVJ|G4P62_P009908"; orig_transcript_id "gnl|WGS:JAAVVJ|G4P62_T009908"; partial "true"; product "autophagy related 16 like 1"; transcript_biotype "mRNA"; exon_number "10";
CM025018.1	Genbank	exon	8908319	8908424	.	-	.	gene_id "G4P62_006082"; transcript_id "gnl|WGS:JAAVVJ|G4P62_T009908"; gene "atg16l1"; locus_tag "G4P62_006082"; orig_protein_id "gnl|WGS:JAAVVJ|G4P62_P009908"; orig_transcript_id "gnl|WGS:JAAVVJ|G4P62_T009908"; partial "true"; product "autophagy related 16 like 1"; transcript_biotype "mRNA"; exon_number "11";
CM025018.1	Genbank	exon	8905243	8905348	.	-	.	gene_id "G4P62_006082"; transcript_id "gnl|WGS:JAAVVJ|G4P62_T009908"; gene "atg16l1"; locus_tag "G4P62_006082"; orig_protein_id "gnl|WGS:JAAVVJ|G4P62_P009908"; orig_transcript_id "gnl|WGS:JAAVVJ|G4P62_T009908"; partial "true"; product "autophagy related 16 like 1"; transcript_biotype "mRNA"; exon_number "12";
CM025018.1	Genbank	exon	8902268	8902338	.	-	.	gene_id "G4P62_006082"; transcript_id "gnl|WGS:JAAVVJ|G4P62_T009908"; gene "atg16l1"; locus_tag "G4P62_006082"; orig_protein_id "gnl|WGS:JAAVVJ|G4P62_P009908"; orig_transcript_id "gnl|WGS:JAAVVJ|G4P62_T009908"; partial "true"; product "autophagy related 16 like 1"; transcript_biotype "mRNA"; exon_number "13";
CM025018.1	Genbank	exon	8896908	8896979	.	-	.	gene_id "G4P62_006082"; transcript_id "gnl|WGS:JAAVVJ|G4P62_T009908"; gene "atg16l1"; locus_tag "G4P62_006082"; orig_protein_id "gnl|WGS:JAAVVJ|G4P62_P009908"; orig_transcript_id "gnl|WGS:JAAVVJ|G4P62_T009908"; partial "true"; product "autophagy related 16 like 1"; transcript_biotype "mRNA"; exon_number "14";
CM025018.1	Genbank	exon	8896438	8896558	.	-	.	gene_id "G4P62_006082"; transcript_id "gnl|WGS:JAAVVJ|G4P62_T009908"; gene "atg16l1"; locus_tag "G4P62_006082"; orig_protein_id "gnl|WGS:JAAVVJ|G4P62_P009908"; orig_transcript_id "gnl|WGS:JAAVVJ|G4P62_T009908"; partial "true"; product "autophagy related 16 like 1"; transcript_biotype "mRNA"; exon_number "15";
CM025018.1	Genbank	exon	8896255	8896360	.	-	.	gene_id "G4P62_006082"; transcript_id "gnl|WGS:JAAVVJ|G4P62_T009908"; gene "atg16l1"; locus_tag "G4P62_006082"; orig_protein_id "gnl|WGS:JAAVVJ|G4P62_P009908"; orig_transcript_id "gnl|WGS:JAAVVJ|G4P62_T009908"; partial "true"; product "autophagy related 16 like 1"; transcript_biotype "mRNA"; exon_number "16";
CM025018.1	Genbank	exon	8896009	8896158	.	-	.	gene_id "G4P62_006082"; transcript_id "gnl|WGS:JAAVVJ|G4P62_T009908"; gene "atg16l1"; locus_tag "G4P62_006082"; orig_protein_id "gnl|WGS:JAAVVJ|G4P62_P009908"; orig_transcript_id "gnl|WGS:JAAVVJ|G4P62_T009908"; partial "true"; product "autophagy related 16 like 1"; transcript_biotype "mRNA"; exon_number "17";
CM025018.1	Genbank	exon	8895838	8895885	.	-	.	gene_id "G4P62_006082"; transcript_id "gnl|WGS:JAAVVJ|G4P62_T009908"; gene "atg16l1"; locus_tag "G4P62_006082"; orig_protein_id "gnl|WGS:JAAVVJ|G4P62_P009908"; orig_transcript_id "gnl|WGS:JAAVVJ|G4P62_T009908"; partial "true"; product "autophagy related 16 like 1"; transcript_biotype "mRNA"; exon_number "18";
CM025018.1	Genbank	exon	8895669	8895770	.	-	.	gene_id "G4P62_006082"; transcript_id "gnl|WGS:JAAVVJ|G4P62_T009908"; gene "atg16l1"; locus_tag "G4P62_006082"; orig_protein_id "gnl|WGS:JAAVVJ|G4P62_P009908"; orig_transcript_id "gnl|WGS:JAAVVJ|G4P62_T009908"; partial "true"; product "autophagy related 16 like 1"; transcript_biotype "mRNA"; exon_number "19";
CM025018.1	Genbank	exon	8894705	8895596	.	-	.	gene_id "G4P62_006082"; transcript_id "gnl|WGS:JAAVVJ|G4P62_T009908"; gene "atg16l1"; locus_tag "G4P62_006082"; orig_protein_id "gnl|WGS:JAAVVJ|G4P62_P009908"; orig_transcript_id "gnl|WGS:JAAVVJ|G4P62_T009908"; partial "true"; product "autophagy related 16 like 1"; transcript_biotype "mRNA"; exon_number "20";
CM025018.1	Genbank	CDS	8915304	8915332	.	-	0	gene_id "G4P62_006082"; transcript_id "gnl|WGS:JAAVVJ|G4P62_T009908"; gbkey "CDS"; gene "atg16l1"; locus_tag "G4P62_006082"; orig_transcript_id "gnl|WGS:JAAVVJ|G4P62_T009908"; partial "true"; product "autophagy related 16 like 1"; protein_id "KAF7211684.1"; exon_number "3";
CM025018.1	Genbank	CDS	8915039	8915141	.	-	1	gene_id "G4P62_006082"; transcript_id "gnl|WGS:JAAVVJ|G4P62_T009908"; gbkey "CDS"; gene "atg16l1"; locus_tag "G4P62_006082"; orig_transcript_id "gnl|WGS:JAAVVJ|G4P62_T009908"; partial "true"; product "autophagy related 16 like 1"; protein_id "KAF7211684.1"; exon_number "4";
CM025018.1	Genbank	CDS	8912185	8912258	.	-	0	gene_id "G4P62_006082"; transcript_id "gnl|WGS:JAAVVJ|G4P62_T009908"; gbkey "CDS"; gene "atg16l1"; locus_tag "G4P62_006082"; orig_transcript_id "gnl|WGS:JAAVVJ|G4P62_T009908"; partial "true"; product "autophagy related 16 like 1"; protein_id "KAF7211684.1"; exon_number "5";
CM025018.1	Genbank	CDS	8912027	8912096	.	-	1	gene_id "G4P62_006082"; transcript_id "gnl|WGS:JAAVVJ|G4P62_T009908"; gbkey "CDS"; gene "atg16l1"; locus_tag "G4P62_006082"; orig_transcript_id "gnl|WGS:JAAVVJ|G4P62_T009908"; partial "true"; product "autophagy related 16 like 1"; protein_id "KAF7211684.1"; exon_number "6";
CM025018.1	Genbank	CDS	8911458	8911639	.	-	0	gene_id "G4P62_006082"; transcript_id "gnl|WGS:JAAVVJ|G4P62_T009908"; gbkey "CDS"; gene "atg16l1"; locus_tag "G4P62_006082"; orig_transcript_id "gnl|WGS:JAAVVJ|G4P62_T009908"; partial "true"; product "autophagy related 16 like 1"; protein_id "KAF7211684.1"; exon_number "7";
CM025018.1	Genbank	CDS	8911322	8911387	.	-	1	gene_id "G4P62_006082"; transcript_id "gnl|WGS:JAAVVJ|G4P62_T009908"; gbkey "CDS"; gene "atg16l1"; locus_tag "G4P62_006082"; orig_transcript_id "gnl|WGS:JAAVVJ|G4P62_T009908"; partial "true"; product "autophagy related 16 like 1"; protein_id "KAF7211684.1"; exon_number "8";
CM025018.1	Genbank	CDS	8911150	8911236	.	-	1	gene_id "G4P62_006082"; transcript_id "gnl|WGS:JAAVVJ|G4P62_T009908"; gbkey "CDS"; gene "atg16l1"; locus_tag "G4P62_006082"; orig_transcript_id "gnl|WGS:JAAVVJ|G4P62_T009908"; partial "true"; product "autophagy related 16 like 1"; protein_id "KAF7211684.1"; exon_number "9";
CM025018.1	Genbank	CDS	8910950	8911009	.	-	1	gene_id "G4P62_006082"; transcript_id "gnl|WGS:JAAVVJ|G4P62_T009908"; gbkey "CDS"; gene "atg16l1"; locus_tag "G4P62_006082"; orig_transcript_id "gnl|WGS:JAAVVJ|G4P62_T009908"; partial "true"; product "autophagy related 16 like 1"; protein_id "KAF7211684.1"; exon_number "10";
CM025018.1	Genbank	CDS	8908319	8908424	.	-	1	gene_id "G4P62_006082"; transcript_id "gnl|WGS:JAAVVJ|G4P62_T009908"; gbkey "CDS"; gene "atg16l1"; locus_tag "G4P62_006082"; orig_transcript_id "gnl|WGS:JAAVVJ|G4P62_T009908"; partial "true"; product "autophagy related 16 like 1"; protein_id "KAF7211684.1"; exon_number "11";
CM025018.1	Genbank	CDS	8905243	8905348	.	-	0	gene_id "G4P62_006082"; transcript_id "gnl|WGS:JAAVVJ|G4P62_T009908"; gbkey "CDS"; gene "atg16l1"; locus_tag "G4P62_006082"; orig_transcript_id "gnl|WGS:JAAVVJ|G4P62_T009908"; partial "true"; product "autophagy related 16 like 1"; protein_id "KAF7211684.1"; exon_number "12";
CM025018.1	Genbank	CDS	8902268	8902338	.	-	2	gene_id "G4P62_006082"; transcript_id "gnl|WGS:JAAVVJ|G4P62_T009908"; gbkey "CDS"; gene "atg16l1"; locus_tag "G4P62_006082"; orig_transcript_id "gnl|WGS:JAAVVJ|G4P62_T009908"; partial "true"; product "autophagy related 16 like 1"; protein_id "KAF7211684.1"; exon_number "13";
CM025018.1	Genbank	CDS	8896908	8896979	.	-	0	gene_id "G4P62_006082"; transcript_id "gnl|WGS:JAAVVJ|G4P62_T009908"; gbkey "CDS"; gene "atg16l1"; locus_tag "G4P62_006082"; orig_transcript_id "gnl|WGS:JAAVVJ|G4P62_T009908"; partial "true"; product "autophagy related 16 like 1"; protein_id "KAF7211684.1"; exon_number "14";
CM025018.1	Genbank	CDS	8896438	8896558	.	-	0	gene_id "G4P62_006082"; transcript_id "gnl|WGS:JAAVVJ|G4P62_T009908"; gbkey "CDS"; gene "atg16l1"; locus_tag "G4P62_006082"; orig_transcript_id "gnl|WGS:JAAVVJ|G4P62_T009908"; partial "true"; product "autophagy related 16 like 1"; protein_id "KAF7211684.1"; exon_number "15";
CM025018.1	Genbank	CDS	8896255	8896360	.	-	2	gene_id "G4P62_006082"; transcript_id "gnl|WGS:JAAVVJ|G4P62_T009908"; gbkey "CDS"; gene "atg16l1"; locus_tag "G4P62_006082"; orig_transcript_id "gnl|WGS:JAAVVJ|G4P62_T009908"; partial "true"; product "autophagy related 16 like 1"; protein_id "KAF7211684.1"; exon_number "16";
CM025018.1	Genbank	CDS	8896009	8896158	.	-	1	gene_id "G4P62_006082"; transcript_id "gnl|WGS:JAAVVJ|G4P62_T009908"; gbkey "CDS"; gene "atg16l1"; locus_tag "G4P62_006082"; orig_transcript_id "gnl|WGS:JAAVVJ|G4P62_T009908"; partial "true"; product "autophagy related 16 like 1"; protein_id "KAF7211684.1"; exon_number "17";
CM025018.1	Genbank	CDS	8895838	8895885	.	-	1	gene_id "G4P62_006082"; transcript_id "gnl|WGS:JAAVVJ|G4P62_T009908"; gbkey "CDS"; gene "atg16l1"; locus_tag "G4P62_006082"; orig_transcript_id "gnl|WGS:JAAVVJ|G4P62_T009908"; partial "true"; product "autophagy related 16 like 1"; protein_id "KAF7211684.1"; exon_number "18";
CM025018.1	Genbank	CDS	8895669	8895770	.	-	1	gene_id "G4P62_006082"; transcript_id "gnl|WGS:JAAVVJ|G4P62_T009908"; gbkey "CDS"; gene "atg16l1"; locus_tag "G4P62_006082"; orig_transcript_id "gnl|WGS:JAAVVJ|G4P62_T009908"; partial "true"; product "autophagy related 16 like 1"; protein_id "KAF7211684.1"; exon_number "19";
CM025018.1	Genbank	CDS	8895506	8895596	.	-	1	gene_id "G4P62_006082"; transcript_id "gnl|WGS:JAAVVJ|G4P62_T009908"; gbkey "CDS"; gene "atg16l1"; locus_tag "G4P62_006082"; orig_transcript_id "gnl|WGS:JAAVVJ|G4P62_T009908"; partial "true"; product "autophagy related 16 like 1"; protein_id "KAF7211684.1"; exon_number "20";
CM025018.1	Genbank	start_codon	8915330	8915332	.	-	0	gene_id "G4P62_006082"; transcript_id "gnl|WGS:JAAVVJ|G4P62_T009908"; gbkey "CDS"; gene "atg16l1"; locus_tag "G4P62_006082"; orig_transcript_id "gnl|WGS:JAAVVJ|G4P62_T009908"; partial "true"; product "autophagy related 16 like 1"; protein_id "KAF7211684.1"; exon_number "3";
CM025018.1	Genbank	stop_codon	8895503	8895505	.	-	0	gene_id "G4P62_006082"; transcript_id "gnl|WGS:JAAVVJ|G4P62_T009908"; gbkey "CDS"; gene "atg16l1"; locus_tag "G4P62_006082"; orig_transcript_id "gnl|WGS:JAAVVJ|G4P62_T009908"; partial "true"; product "autophagy related 16 like 1"; protein_id "KAF7211684.1"; exon_number "20";
CM025018.1	Genbank	gene	8917716	8930885	.	-	.	gene_id "G4P62_006081"; transcript_id ""; description "kunitz-type serine protease inhibitor 6-like"; gbkey "Gene"; gene_biotype "protein_coding"; locus_tag "G4P62_006081"; note "LOC107379940";
CM025018.1	Genbank	transcript	8917716	8930885	.	-	.	gene_id "G4P62_006081"; transcript_id "gnl|WGS:JAAVVJ|G4P62_T009907"; gbkey "mRNA"; locus_tag "G4P62_006081"; orig_protein_id "gnl|WGS:JAAVVJ|G4P62_P009907"; orig_transcript_id "gnl|WGS:JAAVVJ|G4P62_T009907"; product "kunitz-type serine protease inhibitor 6-like"; transcript_biotype "mRNA";
CM025018.1	Genbank	exon	8930349	8930885	.	-	.	gene_id "G4P62_006081"; transcript_id "gnl|WGS:JAAVVJ|G4P62_T009907"; locus_tag "G4P62_006081"; orig_protein_id "gnl|WGS:JAAVVJ|G4P62_P009907"; orig_transcript_id "gnl|WGS:JAAVVJ|G4P62_T009907"; product "kunitz-type serine protease inhibitor 6-like"; transcript_biotype "mRNA"; exon_number "1";
CM025018.1	Genbank	exon	8929457	8929627	.	-	.	gene_id "G4P62_006081"; transcript_id "gnl|WGS:JAAVVJ|G4P62_T009907"; locus_tag "G4P62_006081"; orig_protein_id "gnl|WGS:JAAVVJ|G4P62_P009907"; orig_transcript_id "gnl|WGS:JAAVVJ|G4P62_T009907"; product "kunitz-type serine protease inhibitor 6-like"; transcript_biotype "mRNA"; exon_number "2";
CM025018.1	Genbank	exon	8926727	8926831	.	-	.	gene_id "G4P62_006081"; transcript_id "gnl|WGS:JAAVVJ|G4P62_T009907"; locus_tag "G4P62_006081"; orig_protein_id "gnl|WGS:JAAVVJ|G4P62_P009907"; orig_transcript_id "gnl|WGS:JAAVVJ|G4P62_T009907"; product "kunitz-type serine protease inhibitor 6-like"; transcript_biotype "mRNA"; exon_number "3";
CM025018.1	Genbank	exon	8920630	8920815	.	-	.	gene_id "G4P62_006081"; transcript_id "gnl|WGS:JAAVVJ|G4P62_T009907"; locus_tag "G4P62_006081"; orig_protein_id "gnl|WGS:JAAVVJ|G4P62_P009907"; orig_transcript_id "gnl|WGS:JAAVVJ|G4P62_T009907"; product "kunitz-type serine protease inhibitor 6-like"; transcript_biotype "mRNA"; exon_number "4";
CM025018.1	Genbank	exon	8920492	8920554	.	-	.	gene_id "G4P62_006081"; transcript_id "gnl|WGS:JAAVVJ|G4P62_T009907"; locus_tag "G4P62_006081"; orig_protein_id "gnl|WGS:JAAVVJ|G4P62_P009907"; orig_transcript_id "gnl|WGS:JAAVVJ|G4P62_T009907"; product "kunitz-type serine protease inhibitor 6-like"; transcript_biotype "mRNA"; exon_number "5";
CM025018.1	Genbank	exon	8920227	8920394	.	-	.	gene_id "G4P62_006081"; transcript_id "gnl|WGS:JAAVVJ|G4P62_T009907"; locus_tag "G4P62_006081"; orig_protein_id "gnl|WGS:JAAVVJ|G4P62_P009907"; orig_transcript_id "gnl|WGS:JAAVVJ|G4P62_T009907"; product "kunitz-type serine protease inhibitor 6-like"; transcript_biotype "mRNA"; exon_number "6";
CM025018.1	Genbank	exon	8919084	8919128	.	-	.	gene_id "G4P62_006081"; transcript_id "gnl|WGS:JAAVVJ|G4P62_T009907"; locus_tag "G4P62_006081"; orig_protein_id "gnl|WGS:JAAVVJ|G4P62_P009907"; orig_transcript_id "gnl|WGS:JAAVVJ|G4P62_T009907"; product "kunitz-type serine protease inhibitor 6-like"; transcript_biotype "mRNA"; exon_number "7";
CM025018.1	Genbank	exon	8918506	8918614	.	-	.	gene_id "G4P62_006081"; transcript_id "gnl|WGS:JAAVVJ|G4P62_T009907"; locus_tag "G4P62_006081"; orig_protein_id "gnl|WGS:JAAVVJ|G4P62_P009907"; orig_transcript_id "gnl|WGS:JAAVVJ|G4P62_T009907"; product "kunitz-type serine protease inhibitor 6-like"; transcript_biotype "mRNA"; exon_number "8";
CM025018.1	Genbank	exon	8917716	8918400	.	-	.	gene_id "G4P62_006081"; transcript_id "gnl|WGS:JAAVVJ|G4P62_T009907"; locus_tag "G4P62_006081"; orig_protein_id "gnl|WGS:JAAVVJ|G4P62_P009907"; orig_transcript_id "gnl|WGS:JAAVVJ|G4P62_T009907"; product "kunitz-type serine protease inhibitor 6-like"; transcript_biotype "mRNA"; exon_number "9";
CM025018.1	Genbank	CDS	8930349	8930775	.	-	0	gene_id "G4P62_006081"; transcript_id "gnl|WGS:JAAVVJ|G4P62_T009907"; gbkey "CDS"; locus_tag "G4P62_006081"; orig_transcript_id "gnl|WGS:JAAVVJ|G4P62_T009907"; product "kunitz-type serine protease inhibitor 6-like"; protein_id "KAF7211683.1"; exon_number "1";
CM025018.1	Genbank	CDS	8929457	8929627	.	-	2	gene_id "G4P62_006081"; transcript_id "gnl|WGS:JAAVVJ|G4P62_T009907"; gbkey "CDS"; locus_tag "G4P62_006081"; orig_transcript_id "gnl|WGS:JAAVVJ|G4P62_T009907"; product "kunitz-type serine protease inhibitor 6-like"; protein_id "KAF7211683.1"; exon_number "2";
CM025018.1	Genbank	CDS	8926727	8926831	.	-	2	gene_id "G4P62_006081"; transcript_id "gnl|WGS:JAAVVJ|G4P62_T009907"; gbkey "CDS"; locus_tag "G4P62_006081"; orig_transcript_id "gnl|WGS:JAAVVJ|G4P62_T009907"; product "kunitz-type serine protease inhibitor 6-like"; protein_id "KAF7211683.1"; exon_number "3";
CM025018.1	Genbank	CDS	8920630	8920815	.	-	2	gene_id "G4P62_006081"; transcript_id "gnl|WGS:JAAVVJ|G4P62_T009907"; gbkey "CDS"; locus_tag "G4P62_006081"; orig_transcript_id "gnl|WGS:JAAVVJ|G4P62_T009907"; product "kunitz-type serine protease inhibitor 6-like"; protein_id "KAF7211683.1"; exon_number "4";
CM025018.1	Genbank	CDS	8920492	8920554	.	-	2	gene_id "G4P62_006081"; transcript_id "gnl|WGS:JAAVVJ|G4P62_T009907"; gbkey "CDS"; locus_tag "G4P62_006081"; orig_transcript_id "gnl|WGS:JAAVVJ|G4P62_T009907"; product "kunitz-type serine protease inhibitor 6-like"; protein_id "KAF7211683.1"; exon_number "5";
CM025018.1	Genbank	CDS	8920227	8920394	.	-	2	gene_id "G4P62_006081"; transcript_id "gnl|WGS:JAAVVJ|G4P62_T009907"; gbkey "CDS"; locus_tag "G4P62_006081"; orig_transcript_id "gnl|WGS:JAAVVJ|G4P62_T009907"; product "kunitz-type serine protease inhibitor 6-like"; protein_id "KAF7211683.1"; exon_number "6";
CM025018.1	Genbank	CDS	8919084	8919128	.	-	2	gene_id "G4P62_006081"; transcript_id "gnl|WGS:JAAVVJ|G4P62_T009907"; gbkey "CDS"; locus_tag "G4P62_006081"; orig_transcript_id "gnl|WGS:JAAVVJ|G4P62_T009907"; product "kunitz-type serine protease inhibitor 6-like"; protein_id "KAF7211683.1"; exon_number "7";
CM025018.1	Genbank	CDS	8918506	8918614	.	-	2	gene_id "G4P62_006081"; transcript_id "gnl|WGS:JAAVVJ|G4P62_T009907"; gbkey "CDS"; locus_tag "G4P62_006081"; orig_transcript_id "gnl|WGS:JAAVVJ|G4P62_T009907"; product "kunitz-type serine protease inhibitor 6-like"; protein_id "KAF7211683.1"; exon_number "8";
CM025018.1	Genbank	CDS	8918310	8918400	.	-	1	gene_id "G4P62_006081"; transcript_id "gnl|WGS:JAAVVJ|G4P62_T009907"; gbkey "CDS"; locus_tag "G4P62_006081"; orig_transcript_id "gnl|WGS:JAAVVJ|G4P62_T009907"; product "kunitz-type serine protease inhibitor 6-like"; protein_id "KAF7211683.1"; exon_number "9";
CM025018.1	Genbank	start_codon	8930773	8930775	.	-	0	gene_id "G4P62_006081"; transcript_id "gnl|WGS:JAAVVJ|G4P62_T009907"; gbkey "CDS"; locus_tag "G4P62_006081"; orig_transcript_id "gnl|WGS:JAAVVJ|G4P62_T009907"; product "kunitz-type serine protease inhibitor 6-like"; protein_id "KAF7211683.1"; exon_number "1";
CM025018.1	Genbank	stop_codon	8918307	8918309	.	-	0	gene_id "G4P62_006081"; transcript_id "gnl|WGS:JAAVVJ|G4P62_T009907"; gbkey "CDS"; locus_tag "G4P62_006081"; orig_transcript_id "gnl|WGS:JAAVVJ|G4P62_T009907"; product "kunitz-type serine protease inhibitor 6-like"; protein_id "KAF7211683.1"; exon_number "9";
CM025018.1	Genbank	gene	8931257	8935523	.	-	.	gene_id "G4P62_006080"; transcript_id ""; description "transmembrane 4 L6 family member 19 isoform X1"; gbkey "Gene"; gene "tm4sf19"; gene_biotype "protein_coding"; locus_tag "G4P62_006080";
CM025018.1	Genbank	transcript	8931257	8935523	.	-	.	gene_id "G4P62_006080"; transcript_id "gnl|WGS:JAAVVJ|G4P62_T009906"; gbkey "mRNA"; gene "tm4sf19"; locus_tag "G4P62_006080"; note "transcript variant X2"; orig_protein_id "gnl|WGS:JAAVVJ|G4P62_P009906"; orig_transcript_id "gnl|WGS:JAAVVJ|G4P62_T009906"; product "transmembrane 4 L six family member 19"; transcript_biotype "mRNA";
CM025018.1	Genbank	exon	8935364	8935523	.	-	.	gene_id "G4P62_006080"; transcript_id "gnl|WGS:JAAVVJ|G4P62_T009906"; gene "tm4sf19"; locus_tag "G4P62_006080"; note "transcript variant X2"; orig_protein_id "gnl|WGS:JAAVVJ|G4P62_P009906"; orig_transcript_id "gnl|WGS:JAAVVJ|G4P62_T009906"; product "transmembrane 4 L six family member 19"; transcript_biotype "mRNA"; exon_number "1";
CM025018.1	Genbank	exon	8932798	8932974	.	-	.	gene_id "G4P62_006080"; transcript_id "gnl|WGS:JAAVVJ|G4P62_T009906"; gene "tm4sf19"; locus_tag "G4P62_006080"; note "transcript variant X2"; orig_protein_id "gnl|WGS:JAAVVJ|G4P62_P009906"; orig_transcript_id "gnl|WGS:JAAVVJ|G4P62_T009906"; product "transmembrane 4 L six family member 19"; transcript_biotype "mRNA"; exon_number "2";
CM025018.1	Genbank	exon	8932637	8932705	.	-	.	gene_id "G4P62_006080"; transcript_id "gnl|WGS:JAAVVJ|G4P62_T009906"; gene "tm4sf19"; locus_tag "G4P62_006080"; note "transcript variant X2"; orig_protein_id "gnl|WGS:JAAVVJ|G4P62_P009906"; orig_transcript_id "gnl|WGS:JAAVVJ|G4P62_T009906"; product "transmembrane 4 L six family member 19"; transcript_biotype "mRNA"; exon_number "3";
CM025018.1	Genbank	exon	8932366	8932520	.	-	.	gene_id "G4P62_006080"; transcript_id "gnl|WGS:JAAVVJ|G4P62_T009906"; gene "tm4sf19"; locus_tag "G4P62_006080"; note "transcript variant X2"; orig_protein_id "gnl|WGS:JAAVVJ|G4P62_P009906"; orig_transcript_id "gnl|WGS:JAAVVJ|G4P62_T009906"; product "transmembrane 4 L six family member 19"; transcript_biotype "mRNA"; exon_number "4";
CM025018.1	Genbank	exon	8932103	8932295	.	-	.	gene_id "G4P62_006080"; transcript_id "gnl|WGS:JAAVVJ|G4P62_T009906"; gene "tm4sf19"; locus_tag "G4P62_006080"; note "transcript variant X2"; orig_protein_id "gnl|WGS:JAAVVJ|G4P62_P009906"; orig_transcript_id "gnl|WGS:JAAVVJ|G4P62_T009906"; product "transmembrane 4 L six family member 19"; transcript_biotype "mRNA"; exon_number "5";
CM025018.1	Genbank	exon	8931257	8931817	.	-	.	gene_id "G4P62_006080"; transcript_id "gnl|WGS:JAAVVJ|G4P62_T009906"; gene "tm4sf19"; locus_tag "G4P62_006080"; note "transcript variant X2"; orig_protein_id "gnl|WGS:JAAVVJ|G4P62_P009906"; orig_transcript_id "gnl|WGS:JAAVVJ|G4P62_T009906"; product "transmembrane 4 L six family member 19"; transcript_biotype "mRNA"; exon_number "6";
CM025018.1	Genbank	CDS	8932798	8932974	.	-	0	gene_id "G4P62_006080"; transcript_id "gnl|WGS:JAAVVJ|G4P62_T009906"; gbkey "CDS"; gene "tm4sf19"; locus_tag "G4P62_006080"; orig_transcript_id "gnl|WGS:JAAVVJ|G4P62_T009906"; product "transcript variant X2"; protein_id "KAF7211682.1"; exon_number "2";
CM025018.1	Genbank	CDS	8932637	8932705	.	-	0	gene_id "G4P62_006080"; transcript_id "gnl|WGS:JAAVVJ|G4P62_T009906"; gbkey "CDS"; gene "tm4sf19"; locus_tag "G4P62_006080"; orig_transcript_id "gnl|WGS:JAAVVJ|G4P62_T009906"; product "transcript variant X2"; protein_id "KAF7211682.1"; exon_number "3";
CM025018.1	Genbank	CDS	8932366	8932520	.	-	0	gene_id "G4P62_006080"; transcript_id "gnl|WGS:JAAVVJ|G4P62_T009906"; gbkey "CDS"; gene "tm4sf19"; locus_tag "G4P62_006080"; orig_transcript_id "gnl|WGS:JAAVVJ|G4P62_T009906"; product "transcript variant X2"; protein_id "KAF7211682.1"; exon_number "4";
CM025018.1	Genbank	CDS	8932103	8932295	.	-	1	gene_id "G4P62_006080"; transcript_id "gnl|WGS:JAAVVJ|G4P62_T009906"; gbkey "CDS"; gene "tm4sf19"; locus_tag "G4P62_006080"; orig_transcript_id "gnl|WGS:JAAVVJ|G4P62_T009906"; product "transcript variant X2"; protein_id "KAF7211682.1"; exon_number "5";
CM025018.1	Genbank	CDS	8931800	8931817	.	-	0	gene_id "G4P62_006080"; transcript_id "gnl|WGS:JAAVVJ|G4P62_T009906"; gbkey "CDS"; gene "tm4sf19"; locus_tag "G4P62_006080"; orig_transcript_id "gnl|WGS:JAAVVJ|G4P62_T009906"; product "transcript variant X2"; protein_id "KAF7211682.1"; exon_number "6";
CM025018.1	Genbank	start_codon	8932972	8932974	.	-	0	gene_id "G4P62_006080"; transcript_id "gnl|WGS:JAAVVJ|G4P62_T009906"; gbkey "CDS"; gene "tm4sf19"; locus_tag "G4P62_006080"; orig_transcript_id "gnl|WGS:JAAVVJ|G4P62_T009906"; product "transcript variant X2"; protein_id "KAF7211682.1"; exon_number "2";
CM025018.1	Genbank	stop_codon	8931797	8931799	.	-	0	gene_id "G4P62_006080"; transcript_id "gnl|WGS:JAAVVJ|G4P62_T009906"; gbkey "CDS"; gene "tm4sf19"; locus_tag "G4P62_006080"; orig_transcript_id "gnl|WGS:JAAVVJ|G4P62_T009906"; product "transcript variant X2"; protein_id "KAF7211682.1"; exon_number "6";
CM025018.1	Genbank	transcript	8931257	8935523	.	-	.	gene_id "G4P62_006080"; transcript_id "gnl|WGS:JAAVVJ|G4P62_T009905"; gbkey "mRNA"; gene "tm4sf19"; locus_tag "G4P62_006080"; note "transcript variant X1"; orig_protein_id "gnl|WGS:JAAVVJ|G4P62_P009905"; orig_transcript_id "gnl|WGS:JAAVVJ|G4P62_T009905"; product "transmembrane 4 L six family member 19"; transcript_biotype "mRNA";
CM025018.1	Genbank	exon	8935364	8935523	.	-	.	gene_id "G4P62_006080"; transcript_id "gnl|WGS:JAAVVJ|G4P62_T009905"; gene "tm4sf19"; locus_tag "G4P62_006080"; note "transcript variant X1"; orig_protein_id "gnl|WGS:JAAVVJ|G4P62_P009905"; orig_transcript_id "gnl|WGS:JAAVVJ|G4P62_T009905"; product "transmembrane 4 L six family member 19"; transcript_biotype "mRNA"; exon_number "1";
CM025018.1	Genbank	exon	8932637	8932974	.	-	.	gene_id "G4P62_006080"; transcript_id "gnl|WGS:JAAVVJ|G4P62_T009905"; gene "tm4sf19"; locus_tag "G4P62_006080"; note "transcript variant X1"; orig_protein_id "gnl|WGS:JAAVVJ|G4P62_P009905"; orig_transcript_id "gnl|WGS:JAAVVJ|G4P62_T009905"; product "transmembrane 4 L six family member 19"; transcript_biotype "mRNA"; exon_number "2";
CM025018.1	Genbank	exon	8932366	8932520	.	-	.	gene_id "G4P62_006080"; transcript_id "gnl|WGS:JAAVVJ|G4P62_T009905"; gene "tm4sf19"; locus_tag "G4P62_006080"; note "transcript variant X1"; orig_protein_id "gnl|WGS:JAAVVJ|G4P62_P009905"; orig_transcript_id "gnl|WGS:JAAVVJ|G4P62_T009905"; product "transmembrane 4 L six family member 19"; transcript_biotype "mRNA"; exon_number "3";
CM025018.1	Genbank	exon	8932103	8932295	.	-	.	gene_id "G4P62_006080"; transcript_id "gnl|WGS:JAAVVJ|G4P62_T009905"; gene "tm4sf19"; locus_tag "G4P62_006080"; note "transcript variant X1"; orig_protein_id "gnl|WGS:JAAVVJ|G4P62_P009905"; orig_transcript_id "gnl|WGS:JAAVVJ|G4P62_T009905"; product "transmembrane 4 L six family member 19"; transcript_biotype "mRNA"; exon_number "4";
CM025018.1	Genbank	exon	8931257	8931817	.	-	.	gene_id "G4P62_006080"; transcript_id "gnl|WGS:JAAVVJ|G4P62_T009905"; gene "tm4sf19"; locus_tag "G4P62_006080"; note "transcript variant X1"; orig_protein_id "gnl|WGS:JAAVVJ|G4P62_P009905"; orig_transcript_id "gnl|WGS:JAAVVJ|G4P62_T009905"; product "transmembrane 4 L six family member 19"; transcript_biotype "mRNA"; exon_number "5";
CM025018.1	Genbank	CDS	8935364	8935418	.	-	0	gene_id "G4P62_006080"; transcript_id "gnl|WGS:JAAVVJ|G4P62_T009905"; gbkey "CDS"; gene "tm4sf19"; locus_tag "G4P62_006080"; orig_transcript_id "gnl|WGS:JAAVVJ|G4P62_T009905"; product "transcript variant X1"; protein_id "KAF7211681.1"; exon_number "1";
CM025018.1	Genbank	CDS	8932637	8932974	.	-	2	gene_id "G4P62_006080"; transcript_id "gnl|WGS:JAAVVJ|G4P62_T009905"; gbkey "CDS"; gene "tm4sf19"; locus_tag "G4P62_006080"; orig_transcript_id "gnl|WGS:JAAVVJ|G4P62_T009905"; product "transcript variant X1"; protein_id "KAF7211681.1"; exon_number "2";
CM025018.1	Genbank	CDS	8932366	8932520	.	-	0	gene_id "G4P62_006080"; transcript_id "gnl|WGS:JAAVVJ|G4P62_T009905"; gbkey "CDS"; gene "tm4sf19"; locus_tag "G4P62_006080"; orig_transcript_id "gnl|WGS:JAAVVJ|G4P62_T009905"; product "transcript variant X1"; protein_id "KAF7211681.1"; exon_number "3";
CM025018.1	Genbank	CDS	8932103	8932295	.	-	1	gene_id "G4P62_006080"; transcript_id "gnl|WGS:JAAVVJ|G4P62_T009905"; gbkey "CDS"; gene "tm4sf19"; locus_tag "G4P62_006080"; orig_transcript_id "gnl|WGS:JAAVVJ|G4P62_T009905"; product "transcript variant X1"; protein_id "KAF7211681.1"; exon_number "4";
CM025018.1	Genbank	CDS	8931800	8931817	.	-	0	gene_id "G4P62_006080"; transcript_id "gnl|WGS:JAAVVJ|G4P62_T009905"; gbkey "CDS"; gene "tm4sf19"; locus_tag "G4P62_006080"; orig_transcript_id "gnl|WGS:JAAVVJ|G4P62_T009905"; product "transcript variant X1"; protein_id "KAF7211681.1"; exon_number "5";
CM025018.1	Genbank	start_codon	8935416	8935418	.	-	0	gene_id "G4P62_006080"; transcript_id "gnl|WGS:JAAVVJ|G4P62_T009905"; gbkey "CDS"; gene "tm4sf19"; locus_tag "G4P62_006080"; orig_transcript_id "gnl|WGS:JAAVVJ|G4P62_T009905"; product "transcript variant X1"; protein_id "KAF7211681.1"; exon_number "1";
CM025018.1	Genbank	stop_codon	8931797	8931799	.	-	0	gene_id "G4P62_006080"; transcript_id "gnl|WGS:JAAVVJ|G4P62_T009905"; gbkey "CDS"; gene "tm4sf19"; locus_tag "G4P62_006080"; orig_transcript_id "gnl|WGS:JAAVVJ|G4P62_T009905"; product "transcript variant X1"; protein_id "KAF7211681.1"; exon_number "5";
CM025018.1	Genbank	gene	8936625	8954096	.	-	.	gene_id "G4P62_006079"; transcript_id ""; description "E3 ubiquitin-protein ligase RNF168"; gbkey "Gene"; gene "rnf168"; gene_biotype "protein_coding"; locus_tag "G4P62_006079";
CM025018.1	Genbank	transcript	8936625	8954096	.	-	.	gene_id "G4P62_006079"; transcript_id "gnl|WGS:JAAVVJ|G4P62_T009904"; gbkey "mRNA"; gene "rnf168"; locus_tag "G4P62_006079"; note "E3 ubiquitin protein ligase"; orig_protein_id "gnl|WGS:JAAVVJ|G4P62_P009904"; orig_transcript_id "gnl|WGS:JAAVVJ|G4P62_T009904"; product "ring finger protein 168"; transcript_biotype "mRNA";
CM025018.1	Genbank	exon	8953817	8954096	.	-	.	gene_id "G4P62_006079"; transcript_id "gnl|WGS:JAAVVJ|G4P62_T009904"; gene "rnf168"; locus_tag "G4P62_006079"; note "E3 ubiquitin protein ligase"; orig_protein_id "gnl|WGS:JAAVVJ|G4P62_P009904"; orig_transcript_id "gnl|WGS:JAAVVJ|G4P62_T009904"; product "ring finger protein 168"; transcript_biotype "mRNA"; exon_number "1";
CM025018.1	Genbank	exon	8950991	8951140	.	-	.	gene_id "G4P62_006079"; transcript_id "gnl|WGS:JAAVVJ|G4P62_T009904"; gene "rnf168"; locus_tag "G4P62_006079"; note "E3 ubiquitin protein ligase"; orig_protein_id "gnl|WGS:JAAVVJ|G4P62_P009904"; orig_transcript_id "gnl|WGS:JAAVVJ|G4P62_T009904"; product "ring finger protein 168"; transcript_biotype "mRNA"; exon_number "2";
CM025018.1	Genbank	exon	8941769	8941964	.	-	.	gene_id "G4P62_006079"; transcript_id "gnl|WGS:JAAVVJ|G4P62_T009904"; gene "rnf168"; locus_tag "G4P62_006079"; note "E3 ubiquitin protein ligase"; orig_protein_id "gnl|WGS:JAAVVJ|G4P62_P009904"; orig_transcript_id "gnl|WGS:JAAVVJ|G4P62_T009904"; product "ring finger protein 168"; transcript_biotype "mRNA"; exon_number "3";
CM025018.1	Genbank	exon	8941619	8941689	.	-	.	gene_id "G4P62_006079"; transcript_id "gnl|WGS:JAAVVJ|G4P62_T009904"; gene "rnf168"; locus_tag "G4P62_006079"; note "E3 ubiquitin protein ligase"; orig_protein_id "gnl|WGS:JAAVVJ|G4P62_P009904"; orig_transcript_id "gnl|WGS:JAAVVJ|G4P62_T009904"; product "ring finger protein 168"; transcript_biotype "mRNA"; exon_number "4";
CM025018.1	Genbank	exon	8941268	8941423	.	-	.	gene_id "G4P62_006079"; transcript_id "gnl|WGS:JAAVVJ|G4P62_T009904"; gene "rnf168"; locus_tag "G4P62_006079"; note "E3 ubiquitin protein ligase"; orig_protein_id "gnl|WGS:JAAVVJ|G4P62_P009904"; orig_transcript_id "gnl|WGS:JAAVVJ|G4P62_T009904"; product "ring finger protein 168"; transcript_biotype "mRNA"; exon_number "5";
CM025018.1	Genbank	exon	8941124	8941197	.	-	.	gene_id "G4P62_006079"; transcript_id "gnl|WGS:JAAVVJ|G4P62_T009904"; gene "rnf168"; locus_tag "G4P62_006079"; note "E3 ubiquitin protein ligase"; orig_protein_id "gnl|WGS:JAAVVJ|G4P62_P009904"; orig_transcript_id "gnl|WGS:JAAVVJ|G4P62_T009904"; product "ring finger protein 168"; transcript_biotype "mRNA"; exon_number "6";
CM025018.1	Genbank	exon	8937718	8937775	.	-	.	gene_id "G4P62_006079"; transcript_id "gnl|WGS:JAAVVJ|G4P62_T009904"; gene "rnf168"; locus_tag "G4P62_006079"; note "E3 ubiquitin protein ligase"; orig_protein_id "gnl|WGS:JAAVVJ|G4P62_P009904"; orig_transcript_id "gnl|WGS:JAAVVJ|G4P62_T009904"; product "ring finger protein 168"; transcript_biotype "mRNA"; exon_number "7";
CM025018.1	Genbank	exon	8936625	8937523	.	-	.	gene_id "G4P62_006079"; transcript_id "gnl|WGS:JAAVVJ|G4P62_T009904"; gene "rnf168"; locus_tag "G4P62_006079"; note "E3 ubiquitin protein ligase"; orig_protein_id "gnl|WGS:JAAVVJ|G4P62_P009904"; orig_transcript_id "gnl|WGS:JAAVVJ|G4P62_T009904"; product "ring finger protein 168"; transcript_biotype "mRNA"; exon_number "8";
CM025018.1	Genbank	CDS	8950991	8951131	.	-	0	gene_id "G4P62_006079"; transcript_id "gnl|WGS:JAAVVJ|G4P62_T009904"; gbkey "CDS"; gene "rnf168"; locus_tag "G4P62_006079"; orig_transcript_id "gnl|WGS:JAAVVJ|G4P62_T009904"; product "E3 ubiquitin protein ligase"; protein_id "KAF7211680.1"; exon_number "2";
CM025018.1	Genbank	CDS	8941769	8941964	.	-	0	gene_id "G4P62_006079"; transcript_id "gnl|WGS:JAAVVJ|G4P62_T009904"; gbkey "CDS"; gene "rnf168"; locus_tag "G4P62_006079"; orig_transcript_id "gnl|WGS:JAAVVJ|G4P62_T009904"; product "E3 ubiquitin protein ligase"; protein_id "KAF7211680.1"; exon_number "3";
CM025018.1	Genbank	CDS	8941619	8941689	.	-	2	gene_id "G4P62_006079"; transcript_id "gnl|WGS:JAAVVJ|G4P62_T009904"; gbkey "CDS"; gene "rnf168"; locus_tag "G4P62_006079"; orig_transcript_id "gnl|WGS:JAAVVJ|G4P62_T009904"; product "E3 ubiquitin protein ligase"; protein_id "KAF7211680.1"; exon_number "4";
CM025018.1	Genbank	CDS	8941268	8941423	.	-	0	gene_id "G4P62_006079"; transcript_id "gnl|WGS:JAAVVJ|G4P62_T009904"; gbkey "CDS"; gene "rnf168"; locus_tag "G4P62_006079"; orig_transcript_id "gnl|WGS:JAAVVJ|G4P62_T009904"; product "E3 ubiquitin protein ligase"; protein_id "KAF7211680.1"; exon_number "5";
CM025018.1	Genbank	CDS	8941124	8941197	.	-	0	gene_id "G4P62_006079"; transcript_id "gnl|WGS:JAAVVJ|G4P62_T009904"; gbkey "CDS"; gene "rnf168"; locus_tag "G4P62_006079"; orig_transcript_id "gnl|WGS:JAAVVJ|G4P62_T009904"; product "E3 ubiquitin protein ligase"; protein_id "KAF7211680.1"; exon_number "6";
CM025018.1	Genbank	CDS	8937718	8937775	.	-	1	gene_id "G4P62_006079"; transcript_id "gnl|WGS:JAAVVJ|G4P62_T009904"; gbkey "CDS"; gene "rnf168"; locus_tag "G4P62_006079"; orig_transcript_id "gnl|WGS:JAAVVJ|G4P62_T009904"; product "E3 ubiquitin protein ligase"; protein_id "KAF7211680.1"; exon_number "7";
CM025018.1	Genbank	CDS	8936939	8937523	.	-	0	gene_id "G4P62_006079"; transcript_id "gnl|WGS:JAAVVJ|G4P62_T009904"; gbkey "CDS"; gene "rnf168"; locus_tag "G4P62_006079"; orig_transcript_id "gnl|WGS:JAAVVJ|G4P62_T009904"; product "E3 ubiquitin protein ligase"; protein_id "KAF7211680.1"; exon_number "8";
CM025018.1	Genbank	start_codon	8951129	8951131	.	-	0	gene_id "G4P62_006079"; transcript_id "gnl|WGS:JAAVVJ|G4P62_T009904"; gbkey "CDS"; gene "rnf168"; locus_tag "G4P62_006079"; orig_transcript_id "gnl|WGS:JAAVVJ|G4P62_T009904"; product "E3 ubiquitin protein ligase"; protein_id "KAF7211680.1"; exon_number "2";
CM025018.1	Genbank	stop_codon	8936936	8936938	.	-	0	gene_id "G4P62_006079"; transcript_id "gnl|WGS:JAAVVJ|G4P62_T009904"; gbkey "CDS"; gene "rnf168"; locus_tag "G4P62_006079"; orig_transcript_id "gnl|WGS:JAAVVJ|G4P62_T009904"; product "E3 ubiquitin protein ligase"; protein_id "KAF7211680.1"; exon_number "8";
CM025018.1	Genbank	gene	8946260	8965551	.	-	.	gene_id "G4P62_006078"; transcript_id ""; description "zinc finger protein 883-like isoform X2"; gbkey "Gene"; gene_biotype "protein_coding"; locus_tag "G4P62_006078"; note "LOC107379935";
CM025018.1	Genbank	transcript	8946260	8965551	.	-	.	gene_id "G4P62_006078"; transcript_id "gnl|WGS:JAAVVJ|G4P62_T009901"; gbkey "mRNA"; locus_tag "G4P62_006078"; note "transcript variant X4"; orig_protein_id "gnl|WGS:JAAVVJ|G4P62_P009901"; orig_transcript_id "gnl|WGS:JAAVVJ|G4P62_T009901"; product "zinc finger protein 883-like"; transcript_biotype "mRNA";
CM025018.1	Genbank	exon	8965498	8965551	.	-	.	gene_id "G4P62_006078"; transcript_id "gnl|WGS:JAAVVJ|G4P62_T009901"; locus_tag "G4P62_006078"; note "transcript variant X4"; orig_protein_id "gnl|WGS:JAAVVJ|G4P62_P009901"; orig_transcript_id "gnl|WGS:JAAVVJ|G4P62_T009901"; product "zinc finger protein 883-like"; transcript_biotype "mRNA"; exon_number "1";
CM025018.1	Genbank	exon	8964188	8964353	.	-	.	gene_id "G4P62_006078"; transcript_id "gnl|WGS:JAAVVJ|G4P62_T009901"; locus_tag "G4P62_006078"; note "transcript variant X4"; orig_protein_id "gnl|WGS:JAAVVJ|G4P62_P009901"; orig_transcript_id "gnl|WGS:JAAVVJ|G4P62_T009901"; product "zinc finger protein 883-like"; transcript_biotype "mRNA"; exon_number "2";
CM025018.1	Genbank	exon	8963760	8964037	.	-	.	gene_id "G4P62_006078"; transcript_id "gnl|WGS:JAAVVJ|G4P62_T009901"; locus_tag "G4P62_006078"; note "transcript variant X4"; orig_protein_id "gnl|WGS:JAAVVJ|G4P62_P009901"; orig_transcript_id "gnl|WGS:JAAVVJ|G4P62_T009901"; product "zinc finger protein 883-like"; transcript_biotype "mRNA"; exon_number "3";
CM025018.1	Genbank	exon	8963526	8963580	.	-	.	gene_id "G4P62_006078"; transcript_id "gnl|WGS:JAAVVJ|G4P62_T009901"; locus_tag "G4P62_006078"; note "transcript variant X4"; orig_protein_id "gnl|WGS:JAAVVJ|G4P62_P009901"; orig_transcript_id "gnl|WGS:JAAVVJ|G4P62_T009901"; product "zinc finger protein 883-like"; transcript_biotype "mRNA"; exon_number "4";
CM025018.1	Genbank	exon	8958797	8959562	.	-	.	gene_id "G4P62_006078"; transcript_id "gnl|WGS:JAAVVJ|G4P62_T009901"; locus_tag "G4P62_006078"; note "transcript variant X4"; orig_protein_id "gnl|WGS:JAAVVJ|G4P62_P009901"; orig_transcript_id "gnl|WGS:JAAVVJ|G4P62_T009901"; product "zinc finger protein 883-like"; transcript_biotype "mRNA"; exon_number "5";
CM025018.1	Genbank	exon	8956229	8957064	.	-	.	gene_id "G4P62_006078"; transcript_id "gnl|WGS:JAAVVJ|G4P62_T009901"; locus_tag "G4P62_006078"; note "transcript variant X4"; orig_protein_id "gnl|WGS:JAAVVJ|G4P62_P009901"; orig_transcript_id "gnl|WGS:JAAVVJ|G4P62_T009901"; product "zinc finger protein 883-like"; transcript_biotype "mRNA"; exon_number "6";
CM025018.1	Genbank	exon	8946260	8946944	.	-	.	gene_id "G4P62_006078"; transcript_id "gnl|WGS:JAAVVJ|G4P62_T009901"; locus_tag "G4P62_006078"; note "transcript variant X4"; orig_protein_id "gnl|WGS:JAAVVJ|G4P62_P009901"; orig_transcript_id "gnl|WGS:JAAVVJ|G4P62_T009901"; product "zinc finger protein 883-like"; transcript_biotype "mRNA"; exon_number "7";
CM025018.1	Genbank	CDS	8965498	8965524	.	-	0	gene_id "G4P62_006078"; transcript_id "gnl|WGS:JAAVVJ|G4P62_T009901"; gbkey "CDS"; locus_tag "G4P62_006078"; orig_transcript_id "gnl|WGS:JAAVVJ|G4P62_T009901"; product "transcript variant X4"; protein_id "KAF7211677.1"; exon_number "1";
CM025018.1	Genbank	CDS	8964188	8964353	.	-	0	gene_id "G4P62_006078"; transcript_id "gnl|WGS:JAAVVJ|G4P62_T009901"; gbkey "CDS"; locus_tag "G4P62_006078"; orig_transcript_id "gnl|WGS:JAAVVJ|G4P62_T009901"; product "transcript variant X4"; protein_id "KAF7211677.1"; exon_number "2";
CM025018.1	Genbank	CDS	8963760	8964037	.	-	2	gene_id "G4P62_006078"; transcript_id "gnl|WGS:JAAVVJ|G4P62_T009901"; gbkey "CDS"; locus_tag "G4P62_006078"; orig_transcript_id "gnl|WGS:JAAVVJ|G4P62_T009901"; product "transcript variant X4"; protein_id "KAF7211677.1"; exon_number "3";
CM025018.1	Genbank	CDS	8963526	8963580	.	-	0	gene_id "G4P62_006078"; transcript_id "gnl|WGS:JAAVVJ|G4P62_T009901"; gbkey "CDS"; locus_tag "G4P62_006078"; orig_transcript_id "gnl|WGS:JAAVVJ|G4P62_T009901"; product "transcript variant X4"; protein_id "KAF7211677.1"; exon_number "4";
CM025018.1	Genbank	CDS	8958797	8959562	.	-	2	gene_id "G4P62_006078"; transcript_id "gnl|WGS:JAAVVJ|G4P62_T009901"; gbkey "CDS"; locus_tag "G4P62_006078"; orig_transcript_id "gnl|WGS:JAAVVJ|G4P62_T009901"; product "transcript variant X4"; protein_id "KAF7211677.1"; exon_number "5";
CM025018.1	Genbank	CDS	8956278	8957064	.	-	1	gene_id "G4P62_006078"; transcript_id "gnl|WGS:JAAVVJ|G4P62_T009901"; gbkey "CDS"; locus_tag "G4P62_006078"; orig_transcript_id "gnl|WGS:JAAVVJ|G4P62_T009901"; product "transcript variant X4"; protein_id "KAF7211677.1"; exon_number "6";
CM025018.1	Genbank	start_codon	8965522	8965524	.	-	0	gene_id "G4P62_006078"; transcript_id "gnl|WGS:JAAVVJ|G4P62_T009901"; gbkey "CDS"; locus_tag "G4P62_006078"; orig_transcript_id "gnl|WGS:JAAVVJ|G4P62_T009901"; product "transcript variant X4"; protein_id "KAF7211677.1"; exon_number "1";
CM025018.1	Genbank	stop_codon	8956275	8956277	.	-	0	gene_id "G4P62_006078"; transcript_id "gnl|WGS:JAAVVJ|G4P62_T009901"; gbkey "CDS"; locus_tag "G4P62_006078"; orig_transcript_id "gnl|WGS:JAAVVJ|G4P62_T009901"; product "transcript variant X4"; protein_id "KAF7211677.1"; exon_number "6";
CM025018.1	Genbank	transcript	8946260	8965538	.	-	.	gene_id "G4P62_006078"; transcript_id "gnl|WGS:JAAVVJ|G4P62_T009903"; gbkey "mRNA"; locus_tag "G4P62_006078"; note "transcript variant X3"; orig_protein_id "gnl|WGS:JAAVVJ|G4P62_P009903"; orig_transcript_id "gnl|WGS:JAAVVJ|G4P62_T009903"; product "zinc finger protein 883-like"; transcript_biotype "mRNA";
CM025018.1	Genbank	exon	8965291	8965538	.	-	.	gene_id "G4P62_006078"; transcript_id "gnl|WGS:JAAVVJ|G4P62_T009903"; locus_tag "G4P62_006078"; note "transcript variant X3"; orig_protein_id "gnl|WGS:JAAVVJ|G4P62_P009903"; orig_transcript_id "gnl|WGS:JAAVVJ|G4P62_T009903"; product "zinc finger protein 883-like"; transcript_biotype "mRNA"; exon_number "1";
CM025018.1	Genbank	exon	8964188	8964353	.	-	.	gene_id "G4P62_006078"; transcript_id "gnl|WGS:JAAVVJ|G4P62_T009903"; locus_tag "G4P62_006078"; note "transcript variant X3"; orig_protein_id "gnl|WGS:JAAVVJ|G4P62_P009903"; orig_transcript_id "gnl|WGS:JAAVVJ|G4P62_T009903"; product "zinc finger protein 883-like"; transcript_biotype "mRNA"; exon_number "2";
CM025018.1	Genbank	exon	8963760	8964037	.	-	.	gene_id "G4P62_006078"; transcript_id "gnl|WGS:JAAVVJ|G4P62_T009903"; locus_tag "G4P62_006078"; note "transcript variant X3"; orig_protein_id "gnl|WGS:JAAVVJ|G4P62_P009903"; orig_transcript_id "gnl|WGS:JAAVVJ|G4P62_T009903"; product "zinc finger protein 883-like"; transcript_biotype "mRNA"; exon_number "3";
CM025018.1	Genbank	exon	8963526	8963580	.	-	.	gene_id "G4P62_006078"; transcript_id "gnl|WGS:JAAVVJ|G4P62_T009903"; locus_tag "G4P62_006078"; note "transcript variant X3"; orig_protein_id "gnl|WGS:JAAVVJ|G4P62_P009903"; orig_transcript_id "gnl|WGS:JAAVVJ|G4P62_T009903"; product "zinc finger protein 883-like"; transcript_biotype "mRNA"; exon_number "4";
CM025018.1	Genbank	exon	8958797	8959562	.	-	.	gene_id "G4P62_006078"; transcript_id "gnl|WGS:JAAVVJ|G4P62_T009903"; locus_tag "G4P62_006078"; note "transcript variant X3"; orig_protein_id "gnl|WGS:JAAVVJ|G4P62_P009903"; orig_transcript_id "gnl|WGS:JAAVVJ|G4P62_T009903"; product "zinc finger protein 883-like"; transcript_biotype "mRNA"; exon_number "5";
CM025018.1	Genbank	exon	8956229	8957064	.	-	.	gene_id "G4P62_006078"; transcript_id "gnl|WGS:JAAVVJ|G4P62_T009903"; locus_tag "G4P62_006078"; note "transcript variant X3"; orig_protein_id "gnl|WGS:JAAVVJ|G4P62_P009903"; orig_transcript_id "gnl|WGS:JAAVVJ|G4P62_T009903"; product "zinc finger protein 883-like"; transcript_biotype "mRNA"; exon_number "6";
CM025018.1	Genbank	exon	8946260	8946506	.	-	.	gene_id "G4P62_006078"; transcript_id "gnl|WGS:JAAVVJ|G4P62_T009903"; locus_tag "G4P62_006078"; note "transcript variant X3"; orig_protein_id "gnl|WGS:JAAVVJ|G4P62_P009903"; orig_transcript_id "gnl|WGS:JAAVVJ|G4P62_T009903"; product "zinc finger protein 883-like"; transcript_biotype "mRNA"; exon_number "7";
CM025018.1	Genbank	CDS	8965291	8965440	.	-	0	gene_id "G4P62_006078"; transcript_id "gnl|WGS:JAAVVJ|G4P62_T009903"; gbkey "CDS"; locus_tag "G4P62_006078"; orig_transcript_id "gnl|WGS:JAAVVJ|G4P62_T009903"; product "transcript variant X3"; protein_id "KAF7211679.1"; exon_number "1";
CM025018.1	Genbank	CDS	8964188	8964353	.	-	0	gene_id "G4P62_006078"; transcript_id "gnl|WGS:JAAVVJ|G4P62_T009903"; gbkey "CDS"; locus_tag "G4P62_006078"; orig_transcript_id "gnl|WGS:JAAVVJ|G4P62_T009903"; product "transcript variant X3"; protein_id "KAF7211679.1"; exon_number "2";
CM025018.1	Genbank	CDS	8963760	8964037	.	-	2	gene_id "G4P62_006078"; transcript_id "gnl|WGS:JAAVVJ|G4P62_T009903"; gbkey "CDS"; locus_tag "G4P62_006078"; orig_transcript_id "gnl|WGS:JAAVVJ|G4P62_T009903"; product "transcript variant X3"; protein_id "KAF7211679.1"; exon_number "3";
CM025018.1	Genbank	CDS	8963526	8963580	.	-	0	gene_id "G4P62_006078"; transcript_id "gnl|WGS:JAAVVJ|G4P62_T009903"; gbkey "CDS"; locus_tag "G4P62_006078"; orig_transcript_id "gnl|WGS:JAAVVJ|G4P62_T009903"; product "transcript variant X3"; protein_id "KAF7211679.1"; exon_number "4";
CM025018.1	Genbank	CDS	8958797	8959562	.	-	2	gene_id "G4P62_006078"; transcript_id "gnl|WGS:JAAVVJ|G4P62_T009903"; gbkey "CDS"; locus_tag "G4P62_006078"; orig_transcript_id "gnl|WGS:JAAVVJ|G4P62_T009903"; product "transcript variant X3"; protein_id "KAF7211679.1"; exon_number "5";
CM025018.1	Genbank	CDS	8956278	8957064	.	-	1	gene_id "G4P62_006078"; transcript_id "gnl|WGS:JAAVVJ|G4P62_T009903"; gbkey "CDS"; locus_tag "G4P62_006078"; orig_transcript_id "gnl|WGS:JAAVVJ|G4P62_T009903"; product "transcript variant X3"; protein_id "KAF7211679.1"; exon_number "6";
CM025018.1	Genbank	start_codon	8965438	8965440	.	-	0	gene_id "G4P62_006078"; transcript_id "gnl|WGS:JAAVVJ|G4P62_T009903"; gbkey "CDS"; locus_tag "G4P62_006078"; orig_transcript_id "gnl|WGS:JAAVVJ|G4P62_T009903"; product "transcript variant X3"; protein_id "KAF7211679.1"; exon_number "1";
CM025018.1	Genbank	stop_codon	8956275	8956277	.	-	0	gene_id "G4P62_006078"; transcript_id "gnl|WGS:JAAVVJ|G4P62_T009903"; gbkey "CDS"; locus_tag "G4P62_006078"; orig_transcript_id "gnl|WGS:JAAVVJ|G4P62_T009903"; product "transcript variant X3"; protein_id "KAF7211679.1"; exon_number "6";
CM025018.1	Genbank	transcript	8946260	8965538	.	-	.	gene_id "G4P62_006078"; transcript_id "gnl|WGS:JAAVVJ|G4P62_T009902"; gbkey "mRNA"; locus_tag "G4P62_006078"; note "transcript variant X1"; orig_protein_id "gnl|WGS:JAAVVJ|G4P62_P009902"; orig_transcript_id "gnl|WGS:JAAVVJ|G4P62_T009902"; product "zinc finger protein 883-like"; transcript_biotype "mRNA";
CM025018.1	Genbank	exon	8965291	8965538	.	-	.	gene_id "G4P62_006078"; transcript_id "gnl|WGS:JAAVVJ|G4P62_T009902"; locus_tag "G4P62_006078"; note "transcript variant X1"; orig_protein_id "gnl|WGS:JAAVVJ|G4P62_P009902"; orig_transcript_id "gnl|WGS:JAAVVJ|G4P62_T009902"; product "zinc finger protein 883-like"; transcript_biotype "mRNA"; exon_number "1";
CM025018.1	Genbank	exon	8964188	8964353	.	-	.	gene_id "G4P62_006078"; transcript_id "gnl|WGS:JAAVVJ|G4P62_T009902"; locus_tag "G4P62_006078"; note "transcript variant X1"; orig_protein_id "gnl|WGS:JAAVVJ|G4P62_P009902"; orig_transcript_id "gnl|WGS:JAAVVJ|G4P62_T009902"; product "zinc finger protein 883-like"; transcript_biotype "mRNA"; exon_number "2";
CM025018.1	Genbank	exon	8963760	8964037	.	-	.	gene_id "G4P62_006078"; transcript_id "gnl|WGS:JAAVVJ|G4P62_T009902"; locus_tag "G4P62_006078"; note "transcript variant X1"; orig_protein_id "gnl|WGS:JAAVVJ|G4P62_P009902"; orig_transcript_id "gnl|WGS:JAAVVJ|G4P62_T009902"; product "zinc finger protein 883-like"; transcript_biotype "mRNA"; exon_number "3";
CM025018.1	Genbank	exon	8963526	8963580	.	-	.	gene_id "G4P62_006078"; transcript_id "gnl|WGS:JAAVVJ|G4P62_T009902"; locus_tag "G4P62_006078"; note "transcript variant X1"; orig_protein_id "gnl|WGS:JAAVVJ|G4P62_P009902"; orig_transcript_id "gnl|WGS:JAAVVJ|G4P62_T009902"; product "zinc finger protein 883-like"; transcript_biotype "mRNA"; exon_number "4";
CM025018.1	Genbank	exon	8958797	8959562	.	-	.	gene_id "G4P62_006078"; transcript_id "gnl|WGS:JAAVVJ|G4P62_T009902"; locus_tag "G4P62_006078"; note "transcript variant X1"; orig_protein_id "gnl|WGS:JAAVVJ|G4P62_P009902"; orig_transcript_id "gnl|WGS:JAAVVJ|G4P62_T009902"; product "zinc finger protein 883-like"; transcript_biotype "mRNA"; exon_number "5";
CM025018.1	Genbank	exon	8956229	8957064	.	-	.	gene_id "G4P62_006078"; transcript_id "gnl|WGS:JAAVVJ|G4P62_T009902"; locus_tag "G4P62_006078"; note "transcript variant X1"; orig_protein_id "gnl|WGS:JAAVVJ|G4P62_P009902"; orig_transcript_id "gnl|WGS:JAAVVJ|G4P62_T009902"; product "zinc finger protein 883-like"; transcript_biotype "mRNA"; exon_number "6";
CM025018.1	Genbank	exon	8946260	8946944	.	-	.	gene_id "G4P62_006078"; transcript_id "gnl|WGS:JAAVVJ|G4P62_T009902"; locus_tag "G4P62_006078"; note "transcript variant X1"; orig_protein_id "gnl|WGS:JAAVVJ|G4P62_P009902"; orig_transcript_id "gnl|WGS:JAAVVJ|G4P62_T009902"; product "zinc finger protein 883-like"; transcript_biotype "mRNA"; exon_number "7";
CM025018.1	Genbank	CDS	8965291	8965440	.	-	0	gene_id "G4P62_006078"; transcript_id "gnl|WGS:JAAVVJ|G4P62_T009902"; gbkey "CDS"; locus_tag "G4P62_006078"; orig_transcript_id "gnl|WGS:JAAVVJ|G4P62_T009902"; product "transcript variant X1"; protein_id "KAF7211678.1"; exon_number "1";
CM025018.1	Genbank	CDS	8964188	8964353	.	-	0	gene_id "G4P62_006078"; transcript_id "gnl|WGS:JAAVVJ|G4P62_T009902"; gbkey "CDS"; locus_tag "G4P62_006078"; orig_transcript_id "gnl|WGS:JAAVVJ|G4P62_T009902"; product "transcript variant X1"; protein_id "KAF7211678.1"; exon_number "2";
CM025018.1	Genbank	CDS	8963760	8964037	.	-	2	gene_id "G4P62_006078"; transcript_id "gnl|WGS:JAAVVJ|G4P62_T009902"; gbkey "CDS"; locus_tag "G4P62_006078"; orig_transcript_id "gnl|WGS:JAAVVJ|G4P62_T009902"; product "transcript variant X1"; protein_id "KAF7211678.1"; exon_number "3";
CM025018.1	Genbank	CDS	8963526	8963580	.	-	0	gene_id "G4P62_006078"; transcript_id "gnl|WGS:JAAVVJ|G4P62_T009902"; gbkey "CDS"; locus_tag "G4P62_006078"; orig_transcript_id "gnl|WGS:JAAVVJ|G4P62_T009902"; product "transcript variant X1"; protein_id "KAF7211678.1"; exon_number "4";
CM025018.1	Genbank	CDS	8958797	8959562	.	-	2	gene_id "G4P62_006078"; transcript_id "gnl|WGS:JAAVVJ|G4P62_T009902"; gbkey "CDS"; locus_tag "G4P62_006078"; orig_transcript_id "gnl|WGS:JAAVVJ|G4P62_T009902"; product "transcript variant X1"; protein_id "KAF7211678.1"; exon_number "5";
CM025018.1	Genbank	CDS	8956278	8957064	.	-	1	gene_id "G4P62_006078"; transcript_id "gnl|WGS:JAAVVJ|G4P62_T009902"; gbkey "CDS"; locus_tag "G4P62_006078"; orig_transcript_id "gnl|WGS:JAAVVJ|G4P62_T009902"; product "transcript variant X1"; protein_id "KAF7211678.1"; exon_number "6";
CM025018.1	Genbank	start_codon	8965438	8965440	.	-	0	gene_id "G4P62_006078"; transcript_id "gnl|WGS:JAAVVJ|G4P62_T009902"; gbkey "CDS"; locus_tag "G4P62_006078"; orig_transcript_id "gnl|WGS:JAAVVJ|G4P62_T009902"; product "transcript variant X1"; protein_id "KAF7211678.1"; exon_number "1";
CM025018.1	Genbank	stop_codon	8956275	8956277	.	-	0	gene_id "G4P62_006078"; transcript_id "gnl|WGS:JAAVVJ|G4P62_T009902"; gbkey "CDS"; locus_tag "G4P62_006078"; orig_transcript_id "gnl|WGS:JAAVVJ|G4P62_T009902"; product "transcript variant X1"; protein_id "KAF7211678.1"; exon_number "6";
CM025018.1	Genbank	gene	8967875	8987873	.	-	.	gene_id "G4P62_006077"; transcript_id ""; description "neuronal tyrosine-phosphorylated"; gbkey "Gene"; gene "nyap2"; gene_biotype "protein_coding"; locus_tag "G4P62_006077";
CM025018.1	Genbank	transcript	8967875	8987873	.	-	.	gene_id "G4P62_006077"; transcript_id "gnl|WGS:JAAVVJ|G4P62_T009899"; gbkey "mRNA"; gene "nyap2"; locus_tag "G4P62_006077"; note "transcript variant X1"; orig_protein_id "gnl|WGS:JAAVVJ|G4P62_P009899"; orig_transcript_id "gnl|WGS:JAAVVJ|G4P62_T009899"; product "neuronal tyrosine-phosphorylated phosphoinositide-3-kinase adaptor 2"; transcript_biotype "mRNA";
CM025018.1	Genbank	exon	8987063	8987873	.	-	.	gene_id "G4P62_006077"; transcript_id "gnl|WGS:JAAVVJ|G4P62_T009899"; gene "nyap2"; locus_tag "G4P62_006077"; note "transcript variant X1"; orig_protein_id "gnl|WGS:JAAVVJ|G4P62_P009899"; orig_transcript_id "gnl|WGS:JAAVVJ|G4P62_T009899"; product "neuronal tyrosine-phosphorylated phosphoinositide-3-kinase adaptor 2"; transcript_biotype "mRNA"; exon_number "1";
CM025018.1	Genbank	exon	8984093	8984309	.	-	.	gene_id "G4P62_006077"; transcript_id "gnl|WGS:JAAVVJ|G4P62_T009899"; gene "nyap2"; locus_tag "G4P62_006077"; note "transcript variant X1"; orig_protein_id "gnl|WGS:JAAVVJ|G4P62_P009899"; orig_transcript_id "gnl|WGS:JAAVVJ|G4P62_T009899"; product "neuronal tyrosine-phosphorylated phosphoinositide-3-kinase adaptor 2"; transcript_biotype "mRNA"; exon_number "2";
CM025018.1	Genbank	exon	8983661	8983974	.	-	.	gene_id "G4P62_006077"; transcript_id "gnl|WGS:JAAVVJ|G4P62_T009899"; gene "nyap2"; locus_tag "G4P62_006077"; note "transcript variant X1"; orig_protein_id "gnl|WGS:JAAVVJ|G4P62_P009899"; orig_transcript_id "gnl|WGS:JAAVVJ|G4P62_T009899"; product "neuronal tyrosine-phosphorylated phosphoinositide-3-kinase adaptor 2"; transcript_biotype "mRNA"; exon_number "3";
CM025018.1	Genbank	exon	8982448	8983521	.	-	.	gene_id "G4P62_006077"; transcript_id "gnl|WGS:JAAVVJ|G4P62_T009899"; gene "nyap2"; locus_tag "G4P62_006077"; note "transcript variant X1"; orig_protein_id "gnl|WGS:JAAVVJ|G4P62_P009899"; orig_transcript_id "gnl|WGS:JAAVVJ|G4P62_T009899"; product "neuronal tyrosine-phosphorylated phosphoinositide-3-kinase adaptor 2"; transcript_biotype "mRNA"; exon_number "4";
CM025018.1	Genbank	exon	8980584	8980700	.	-	.	gene_id "G4P62_006077"; transcript_id "gnl|WGS:JAAVVJ|G4P62_T009899"; gene "nyap2"; locus_tag "G4P62_006077"; note "transcript variant X1"; orig_protein_id "gnl|WGS:JAAVVJ|G4P62_P009899"; orig_transcript_id "gnl|WGS:JAAVVJ|G4P62_T009899"; product "neuronal tyrosine-phosphorylated phosphoinositide-3-kinase adaptor 2"; transcript_biotype "mRNA"; exon_number "5";
CM025018.1	Genbank	exon	8976656	8976768	.	-	.	gene_id "G4P62_006077"; transcript_id "gnl|WGS:JAAVVJ|G4P62_T009899"; gene "nyap2"; locus_tag "G4P62_006077"; note "transcript variant X1"; orig_protein_id "gnl|WGS:JAAVVJ|G4P62_P009899"; orig_transcript_id "gnl|WGS:JAAVVJ|G4P62_T009899"; product "neuronal tyrosine-phosphorylated phosphoinositide-3-kinase adaptor 2"; transcript_biotype "mRNA"; exon_number "6";
CM025018.1	Genbank	exon	8967875	8968262	.	-	.	gene_id "G4P62_006077"; transcript_id "gnl|WGS:JAAVVJ|G4P62_T009899"; gene "nyap2"; locus_tag "G4P62_006077"; note "transcript variant X1"; orig_protein_id "gnl|WGS:JAAVVJ|G4P62_P009899"; orig_transcript_id "gnl|WGS:JAAVVJ|G4P62_T009899"; product "neuronal tyrosine-phosphorylated phosphoinositide-3-kinase adaptor 2"; transcript_biotype "mRNA"; exon_number "7";
CM025018.1	Genbank	CDS	8984093	8984295	.	-	0	gene_id "G4P62_006077"; transcript_id "gnl|WGS:JAAVVJ|G4P62_T009899"; gbkey "CDS"; gene "nyap2"; locus_tag "G4P62_006077"; orig_transcript_id "gnl|WGS:JAAVVJ|G4P62_T009899"; product "transcript variant X1"; protein_id "KAF7211675.1"; exon_number "2";
CM025018.1	Genbank	CDS	8983661	8983974	.	-	1	gene_id "G4P62_006077"; transcript_id "gnl|WGS:JAAVVJ|G4P62_T009899"; gbkey "CDS"; gene "nyap2"; locus_tag "G4P62_006077"; orig_transcript_id "gnl|WGS:JAAVVJ|G4P62_T009899"; product "transcript variant X1"; protein_id "KAF7211675.1"; exon_number "3";
CM025018.1	Genbank	CDS	8982448	8983521	.	-	2	gene_id "G4P62_006077"; transcript_id "gnl|WGS:JAAVVJ|G4P62_T009899"; gbkey "CDS"; gene "nyap2"; locus_tag "G4P62_006077"; orig_transcript_id "gnl|WGS:JAAVVJ|G4P62_T009899"; product "transcript variant X1"; protein_id "KAF7211675.1"; exon_number "4";
CM025018.1	Genbank	CDS	8980584	8980700	.	-	2	gene_id "G4P62_006077"; transcript_id "gnl|WGS:JAAVVJ|G4P62_T009899"; gbkey "CDS"; gene "nyap2"; locus_tag "G4P62_006077"; orig_transcript_id "gnl|WGS:JAAVVJ|G4P62_T009899"; product "transcript variant X1"; protein_id "KAF7211675.1"; exon_number "5";
CM025018.1	Genbank	CDS	8976656	8976768	.	-	2	gene_id "G4P62_006077"; transcript_id "gnl|WGS:JAAVVJ|G4P62_T009899"; gbkey "CDS"; gene "nyap2"; locus_tag "G4P62_006077"; orig_transcript_id "gnl|WGS:JAAVVJ|G4P62_T009899"; product "transcript variant X1"; protein_id "KAF7211675.1"; exon_number "6";
CM025018.1	Genbank	CDS	8968044	8968262	.	-	0	gene_id "G4P62_006077"; transcript_id "gnl|WGS:JAAVVJ|G4P62_T009899"; gbkey "CDS"; gene "nyap2"; locus_tag "G4P62_006077"; orig_transcript_id "gnl|WGS:JAAVVJ|G4P62_T009899"; product "transcript variant X1"; protein_id "KAF7211675.1"; exon_number "7";
CM025018.1	Genbank	start_codon	8984293	8984295	.	-	0	gene_id "G4P62_006077"; transcript_id "gnl|WGS:JAAVVJ|G4P62_T009899"; gbkey "CDS"; gene "nyap2"; locus_tag "G4P62_006077"; orig_transcript_id "gnl|WGS:JAAVVJ|G4P62_T009899"; product "transcript variant X1"; protein_id "KAF7211675.1"; exon_number "2";
CM025018.1	Genbank	stop_codon	8968041	8968043	.	-	0	gene_id "G4P62_006077"; transcript_id "gnl|WGS:JAAVVJ|G4P62_T009899"; gbkey "CDS"; gene "nyap2"; locus_tag "G4P62_006077"; orig_transcript_id "gnl|WGS:JAAVVJ|G4P62_T009899"; product "transcript variant X1"; protein_id "KAF7211675.1"; exon_number "7";
CM025018.1	Genbank	transcript	8975936	8987873	.	-	.	gene_id "G4P62_006077"; transcript_id "gnl|WGS:JAAVVJ|G4P62_T009900"; gbkey "mRNA"; gene "nyap2"; locus_tag "G4P62_006077"; note "transcript variant X2"; orig_protein_id "gnl|WGS:JAAVVJ|G4P62_P009900"; orig_transcript_id "gnl|WGS:JAAVVJ|G4P62_T009900"; product "neuronal tyrosine-phosphorylated phosphoinositide-3-kinase adaptor 2"; transcript_biotype "mRNA";
CM025018.1	Genbank	exon	8987063	8987873	.	-	.	gene_id "G4P62_006077"; transcript_id "gnl|WGS:JAAVVJ|G4P62_T009900"; gene "nyap2"; locus_tag "G4P62_006077"; note "transcript variant X2"; orig_protein_id "gnl|WGS:JAAVVJ|G4P62_P009900"; orig_transcript_id "gnl|WGS:JAAVVJ|G4P62_T009900"; product "neuronal tyrosine-phosphorylated phosphoinositide-3-kinase adaptor 2"; transcript_biotype "mRNA"; exon_number "1";
CM025018.1	Genbank	exon	8984093	8984309	.	-	.	gene_id "G4P62_006077"; transcript_id "gnl|WGS:JAAVVJ|G4P62_T009900"; gene "nyap2"; locus_tag "G4P62_006077"; note "transcript variant X2"; orig_protein_id "gnl|WGS:JAAVVJ|G4P62_P009900"; orig_transcript_id "gnl|WGS:JAAVVJ|G4P62_T009900"; product "neuronal tyrosine-phosphorylated phosphoinositide-3-kinase adaptor 2"; transcript_biotype "mRNA"; exon_number "2";
CM025018.1	Genbank	exon	8983661	8983974	.	-	.	gene_id "G4P62_006077"; transcript_id "gnl|WGS:JAAVVJ|G4P62_T009900"; gene "nyap2"; locus_tag "G4P62_006077"; note "transcript variant X2"; orig_protein_id "gnl|WGS:JAAVVJ|G4P62_P009900"; orig_transcript_id "gnl|WGS:JAAVVJ|G4P62_T009900"; product "neuronal tyrosine-phosphorylated phosphoinositide-3-kinase adaptor 2"; transcript_biotype "mRNA"; exon_number "3";
CM025018.1	Genbank	exon	8982448	8983521	.	-	.	gene_id "G4P62_006077"; transcript_id "gnl|WGS:JAAVVJ|G4P62_T009900"; gene "nyap2"; locus_tag "G4P62_006077"; note "transcript variant X2"; orig_protein_id "gnl|WGS:JAAVVJ|G4P62_P009900"; orig_transcript_id "gnl|WGS:JAAVVJ|G4P62_T009900"; product "neuronal tyrosine-phosphorylated phosphoinositide-3-kinase adaptor 2"; transcript_biotype "mRNA"; exon_number "4";
CM025018.1	Genbank	exon	8980584	8980700	.	-	.	gene_id "G4P62_006077"; transcript_id "gnl|WGS:JAAVVJ|G4P62_T009900"; gene "nyap2"; locus_tag "G4P62_006077"; note "transcript variant X2"; orig_protein_id "gnl|WGS:JAAVVJ|G4P62_P009900"; orig_transcript_id "gnl|WGS:JAAVVJ|G4P62_T009900"; product "neuronal tyrosine-phosphorylated phosphoinositide-3-kinase adaptor 2"; transcript_biotype "mRNA"; exon_number "5";
CM025018.1	Genbank	exon	8976656	8976768	.	-	.	gene_id "G4P62_006077"; transcript_id "gnl|WGS:JAAVVJ|G4P62_T009900"; gene "nyap2"; locus_tag "G4P62_006077"; note "transcript variant X2"; orig_protein_id "gnl|WGS:JAAVVJ|G4P62_P009900"; orig_transcript_id "gnl|WGS:JAAVVJ|G4P62_T009900"; product "neuronal tyrosine-phosphorylated phosphoinositide-3-kinase adaptor 2"; transcript_biotype "mRNA"; exon_number "6";
CM025018.1	Genbank	exon	8975936	8976573	.	-	.	gene_id "G4P62_006077"; transcript_id "gnl|WGS:JAAVVJ|G4P62_T009900"; gene "nyap2"; locus_tag "G4P62_006077"; note "transcript variant X2"; orig_protein_id "gnl|WGS:JAAVVJ|G4P62_P009900"; orig_transcript_id "gnl|WGS:JAAVVJ|G4P62_T009900"; product "neuronal tyrosine-phosphorylated phosphoinositide-3-kinase adaptor 2"; transcript_biotype "mRNA"; exon_number "7";
CM025018.1	Genbank	CDS	8984093	8984295	.	-	0	gene_id "G4P62_006077"; transcript_id "gnl|WGS:JAAVVJ|G4P62_T009900"; gbkey "CDS"; gene "nyap2"; locus_tag "G4P62_006077"; orig_transcript_id "gnl|WGS:JAAVVJ|G4P62_T009900"; product "transcript variant X2"; protein_id "KAF7211676.1"; exon_number "2";
CM025018.1	Genbank	CDS	8983661	8983974	.	-	1	gene_id "G4P62_006077"; transcript_id "gnl|WGS:JAAVVJ|G4P62_T009900"; gbkey "CDS"; gene "nyap2"; locus_tag "G4P62_006077"; orig_transcript_id "gnl|WGS:JAAVVJ|G4P62_T009900"; product "transcript variant X2"; protein_id "KAF7211676.1"; exon_number "3";
CM025018.1	Genbank	CDS	8982448	8983521	.	-	2	gene_id "G4P62_006077"; transcript_id "gnl|WGS:JAAVVJ|G4P62_T009900"; gbkey "CDS"; gene "nyap2"; locus_tag "G4P62_006077"; orig_transcript_id "gnl|WGS:JAAVVJ|G4P62_T009900"; product "transcript variant X2"; protein_id "KAF7211676.1"; exon_number "4";
CM025018.1	Genbank	CDS	8980584	8980700	.	-	2	gene_id "G4P62_006077"; transcript_id "gnl|WGS:JAAVVJ|G4P62_T009900"; gbkey "CDS"; gene "nyap2"; locus_tag "G4P62_006077"; orig_transcript_id "gnl|WGS:JAAVVJ|G4P62_T009900"; product "transcript variant X2"; protein_id "KAF7211676.1"; exon_number "5";
CM025018.1	Genbank	CDS	8976656	8976768	.	-	2	gene_id "G4P62_006077"; transcript_id "gnl|WGS:JAAVVJ|G4P62_T009900"; gbkey "CDS"; gene "nyap2"; locus_tag "G4P62_006077"; orig_transcript_id "gnl|WGS:JAAVVJ|G4P62_T009900"; product "transcript variant X2"; protein_id "KAF7211676.1"; exon_number "6";
CM025018.1	Genbank	CDS	8976571	8976573	.	-	0	gene_id "G4P62_006077"; transcript_id "gnl|WGS:JAAVVJ|G4P62_T009900"; gbkey "CDS"; gene "nyap2"; locus_tag "G4P62_006077"; orig_transcript_id "gnl|WGS:JAAVVJ|G4P62_T009900"; product "transcript variant X2"; protein_id "KAF7211676.1"; exon_number "7";
CM025018.1	Genbank	start_codon	8984293	8984295	.	-	0	gene_id "G4P62_006077"; transcript_id "gnl|WGS:JAAVVJ|G4P62_T009900"; gbkey "CDS"; gene "nyap2"; locus_tag "G4P62_006077"; orig_transcript_id "gnl|WGS:JAAVVJ|G4P62_T009900"; product "transcript variant X2"; protein_id "KAF7211676.1"; exon_number "2";
CM025018.1	Genbank	stop_codon	8976568	8976570	.	-	0	gene_id "G4P62_006077"; transcript_id "gnl|WGS:JAAVVJ|G4P62_T009900"; gbkey "CDS"; gene "nyap2"; locus_tag "G4P62_006077"; orig_transcript_id "gnl|WGS:JAAVVJ|G4P62_T009900"; product "transcript variant X2"; protein_id "KAF7211676.1"; exon_number "7";
CM025018.1	Genbank	gene	8982410	9085749	.	-	.	gene_id "G4P62_006068"; transcript_id ""; description "eukaryotic translation initiation factor 2A"; gbkey "Gene"; gene "eif2a"; gene_biotype "protein_coding"; locus_tag "G4P62_006068"; partial "true";
CM025018.1	Genbank	transcript	8982410	9085749	.	-	.	gene_id "G4P62_006068"; transcript_id "gnl|WGS:JAAVVJ|G4P62_T009889"; gbkey "mRNA"; gene "eif2a"; locus_tag "G4P62_006068"; orig_protein_id "gnl|WGS:JAAVVJ|G4P62_P009889"; orig_transcript_id "gnl|WGS:JAAVVJ|G4P62_T009889"; partial "true"; product "eukaryotic translation initiation factor 2A"; transcript_biotype "mRNA";
CM025018.1	Genbank	exon	9085661	9085749	.	-	.	gene_id "G4P62_006068"; transcript_id "gnl|WGS:JAAVVJ|G4P62_T009889"; gene "eif2a"; locus_tag "G4P62_006068"; orig_protein_id "gnl|WGS:JAAVVJ|G4P62_P009889"; orig_transcript_id "gnl|WGS:JAAVVJ|G4P62_T009889"; partial "true"; product "eukaryotic translation initiation factor 2A"; transcript_biotype "mRNA"; exon_number "1";
CM025018.1	Genbank	exon	9085501	9085572	.	-	.	gene_id "G4P62_006068"; transcript_id "gnl|WGS:JAAVVJ|G4P62_T009889"; gene "eif2a"; locus_tag "G4P62_006068"; orig_protein_id "gnl|WGS:JAAVVJ|G4P62_P009889"; orig_transcript_id "gnl|WGS:JAAVVJ|G4P62_T009889"; partial "true"; product "eukaryotic translation initiation factor 2A"; transcript_biotype "mRNA"; exon_number "2";
CM025018.1	Genbank	exon	9085304	9085422	.	-	.	gene_id "G4P62_006068"; transcript_id "gnl|WGS:JAAVVJ|G4P62_T009889"; gene "eif2a"; locus_tag "G4P62_006068"; orig_protein_id "gnl|WGS:JAAVVJ|G4P62_P009889"; orig_transcript_id "gnl|WGS:JAAVVJ|G4P62_T009889"; partial "true"; product "eukaryotic translation initiation factor 2A"; transcript_biotype "mRNA"; exon_number "3";
CM025018.1	Genbank	exon	9085125	9085224	.	-	.	gene_id "G4P62_006068"; transcript_id "gnl|WGS:JAAVVJ|G4P62_T009889"; gene "eif2a"; locus_tag "G4P62_006068"; orig_protein_id "gnl|WGS:JAAVVJ|G4P62_P009889"; orig_transcript_id "gnl|WGS:JAAVVJ|G4P62_T009889"; partial "true"; product "eukaryotic translation initiation factor 2A"; transcript_biotype "mRNA"; exon_number "4";
CM025018.1	Genbank	exon	9084973	9085055	.	-	.	gene_id "G4P62_006068"; transcript_id "gnl|WGS:JAAVVJ|G4P62_T009889"; gene "eif2a"; locus_tag "G4P62_006068"; orig_protein_id "gnl|WGS:JAAVVJ|G4P62_P009889"; orig_transcript_id "gnl|WGS:JAAVVJ|G4P62_T009889"; partial "true"; product "eukaryotic translation initiation factor 2A"; transcript_biotype "mRNA"; exon_number "5";
CM025018.1	Genbank	exon	9084768	9084841	.	-	.	gene_id "G4P62_006068"; transcript_id "gnl|WGS:JAAVVJ|G4P62_T009889"; gene "eif2a"; locus_tag "G4P62_006068"; orig_protein_id "gnl|WGS:JAAVVJ|G4P62_P009889"; orig_transcript_id "gnl|WGS:JAAVVJ|G4P62_T009889"; partial "true"; product "eukaryotic translation initiation factor 2A"; transcript_biotype "mRNA"; exon_number "6";
CM025018.1	Genbank	exon	9084376	9084703	.	-	.	gene_id "G4P62_006068"; transcript_id "gnl|WGS:JAAVVJ|G4P62_T009889"; gene "eif2a"; locus_tag "G4P62_006068"; orig_protein_id "gnl|WGS:JAAVVJ|G4P62_P009889"; orig_transcript_id "gnl|WGS:JAAVVJ|G4P62_T009889"; partial "true"; product "eukaryotic translation initiation factor 2A"; transcript_biotype "mRNA"; exon_number "7";
CM025018.1	Genbank	exon	9084118	9084274	.	-	.	gene_id "G4P62_006068"; transcript_id "gnl|WGS:JAAVVJ|G4P62_T009889"; gene "eif2a"; locus_tag "G4P62_006068"; orig_protein_id "gnl|WGS:JAAVVJ|G4P62_P009889"; orig_transcript_id "gnl|WGS:JAAVVJ|G4P62_T009889"; partial "true"; product "eukaryotic translation initiation factor 2A"; transcript_biotype "mRNA"; exon_number "8";
CM025018.1	Genbank	exon	9083749	9083833	.	-	.	gene_id "G4P62_006068"; transcript_id "gnl|WGS:JAAVVJ|G4P62_T009889"; gene "eif2a"; locus_tag "G4P62_006068"; orig_protein_id "gnl|WGS:JAAVVJ|G4P62_P009889"; orig_transcript_id "gnl|WGS:JAAVVJ|G4P62_T009889"; partial "true"; product "eukaryotic translation initiation factor 2A"; transcript_biotype "mRNA"; exon_number "9";
CM025018.1	Genbank	exon	8982410	8983051	.	-	.	gene_id "G4P62_006068"; transcript_id "gnl|WGS:JAAVVJ|G4P62_T009889"; gene "eif2a"; locus_tag "G4P62_006068"; orig_protein_id "gnl|WGS:JAAVVJ|G4P62_P009889"; orig_transcript_id "gnl|WGS:JAAVVJ|G4P62_T009889"; partial "true"; product "eukaryotic translation initiation factor 2A"; transcript_biotype "mRNA"; exon_number "10";
CM025018.1	Genbank	CDS	9085661	9085749	.	-	0	gene_id "G4P62_006068"; transcript_id "gnl|WGS:JAAVVJ|G4P62_T009889"; gbkey "CDS"; gene "eif2a"; locus_tag "G4P62_006068"; orig_transcript_id "gnl|WGS:JAAVVJ|G4P62_T009889"; partial "true"; product "eukaryotic translation initiation factor 2A"; protein_id "KAF7211665.1"; exon_number "1";
CM025018.1	Genbank	CDS	9085501	9085572	.	-	1	gene_id "G4P62_006068"; transcript_id "gnl|WGS:JAAVVJ|G4P62_T009889"; gbkey "CDS"; gene "eif2a"; locus_tag "G4P62_006068"; orig_transcript_id "gnl|WGS:JAAVVJ|G4P62_T009889"; partial "true"; product "eukaryotic translation initiation factor 2A"; protein_id "KAF7211665.1"; exon_number "2";
CM025018.1	Genbank	CDS	9085304	9085422	.	-	1	gene_id "G4P62_006068"; transcript_id "gnl|WGS:JAAVVJ|G4P62_T009889"; gbkey "CDS"; gene "eif2a"; locus_tag "G4P62_006068"; orig_transcript_id "gnl|WGS:JAAVVJ|G4P62_T009889"; partial "true"; product "eukaryotic translation initiation factor 2A"; protein_id "KAF7211665.1"; exon_number "3";
CM025018.1	Genbank	CDS	9085125	9085224	.	-	2	gene_id "G4P62_006068"; transcript_id "gnl|WGS:JAAVVJ|G4P62_T009889"; gbkey "CDS"; gene "eif2a"; locus_tag "G4P62_006068"; orig_transcript_id "gnl|WGS:JAAVVJ|G4P62_T009889"; partial "true"; product "eukaryotic translation initiation factor 2A"; protein_id "KAF7211665.1"; exon_number "4";
CM025018.1	Genbank	CDS	9084973	9085055	.	-	1	gene_id "G4P62_006068"; transcript_id "gnl|WGS:JAAVVJ|G4P62_T009889"; gbkey "CDS"; gene "eif2a"; locus_tag "G4P62_006068"; orig_transcript_id "gnl|WGS:JAAVVJ|G4P62_T009889"; partial "true"; product "eukaryotic translation initiation factor 2A"; protein_id "KAF7211665.1"; exon_number "5";
CM025018.1	Genbank	CDS	9084768	9084841	.	-	2	gene_id "G4P62_006068"; transcript_id "gnl|WGS:JAAVVJ|G4P62_T009889"; gbkey "CDS"; gene "eif2a"; locus_tag "G4P62_006068"; orig_transcript_id "gnl|WGS:JAAVVJ|G4P62_T009889"; partial "true"; product "eukaryotic translation initiation factor 2A"; protein_id "KAF7211665.1"; exon_number "6";
CM025018.1	Genbank	CDS	9084376	9084703	.	-	0	gene_id "G4P62_006068"; transcript_id "gnl|WGS:JAAVVJ|G4P62_T009889"; gbkey "CDS"; gene "eif2a"; locus_tag "G4P62_006068"; orig_transcript_id "gnl|WGS:JAAVVJ|G4P62_T009889"; partial "true"; product "eukaryotic translation initiation factor 2A"; protein_id "KAF7211665.1"; exon_number "7";
CM025018.1	Genbank	CDS	9084118	9084274	.	-	2	gene_id "G4P62_006068"; transcript_id "gnl|WGS:JAAVVJ|G4P62_T009889"; gbkey "CDS"; gene "eif2a"; locus_tag "G4P62_006068"; orig_transcript_id "gnl|WGS:JAAVVJ|G4P62_T009889"; partial "true"; product "eukaryotic translation initiation factor 2A"; protein_id "KAF7211665.1"; exon_number "8";
CM025018.1	Genbank	CDS	9083749	9083833	.	-	1	gene_id "G4P62_006068"; transcript_id "gnl|WGS:JAAVVJ|G4P62_T009889"; gbkey "CDS"; gene "eif2a"; locus_tag "G4P62_006068"; orig_transcript_id "gnl|WGS:JAAVVJ|G4P62_T009889"; partial "true"; product "eukaryotic translation initiation factor 2A"; protein_id "KAF7211665.1"; exon_number "9";
CM025018.1	Genbank	CDS	8982413	8983051	.	-	0	gene_id "G4P62_006068"; transcript_id "gnl|WGS:JAAVVJ|G4P62_T009889"; gbkey "CDS"; gene "eif2a"; locus_tag "G4P62_006068"; orig_transcript_id "gnl|WGS:JAAVVJ|G4P62_T009889"; partial "true"; product "eukaryotic translation initiation factor 2A"; protein_id "KAF7211665.1"; exon_number "10";
CM025018.1	Genbank	start_codon	9085747	9085749	.	-	0	gene_id "G4P62_006068"; transcript_id "gnl|WGS:JAAVVJ|G4P62_T009889"; gbkey "CDS"; gene "eif2a"; locus_tag "G4P62_006068"; orig_transcript_id "gnl|WGS:JAAVVJ|G4P62_T009889"; partial "true"; product "eukaryotic translation initiation factor 2A"; protein_id "KAF7211665.1"; exon_number "1";
CM025018.1	Genbank	stop_codon	8982410	8982412	.	-	0	gene_id "G4P62_006068"; transcript_id "gnl|WGS:JAAVVJ|G4P62_T009889"; gbkey "CDS"; gene "eif2a"; locus_tag "G4P62_006068"; orig_transcript_id "gnl|WGS:JAAVVJ|G4P62_T009889"; partial "true"; product "eukaryotic translation initiation factor 2A"; protein_id "KAF7211665.1"; exon_number "10";
CM025018.1	Genbank	gene	8991454	9009287	.	+	.	gene_id "G4P62_006076"; transcript_id ""; description "sodium/potassium-transporting ATPase subunit"; gbkey "Gene"; gene_biotype "protein_coding"; locus_tag "G4P62_006076"; note "LOC107379933";
CM025018.1	Genbank	transcript	8991454	9009287	.	+	.	gene_id "G4P62_006076"; transcript_id "gnl|WGS:JAAVVJ|G4P62_T009898"; gbkey "mRNA"; locus_tag "G4P62_006076"; orig_protein_id "gnl|WGS:JAAVVJ|G4P62_P009898"; orig_transcript_id "gnl|WGS:JAAVVJ|G4P62_T009898"; product "sodium/potassium-transporting ATPase subunit beta-3-like"; transcript_biotype "mRNA";
CM025018.1	Genbank	exon	8991454	8991933	.	+	.	gene_id "G4P62_006076"; transcript_id "gnl|WGS:JAAVVJ|G4P62_T009898"; locus_tag "G4P62_006076"; orig_protein_id "gnl|WGS:JAAVVJ|G4P62_P009898"; orig_transcript_id "gnl|WGS:JAAVVJ|G4P62_T009898"; product "sodium/potassium-transporting ATPase subunit beta-3-like"; transcript_biotype "mRNA"; exon_number "1";
CM025018.1	Genbank	exon	8999550	8999678	.	+	.	gene_id "G4P62_006076"; transcript_id "gnl|WGS:JAAVVJ|G4P62_T009898"; locus_tag "G4P62_006076"; orig_protein_id "gnl|WGS:JAAVVJ|G4P62_P009898"; orig_transcript_id "gnl|WGS:JAAVVJ|G4P62_T009898"; product "sodium/potassium-transporting ATPase subunit beta-3-like"; transcript_biotype "mRNA"; exon_number "2";
CM025018.1	Genbank	exon	8999786	8999884	.	+	.	gene_id "G4P62_006076"; transcript_id "gnl|WGS:JAAVVJ|G4P62_T009898"; locus_tag "G4P62_006076"; orig_protein_id "gnl|WGS:JAAVVJ|G4P62_P009898"; orig_transcript_id "gnl|WGS:JAAVVJ|G4P62_T009898"; product "sodium/potassium-transporting ATPase subunit beta-3-like"; transcript_biotype "mRNA"; exon_number "3";
CM025018.1	Genbank	exon	9000088	9000275	.	+	.	gene_id "G4P62_006076"; transcript_id "gnl|WGS:JAAVVJ|G4P62_T009898"; locus_tag "G4P62_006076"; orig_protein_id "gnl|WGS:JAAVVJ|G4P62_P009898"; orig_transcript_id "gnl|WGS:JAAVVJ|G4P62_T009898"; product "sodium/potassium-transporting ATPase subunit beta-3-like"; transcript_biotype "mRNA"; exon_number "4";
CM025018.1	Genbank	exon	9004384	9004434	.	+	.	gene_id "G4P62_006076"; transcript_id "gnl|WGS:JAAVVJ|G4P62_T009898"; locus_tag "G4P62_006076"; orig_protein_id "gnl|WGS:JAAVVJ|G4P62_P009898"; orig_transcript_id "gnl|WGS:JAAVVJ|G4P62_T009898"; product "sodium/potassium-transporting ATPase subunit beta-3-like"; transcript_biotype "mRNA"; exon_number "5";
CM025018.1	Genbank	exon	9008089	9008175	.	+	.	gene_id "G4P62_006076"; transcript_id "gnl|WGS:JAAVVJ|G4P62_T009898"; locus_tag "G4P62_006076"; orig_protein_id "gnl|WGS:JAAVVJ|G4P62_P009898"; orig_transcript_id "gnl|WGS:JAAVVJ|G4P62_T009898"; product "sodium/potassium-transporting ATPase subunit beta-3-like"; transcript_biotype "mRNA"; exon_number "6";
CM025018.1	Genbank	exon	9008591	9009287	.	+	.	gene_id "G4P62_006076"; transcript_id "gnl|WGS:JAAVVJ|G4P62_T009898"; locus_tag "G4P62_006076"; orig_protein_id "gnl|WGS:JAAVVJ|G4P62_P009898"; orig_transcript_id "gnl|WGS:JAAVVJ|G4P62_T009898"; product "sodium/potassium-transporting ATPase subunit beta-3-like"; transcript_biotype "mRNA"; exon_number "7";
CM025018.1	Genbank	CDS	8991636	8991933	.	+	0	gene_id "G4P62_006076"; transcript_id "gnl|WGS:JAAVVJ|G4P62_T009898"; gbkey "CDS"; locus_tag "G4P62_006076"; orig_transcript_id "gnl|WGS:JAAVVJ|G4P62_T009898"; product "sodium/potassium-transporting ATPase subunit beta-3-like"; protein_id "KAF7211674.1"; exon_number "1";
CM025018.1	Genbank	CDS	8999550	8999678	.	+	2	gene_id "G4P62_006076"; transcript_id "gnl|WGS:JAAVVJ|G4P62_T009898"; gbkey "CDS"; locus_tag "G4P62_006076"; orig_transcript_id "gnl|WGS:JAAVVJ|G4P62_T009898"; product "sodium/potassium-transporting ATPase subunit beta-3-like"; protein_id "KAF7211674.1"; exon_number "2";
CM025018.1	Genbank	CDS	8999786	8999884	.	+	2	gene_id "G4P62_006076"; transcript_id "gnl|WGS:JAAVVJ|G4P62_T009898"; gbkey "CDS"; locus_tag "G4P62_006076"; orig_transcript_id "gnl|WGS:JAAVVJ|G4P62_T009898"; product "sodium/potassium-transporting ATPase subunit beta-3-like"; protein_id "KAF7211674.1"; exon_number "3";
CM025018.1	Genbank	CDS	9000088	9000275	.	+	2	gene_id "G4P62_006076"; transcript_id "gnl|WGS:JAAVVJ|G4P62_T009898"; gbkey "CDS"; locus_tag "G4P62_006076"; orig_transcript_id "gnl|WGS:JAAVVJ|G4P62_T009898"; product "sodium/potassium-transporting ATPase subunit beta-3-like"; protein_id "KAF7211674.1"; exon_number "4";
CM025018.1	Genbank	CDS	9004384	9004434	.	+	0	gene_id "G4P62_006076"; transcript_id "gnl|WGS:JAAVVJ|G4P62_T009898"; gbkey "CDS"; locus_tag "G4P62_006076"; orig_transcript_id "gnl|WGS:JAAVVJ|G4P62_T009898"; product "sodium/potassium-transporting ATPase subunit beta-3-like"; protein_id "KAF7211674.1"; exon_number "5";
CM025018.1	Genbank	CDS	9008089	9008175	.	+	0	gene_id "G4P62_006076"; transcript_id "gnl|WGS:JAAVVJ|G4P62_T009898"; gbkey "CDS"; locus_tag "G4P62_006076"; orig_transcript_id "gnl|WGS:JAAVVJ|G4P62_T009898"; product "sodium/potassium-transporting ATPase subunit beta-3-like"; protein_id "KAF7211674.1"; exon_number "6";
CM025018.1	Genbank	CDS	9008591	9008755	.	+	0	gene_id "G4P62_006076"; transcript_id "gnl|WGS:JAAVVJ|G4P62_T009898"; gbkey "CDS"; locus_tag "G4P62_006076"; orig_transcript_id "gnl|WGS:JAAVVJ|G4P62_T009898"; product "sodium/potassium-transporting ATPase subunit beta-3-like"; protein_id "KAF7211674.1"; exon_number "7";
CM025018.1	Genbank	start_codon	8991636	8991638	.	+	0	gene_id "G4P62_006076"; transcript_id "gnl|WGS:JAAVVJ|G4P62_T009898"; gbkey "CDS"; locus_tag "G4P62_006076"; orig_transcript_id "gnl|WGS:JAAVVJ|G4P62_T009898"; product "sodium/potassium-transporting ATPase subunit beta-3-like"; protein_id "KAF7211674.1"; exon_number "1";
CM025018.1	Genbank	stop_codon	9008756	9008758	.	+	0	gene_id "G4P62_006076"; transcript_id "gnl|WGS:JAAVVJ|G4P62_T009898"; gbkey "CDS"; locus_tag "G4P62_006076"; orig_transcript_id "gnl|WGS:JAAVVJ|G4P62_T009898"; product "sodium/potassium-transporting ATPase subunit beta-3-like"; protein_id "KAF7211674.1"; exon_number "7";
CM025018.1	Genbank	gene	9013885	9034114	.	+	.	gene_id "G4P62_006075"; transcript_id ""; description "diacylglycerol kinase delta isoform X1"; gbkey "Gene"; gene "dgkd"; gene_biotype "protein_coding"; locus_tag "G4P62_006075";
CM025018.1	Genbank	transcript	9013885	9034114	.	+	.	gene_id "G4P62_006075"; transcript_id "gnl|WGS:JAAVVJ|G4P62_T009896"; gbkey "mRNA"; gene "dgkd"; locus_tag "G4P62_006075"; note "transcript variant X1"; orig_protein_id "gnl|WGS:JAAVVJ|G4P62_P009896"; orig_transcript_id "gnl|WGS:JAAVVJ|G4P62_T009896"; product "diacylglycerol kinase delta"; transcript_biotype "mRNA";
CM025018.1	Genbank	exon	9013885	9014056	.	+	.	gene_id "G4P62_006075"; transcript_id "gnl|WGS:JAAVVJ|G4P62_T009896"; gene "dgkd"; locus_tag "G4P62_006075"; note "transcript variant X1"; orig_protein_id "gnl|WGS:JAAVVJ|G4P62_P009896"; orig_transcript_id "gnl|WGS:JAAVVJ|G4P62_T009896"; product "diacylglycerol kinase delta"; transcript_biotype "mRNA"; exon_number "1";
CM025018.1	Genbank	exon	9018637	9018747	.	+	.	gene_id "G4P62_006075"; transcript_id "gnl|WGS:JAAVVJ|G4P62_T009896"; gene "dgkd"; locus_tag "G4P62_006075"; note "transcript variant X1"; orig_protein_id "gnl|WGS:JAAVVJ|G4P62_P009896"; orig_transcript_id "gnl|WGS:JAAVVJ|G4P62_T009896"; product "diacylglycerol kinase delta"; transcript_biotype "mRNA"; exon_number "2";
CM025018.1	Genbank	exon	9018868	9018948	.	+	.	gene_id "G4P62_006075"; transcript_id "gnl|WGS:JAAVVJ|G4P62_T009896"; gene "dgkd"; locus_tag "G4P62_006075"; note "transcript variant X1"; orig_protein_id "gnl|WGS:JAAVVJ|G4P62_P009896"; orig_transcript_id "gnl|WGS:JAAVVJ|G4P62_T009896"; product "diacylglycerol kinase delta"; transcript_biotype "mRNA"; exon_number "3";
CM025018.1	Genbank	exon	9025127	9025231	.	+	.	gene_id "G4P62_006075"; transcript_id "gnl|WGS:JAAVVJ|G4P62_T009896"; gene "dgkd"; locus_tag "G4P62_006075"; note "transcript variant X1"; orig_protein_id "gnl|WGS:JAAVVJ|G4P62_P009896"; orig_transcript_id "gnl|WGS:JAAVVJ|G4P62_T009896"; product "diacylglycerol kinase delta"; transcript_biotype "mRNA"; exon_number "4";
CM025018.1	Genbank	exon	9025308	9025440	.	+	.	gene_id "G4P62_006075"; transcript_id "gnl|WGS:JAAVVJ|G4P62_T009896"; gene "dgkd"; locus_tag "G4P62_006075"; note "transcript variant X1"; orig_protein_id "gnl|WGS:JAAVVJ|G4P62_P009896"; orig_transcript_id "gnl|WGS:JAAVVJ|G4P62_T009896"; product "diacylglycerol kinase delta"; transcript_biotype "mRNA"; exon_number "5";
CM025018.1	Genbank	exon	9025552	9025658	.	+	.	gene_id "G4P62_006075"; transcript_id "gnl|WGS:JAAVVJ|G4P62_T009896"; gene "dgkd"; locus_tag "G4P62_006075"; note "transcript variant X1"; orig_protein_id "gnl|WGS:JAAVVJ|G4P62_P009896"; orig_transcript_id "gnl|WGS:JAAVVJ|G4P62_T009896"; product "diacylglycerol kinase delta"; transcript_biotype "mRNA"; exon_number "6";
CM025018.1	Genbank	exon	9026098	9026223	.	+	.	gene_id "G4P62_006075"; transcript_id "gnl|WGS:JAAVVJ|G4P62_T009896"; gene "dgkd"; locus_tag "G4P62_006075"; note "transcript variant X1"; orig_protein_id "gnl|WGS:JAAVVJ|G4P62_P009896"; orig_transcript_id "gnl|WGS:JAAVVJ|G4P62_T009896"; product "diacylglycerol kinase delta"; transcript_biotype "mRNA"; exon_number "7";
CM025018.1	Genbank	exon	9026303	9026405	.	+	.	gene_id "G4P62_006075"; transcript_id "gnl|WGS:JAAVVJ|G4P62_T009896"; gene "dgkd"; locus_tag "G4P62_006075"; note "transcript variant X1"; orig_protein_id "gnl|WGS:JAAVVJ|G4P62_P009896"; orig_transcript_id "gnl|WGS:JAAVVJ|G4P62_T009896"; product "diacylglycerol kinase delta"; transcript_biotype "mRNA"; exon_number "8";
CM025018.1	Genbank	exon	9026496	9026658	.	+	.	gene_id "G4P62_006075"; transcript_id "gnl|WGS:JAAVVJ|G4P62_T009896"; gene "dgkd"; locus_tag "G4P62_006075"; note "transcript variant X1"; orig_protein_id "gnl|WGS:JAAVVJ|G4P62_P009896"; orig_transcript_id "gnl|WGS:JAAVVJ|G4P62_T009896"; product "diacylglycerol kinase delta"; transcript_biotype "mRNA"; exon_number "9";
CM025018.1	Genbank	exon	9026731	9026839	.	+	.	gene_id "G4P62_006075"; transcript_id "gnl|WGS:JAAVVJ|G4P62_T009896"; gene "dgkd"; locus_tag "G4P62_006075"; note "transcript variant X1"; orig_protein_id "gnl|WGS:JAAVVJ|G4P62_P009896"; orig_transcript_id "gnl|WGS:JAAVVJ|G4P62_T009896"; product "diacylglycerol kinase delta"; transcript_biotype "mRNA"; exon_number "10";
CM025018.1	Genbank	exon	9026914	9027053	.	+	.	gene_id "G4P62_006075"; transcript_id "gnl|WGS:JAAVVJ|G4P62_T009896"; gene "dgkd"; locus_tag "G4P62_006075"; note "transcript variant X1"; orig_protein_id "gnl|WGS:JAAVVJ|G4P62_P009896"; orig_transcript_id "gnl|WGS:JAAVVJ|G4P62_T009896"; product "diacylglycerol kinase delta"; transcript_biotype "mRNA"; exon_number "11";
CM025018.1	Genbank	exon	9027133	9027217	.	+	.	gene_id "G4P62_006075"; transcript_id "gnl|WGS:JAAVVJ|G4P62_T009896"; gene "dgkd"; locus_tag "G4P62_006075"; note "transcript variant X1"; orig_protein_id "gnl|WGS:JAAVVJ|G4P62_P009896"; orig_transcript_id "gnl|WGS:JAAVVJ|G4P62_T009896"; product "diacylglycerol kinase delta"; transcript_biotype "mRNA"; exon_number "12";
CM025018.1	Genbank	exon	9027305	9027399	.	+	.	gene_id "G4P62_006075"; transcript_id "gnl|WGS:JAAVVJ|G4P62_T009896"; gene "dgkd"; locus_tag "G4P62_006075"; note "transcript variant X1"; orig_protein_id "gnl|WGS:JAAVVJ|G4P62_P009896"; orig_transcript_id "gnl|WGS:JAAVVJ|G4P62_T009896"; product "diacylglycerol kinase delta"; transcript_biotype "mRNA"; exon_number "13";
CM025018.1	Genbank	exon	9027473	9027572	.	+	.	gene_id "G4P62_006075"; transcript_id "gnl|WGS:JAAVVJ|G4P62_T009896"; gene "dgkd"; locus_tag "G4P62_006075"; note "transcript variant X1"; orig_protein_id "gnl|WGS:JAAVVJ|G4P62_P009896"; orig_transcript_id "gnl|WGS:JAAVVJ|G4P62_T009896"; product "diacylglycerol kinase delta"; transcript_biotype "mRNA"; exon_number "14";
CM025018.1	Genbank	exon	9027686	9027992	.	+	.	gene_id "G4P62_006075"; transcript_id "gnl|WGS:JAAVVJ|G4P62_T009896"; gene "dgkd"; locus_tag "G4P62_006075"; note "transcript variant X1"; orig_protein_id "gnl|WGS:JAAVVJ|G4P62_P009896"; orig_transcript_id "gnl|WGS:JAAVVJ|G4P62_T009896"; product "diacylglycerol kinase delta"; transcript_biotype "mRNA"; exon_number "15";
CM025018.1	Genbank	exon	9028063	9028293	.	+	.	gene_id "G4P62_006075"; transcript_id "gnl|WGS:JAAVVJ|G4P62_T009896"; gene "dgkd"; locus_tag "G4P62_006075"; note "transcript variant X1"; orig_protein_id "gnl|WGS:JAAVVJ|G4P62_P009896"; orig_transcript_id "gnl|WGS:JAAVVJ|G4P62_T009896"; product "diacylglycerol kinase delta"; transcript_biotype "mRNA"; exon_number "16";
CM025018.1	Genbank	exon	9028370	9028445	.	+	.	gene_id "G4P62_006075"; transcript_id "gnl|WGS:JAAVVJ|G4P62_T009896"; gene "dgkd"; locus_tag "G4P62_006075"; note "transcript variant X1"; orig_protein_id "gnl|WGS:JAAVVJ|G4P62_P009896"; orig_transcript_id "gnl|WGS:JAAVVJ|G4P62_T009896"; product "diacylglycerol kinase delta"; transcript_biotype "mRNA"; exon_number "17";
CM025018.1	Genbank	exon	9028562	9028672	.	+	.	gene_id "G4P62_006075"; transcript_id "gnl|WGS:JAAVVJ|G4P62_T009896"; gene "dgkd"; locus_tag "G4P62_006075"; note "transcript variant X1"; orig_protein_id "gnl|WGS:JAAVVJ|G4P62_P009896"; orig_transcript_id "gnl|WGS:JAAVVJ|G4P62_T009896"; product "diacylglycerol kinase delta"; transcript_biotype "mRNA"; exon_number "18";
CM025018.1	Genbank	exon	9028824	9028920	.	+	.	gene_id "G4P62_006075"; transcript_id "gnl|WGS:JAAVVJ|G4P62_T009896"; gene "dgkd"; locus_tag "G4P62_006075"; note "transcript variant X1"; orig_protein_id "gnl|WGS:JAAVVJ|G4P62_P009896"; orig_transcript_id "gnl|WGS:JAAVVJ|G4P62_T009896"; product "diacylglycerol kinase delta"; transcript_biotype "mRNA"; exon_number "19";
CM025018.1	Genbank	exon	9028995	9029102	.	+	.	gene_id "G4P62_006075"; transcript_id "gnl|WGS:JAAVVJ|G4P62_T009896"; gene "dgkd"; locus_tag "G4P62_006075"; note "transcript variant X1"; orig_protein_id "gnl|WGS:JAAVVJ|G4P62_P009896"; orig_transcript_id "gnl|WGS:JAAVVJ|G4P62_T009896"; product "diacylglycerol kinase delta"; transcript_biotype "mRNA"; exon_number "20";
CM025018.1	Genbank	exon	9030339	9030452	.	+	.	gene_id "G4P62_006075"; transcript_id "gnl|WGS:JAAVVJ|G4P62_T009896"; gene "dgkd"; locus_tag "G4P62_006075"; note "transcript variant X1"; orig_protein_id "gnl|WGS:JAAVVJ|G4P62_P009896"; orig_transcript_id "gnl|WGS:JAAVVJ|G4P62_T009896"; product "diacylglycerol kinase delta"; transcript_biotype "mRNA"; exon_number "21";
CM025018.1	Genbank	exon	9030530	9030664	.	+	.	gene_id "G4P62_006075"; transcript_id "gnl|WGS:JAAVVJ|G4P62_T009896"; gene "dgkd"; locus_tag "G4P62_006075"; note "transcript variant X1"; orig_protein_id "gnl|WGS:JAAVVJ|G4P62_P009896"; orig_transcript_id "gnl|WGS:JAAVVJ|G4P62_T009896"; product "diacylglycerol kinase delta"; transcript_biotype "mRNA"; exon_number "22";
CM025018.1	Genbank	exon	9030742	9030896	.	+	.	gene_id "G4P62_006075"; transcript_id "gnl|WGS:JAAVVJ|G4P62_T009896"; gene "dgkd"; locus_tag "G4P62_006075"; note "transcript variant X1"; orig_protein_id "gnl|WGS:JAAVVJ|G4P62_P009896"; orig_transcript_id "gnl|WGS:JAAVVJ|G4P62_T009896"; product "diacylglycerol kinase delta"; transcript_biotype "mRNA"; exon_number "23";
CM025018.1	Genbank	exon	9030971	9031076	.	+	.	gene_id "G4P62_006075"; transcript_id "gnl|WGS:JAAVVJ|G4P62_T009896"; gene "dgkd"; locus_tag "G4P62_006075"; note "transcript variant X1"; orig_protein_id "gnl|WGS:JAAVVJ|G4P62_P009896"; orig_transcript_id "gnl|WGS:JAAVVJ|G4P62_T009896"; product "diacylglycerol kinase delta"; transcript_biotype "mRNA"; exon_number "24";
CM025018.1	Genbank	exon	9032670	9032762	.	+	.	gene_id "G4P62_006075"; transcript_id "gnl|WGS:JAAVVJ|G4P62_T009896"; gene "dgkd"; locus_tag "G4P62_006075"; note "transcript variant X1"; orig_protein_id "gnl|WGS:JAAVVJ|G4P62_P009896"; orig_transcript_id "gnl|WGS:JAAVVJ|G4P62_T009896"; product "diacylglycerol kinase delta"; transcript_biotype "mRNA"; exon_number "25";
CM025018.1	Genbank	exon	9032909	9033028	.	+	.	gene_id "G4P62_006075"; transcript_id "gnl|WGS:JAAVVJ|G4P62_T009896"; gene "dgkd"; locus_tag "G4P62_006075"; note "transcript variant X1"; orig_protein_id "gnl|WGS:JAAVVJ|G4P62_P009896"; orig_transcript_id "gnl|WGS:JAAVVJ|G4P62_T009896"; product "diacylglycerol kinase delta"; transcript_biotype "mRNA"; exon_number "26";
CM025018.1	Genbank	exon	9033121	9033238	.	+	.	gene_id "G4P62_006075"; transcript_id "gnl|WGS:JAAVVJ|G4P62_T009896"; gene "dgkd"; locus_tag "G4P62_006075"; note "transcript variant X1"; orig_protein_id "gnl|WGS:JAAVVJ|G4P62_P009896"; orig_transcript_id "gnl|WGS:JAAVVJ|G4P62_T009896"; product "diacylglycerol kinase delta"; transcript_biotype "mRNA"; exon_number "27";
CM025018.1	Genbank	exon	9033317	9033447	.	+	.	gene_id "G4P62_006075"; transcript_id "gnl|WGS:JAAVVJ|G4P62_T009896"; gene "dgkd"; locus_tag "G4P62_006075"; note "transcript variant X1"; orig_protein_id "gnl|WGS:JAAVVJ|G4P62_P009896"; orig_transcript_id "gnl|WGS:JAAVVJ|G4P62_T009896"; product "diacylglycerol kinase delta"; transcript_biotype "mRNA"; exon_number "28";
CM025018.1	Genbank	exon	9033611	9033710	.	+	.	gene_id "G4P62_006075"; transcript_id "gnl|WGS:JAAVVJ|G4P62_T009896"; gene "dgkd"; locus_tag "G4P62_006075"; note "transcript variant X1"; orig_protein_id "gnl|WGS:JAAVVJ|G4P62_P009896"; orig_transcript_id "gnl|WGS:JAAVVJ|G4P62_T009896"; product "diacylglycerol kinase delta"; transcript_biotype "mRNA"; exon_number "29";
CM025018.1	Genbank	exon	9033790	9034114	.	+	.	gene_id "G4P62_006075"; transcript_id "gnl|WGS:JAAVVJ|G4P62_T009896"; gene "dgkd"; locus_tag "G4P62_006075"; note "transcript variant X1"; orig_protein_id "gnl|WGS:JAAVVJ|G4P62_P009896"; orig_transcript_id "gnl|WGS:JAAVVJ|G4P62_T009896"; product "diacylglycerol kinase delta"; transcript_biotype "mRNA"; exon_number "30";
CM025018.1	Genbank	CDS	9013919	9014056	.	+	0	gene_id "G4P62_006075"; transcript_id "gnl|WGS:JAAVVJ|G4P62_T009896"; gbkey "CDS"; gene "dgkd"; locus_tag "G4P62_006075"; orig_transcript_id "gnl|WGS:JAAVVJ|G4P62_T009896"; product "transcript variant X1"; protein_id "KAF7211672.1"; exon_number "1";
CM025018.1	Genbank	CDS	9018637	9018747	.	+	0	gene_id "G4P62_006075"; transcript_id "gnl|WGS:JAAVVJ|G4P62_T009896"; gbkey "CDS"; gene "dgkd"; locus_tag "G4P62_006075"; orig_transcript_id "gnl|WGS:JAAVVJ|G4P62_T009896"; product "transcript variant X1"; protein_id "KAF7211672.1"; exon_number "2";
CM025018.1	Genbank	CDS	9018868	9018948	.	+	0	gene_id "G4P62_006075"; transcript_id "gnl|WGS:JAAVVJ|G4P62_T009896"; gbkey "CDS"; gene "dgkd"; locus_tag "G4P62_006075"; orig_transcript_id "gnl|WGS:JAAVVJ|G4P62_T009896"; product "transcript variant X1"; protein_id "KAF7211672.1"; exon_number "3";
CM025018.1	Genbank	CDS	9025127	9025231	.	+	0	gene_id "G4P62_006075"; transcript_id "gnl|WGS:JAAVVJ|G4P62_T009896"; gbkey "CDS"; gene "dgkd"; locus_tag "G4P62_006075"; orig_transcript_id "gnl|WGS:JAAVVJ|G4P62_T009896"; product "transcript variant X1"; protein_id "KAF7211672.1"; exon_number "4";
CM025018.1	Genbank	CDS	9025308	9025440	.	+	0	gene_id "G4P62_006075"; transcript_id "gnl|WGS:JAAVVJ|G4P62_T009896"; gbkey "CDS"; gene "dgkd"; locus_tag "G4P62_006075"; orig_transcript_id "gnl|WGS:JAAVVJ|G4P62_T009896"; product "transcript variant X1"; protein_id "KAF7211672.1"; exon_number "5";
CM025018.1	Genbank	CDS	9025552	9025658	.	+	2	gene_id "G4P62_006075"; transcript_id "gnl|WGS:JAAVVJ|G4P62_T009896"; gbkey "CDS"; gene "dgkd"; locus_tag "G4P62_006075"; orig_transcript_id "gnl|WGS:JAAVVJ|G4P62_T009896"; product "transcript variant X1"; protein_id "KAF7211672.1"; exon_number "6";
CM025018.1	Genbank	CDS	9026098	9026223	.	+	0	gene_id "G4P62_006075"; transcript_id "gnl|WGS:JAAVVJ|G4P62_T009896"; gbkey "CDS"; gene "dgkd"; locus_tag "G4P62_006075"; orig_transcript_id "gnl|WGS:JAAVVJ|G4P62_T009896"; product "transcript variant X1"; protein_id "KAF7211672.1"; exon_number "7";
CM025018.1	Genbank	CDS	9026303	9026405	.	+	0	gene_id "G4P62_006075"; transcript_id "gnl|WGS:JAAVVJ|G4P62_T009896"; gbkey "CDS"; gene "dgkd"; locus_tag "G4P62_006075"; orig_transcript_id "gnl|WGS:JAAVVJ|G4P62_T009896"; product "transcript variant X1"; protein_id "KAF7211672.1"; exon_number "8";
CM025018.1	Genbank	CDS	9026496	9026658	.	+	2	gene_id "G4P62_006075"; transcript_id "gnl|WGS:JAAVVJ|G4P62_T009896"; gbkey "CDS"; gene "dgkd"; locus_tag "G4P62_006075"; orig_transcript_id "gnl|WGS:JAAVVJ|G4P62_T009896"; product "transcript variant X1"; protein_id "KAF7211672.1"; exon_number "9";
CM025018.1	Genbank	CDS	9026731	9026839	.	+	1	gene_id "G4P62_006075"; transcript_id "gnl|WGS:JAAVVJ|G4P62_T009896"; gbkey "CDS"; gene "dgkd"; locus_tag "G4P62_006075"; orig_transcript_id "gnl|WGS:JAAVVJ|G4P62_T009896"; product "transcript variant X1"; protein_id "KAF7211672.1"; exon_number "10";
CM025018.1	Genbank	CDS	9026914	9027053	.	+	0	gene_id "G4P62_006075"; transcript_id "gnl|WGS:JAAVVJ|G4P62_T009896"; gbkey "CDS"; gene "dgkd"; locus_tag "G4P62_006075"; orig_transcript_id "gnl|WGS:JAAVVJ|G4P62_T009896"; product "transcript variant X1"; protein_id "KAF7211672.1"; exon_number "11";
CM025018.1	Genbank	CDS	9027133	9027217	.	+	1	gene_id "G4P62_006075"; transcript_id "gnl|WGS:JAAVVJ|G4P62_T009896"; gbkey "CDS"; gene "dgkd"; locus_tag "G4P62_006075"; orig_transcript_id "gnl|WGS:JAAVVJ|G4P62_T009896"; product "transcript variant X1"; protein_id "KAF7211672.1"; exon_number "12";
CM025018.1	Genbank	CDS	9027305	9027399	.	+	0	gene_id "G4P62_006075"; transcript_id "gnl|WGS:JAAVVJ|G4P62_T009896"; gbkey "CDS"; gene "dgkd"; locus_tag "G4P62_006075"; orig_transcript_id "gnl|WGS:JAAVVJ|G4P62_T009896"; product "transcript variant X1"; protein_id "KAF7211672.1"; exon_number "13";
CM025018.1	Genbank	CDS	9027473	9027572	.	+	1	gene_id "G4P62_006075"; transcript_id "gnl|WGS:JAAVVJ|G4P62_T009896"; gbkey "CDS"; gene "dgkd"; locus_tag "G4P62_006075"; orig_transcript_id "gnl|WGS:JAAVVJ|G4P62_T009896"; product "transcript variant X1"; protein_id "KAF7211672.1"; exon_number "14";
CM025018.1	Genbank	CDS	9027686	9027992	.	+	0	gene_id "G4P62_006075"; transcript_id "gnl|WGS:JAAVVJ|G4P62_T009896"; gbkey "CDS"; gene "dgkd"; locus_tag "G4P62_006075"; orig_transcript_id "gnl|WGS:JAAVVJ|G4P62_T009896"; product "transcript variant X1"; protein_id "KAF7211672.1"; exon_number "15";
CM025018.1	Genbank	CDS	9028063	9028293	.	+	2	gene_id "G4P62_006075"; transcript_id "gnl|WGS:JAAVVJ|G4P62_T009896"; gbkey "CDS"; gene "dgkd"; locus_tag "G4P62_006075"; orig_transcript_id "gnl|WGS:JAAVVJ|G4P62_T009896"; product "transcript variant X1"; protein_id "KAF7211672.1"; exon_number "16";
CM025018.1	Genbank	CDS	9028370	9028445	.	+	2	gene_id "G4P62_006075"; transcript_id "gnl|WGS:JAAVVJ|G4P62_T009896"; gbkey "CDS"; gene "dgkd"; locus_tag "G4P62_006075"; orig_transcript_id "gnl|WGS:JAAVVJ|G4P62_T009896"; product "transcript variant X1"; protein_id "KAF7211672.1"; exon_number "17";
CM025018.1	Genbank	CDS	9028562	9028672	.	+	1	gene_id "G4P62_006075"; transcript_id "gnl|WGS:JAAVVJ|G4P62_T009896"; gbkey "CDS"; gene "dgkd"; locus_tag "G4P62_006075"; orig_transcript_id "gnl|WGS:JAAVVJ|G4P62_T009896"; product "transcript variant X1"; protein_id "KAF7211672.1"; exon_number "18";
CM025018.1	Genbank	CDS	9028824	9028920	.	+	1	gene_id "G4P62_006075"; transcript_id "gnl|WGS:JAAVVJ|G4P62_T009896"; gbkey "CDS"; gene "dgkd"; locus_tag "G4P62_006075"; orig_transcript_id "gnl|WGS:JAAVVJ|G4P62_T009896"; product "transcript variant X1"; protein_id "KAF7211672.1"; exon_number "19";
CM025018.1	Genbank	CDS	9028995	9029102	.	+	0	gene_id "G4P62_006075"; transcript_id "gnl|WGS:JAAVVJ|G4P62_T009896"; gbkey "CDS"; gene "dgkd"; locus_tag "G4P62_006075"; orig_transcript_id "gnl|WGS:JAAVVJ|G4P62_T009896"; product "transcript variant X1"; protein_id "KAF7211672.1"; exon_number "20";
CM025018.1	Genbank	CDS	9030339	9030452	.	+	0	gene_id "G4P62_006075"; transcript_id "gnl|WGS:JAAVVJ|G4P62_T009896"; gbkey "CDS"; gene "dgkd"; locus_tag "G4P62_006075"; orig_transcript_id "gnl|WGS:JAAVVJ|G4P62_T009896"; product "transcript variant X1"; protein_id "KAF7211672.1"; exon_number "21";
CM025018.1	Genbank	CDS	9030530	9030664	.	+	0	gene_id "G4P62_006075"; transcript_id "gnl|WGS:JAAVVJ|G4P62_T009896"; gbkey "CDS"; gene "dgkd"; locus_tag "G4P62_006075"; orig_transcript_id "gnl|WGS:JAAVVJ|G4P62_T009896"; product "transcript variant X1"; protein_id "KAF7211672.1"; exon_number "22";
CM025018.1	Genbank	CDS	9030742	9030896	.	+	0	gene_id "G4P62_006075"; transcript_id "gnl|WGS:JAAVVJ|G4P62_T009896"; gbkey "CDS"; gene "dgkd"; locus_tag "G4P62_006075"; orig_transcript_id "gnl|WGS:JAAVVJ|G4P62_T009896"; product "transcript variant X1"; protein_id "KAF7211672.1"; exon_number "23";
CM025018.1	Genbank	CDS	9030971	9031076	.	+	1	gene_id "G4P62_006075"; transcript_id "gnl|WGS:JAAVVJ|G4P62_T009896"; gbkey "CDS"; gene "dgkd"; locus_tag "G4P62_006075"; orig_transcript_id "gnl|WGS:JAAVVJ|G4P62_T009896"; product "transcript variant X1"; protein_id "KAF7211672.1"; exon_number "24";
CM025018.1	Genbank	CDS	9032670	9032762	.	+	0	gene_id "G4P62_006075"; transcript_id "gnl|WGS:JAAVVJ|G4P62_T009896"; gbkey "CDS"; gene "dgkd"; locus_tag "G4P62_006075"; orig_transcript_id "gnl|WGS:JAAVVJ|G4P62_T009896"; product "transcript variant X1"; protein_id "KAF7211672.1"; exon_number "25";
CM025018.1	Genbank	CDS	9032909	9033028	.	+	0	gene_id "G4P62_006075"; transcript_id "gnl|WGS:JAAVVJ|G4P62_T009896"; gbkey "CDS"; gene "dgkd"; locus_tag "G4P62_006075"; orig_transcript_id "gnl|WGS:JAAVVJ|G4P62_T009896"; product "transcript variant X1"; protein_id "KAF7211672.1"; exon_number "26";
CM025018.1	Genbank	CDS	9033121	9033238	.	+	0	gene_id "G4P62_006075"; transcript_id "gnl|WGS:JAAVVJ|G4P62_T009896"; gbkey "CDS"; gene "dgkd"; locus_tag "G4P62_006075"; orig_transcript_id "gnl|WGS:JAAVVJ|G4P62_T009896"; product "transcript variant X1"; protein_id "KAF7211672.1"; exon_number "27";
CM025018.1	Genbank	CDS	9033317	9033447	.	+	2	gene_id "G4P62_006075"; transcript_id "gnl|WGS:JAAVVJ|G4P62_T009896"; gbkey "CDS"; gene "dgkd"; locus_tag "G4P62_006075"; orig_transcript_id "gnl|WGS:JAAVVJ|G4P62_T009896"; product "transcript variant X1"; protein_id "KAF7211672.1"; exon_number "28";
CM025018.1	Genbank	CDS	9033611	9033697	.	+	0	gene_id "G4P62_006075"; transcript_id "gnl|WGS:JAAVVJ|G4P62_T009896"; gbkey "CDS"; gene "dgkd"; locus_tag "G4P62_006075"; orig_transcript_id "gnl|WGS:JAAVVJ|G4P62_T009896"; product "transcript variant X1"; protein_id "KAF7211672.1"; exon_number "29";
CM025018.1	Genbank	start_codon	9013919	9013921	.	+	0	gene_id "G4P62_006075"; transcript_id "gnl|WGS:JAAVVJ|G4P62_T009896"; gbkey "CDS"; gene "dgkd"; locus_tag "G4P62_006075"; orig_transcript_id "gnl|WGS:JAAVVJ|G4P62_T009896"; product "transcript variant X1"; protein_id "KAF7211672.1"; exon_number "1";
CM025018.1	Genbank	stop_codon	9033698	9033700	.	+	0	gene_id "G4P62_006075"; transcript_id "gnl|WGS:JAAVVJ|G4P62_T009896"; gbkey "CDS"; gene "dgkd"; locus_tag "G4P62_006075"; orig_transcript_id "gnl|WGS:JAAVVJ|G4P62_T009896"; product "transcript variant X1"; protein_id "KAF7211672.1"; exon_number "29";
CM025018.1	Genbank	transcript	9021002	9034114	.	+	.	gene_id "G4P62_006075"; transcript_id "gnl|WGS:JAAVVJ|G4P62_T009897"; gbkey "mRNA"; gene "dgkd"; locus_tag "G4P62_006075"; note "transcript variant X2"; orig_protein_id "gnl|WGS:JAAVVJ|G4P62_P009897"; orig_transcript_id "gnl|WGS:JAAVVJ|G4P62_T009897"; product "diacylglycerol kinase delta"; transcript_biotype "mRNA";
CM025018.1	Genbank	exon	9021002	9021108	.	+	.	gene_id "G4P62_006075"; transcript_id "gnl|WGS:JAAVVJ|G4P62_T009897"; gene "dgkd"; locus_tag "G4P62_006075"; note "transcript variant X2"; orig_protein_id "gnl|WGS:JAAVVJ|G4P62_P009897"; orig_transcript_id "gnl|WGS:JAAVVJ|G4P62_T009897"; product "diacylglycerol kinase delta"; transcript_biotype "mRNA"; exon_number "1";
CM025018.1	Genbank	exon	9025127	9025231	.	+	.	gene_id "G4P62_006075"; transcript_id "gnl|WGS:JAAVVJ|G4P62_T009897"; gene "dgkd"; locus_tag "G4P62_006075"; note "transcript variant X2"; orig_protein_id "gnl|WGS:JAAVVJ|G4P62_P009897"; orig_transcript_id "gnl|WGS:JAAVVJ|G4P62_T009897"; product "diacylglycerol kinase delta"; transcript_biotype "mRNA"; exon_number "2";
CM025018.1	Genbank	exon	9025308	9025440	.	+	.	gene_id "G4P62_006075"; transcript_id "gnl|WGS:JAAVVJ|G4P62_T009897"; gene "dgkd"; locus_tag "G4P62_006075"; note "transcript variant X2"; orig_protein_id "gnl|WGS:JAAVVJ|G4P62_P009897"; orig_transcript_id "gnl|WGS:JAAVVJ|G4P62_T009897"; product "diacylglycerol kinase delta"; transcript_biotype "mRNA"; exon_number "3";
CM025018.1	Genbank	exon	9025552	9025658	.	+	.	gene_id "G4P62_006075"; transcript_id "gnl|WGS:JAAVVJ|G4P62_T009897"; gene "dgkd"; locus_tag "G4P62_006075"; note "transcript variant X2"; orig_protein_id "gnl|WGS:JAAVVJ|G4P62_P009897"; orig_transcript_id "gnl|WGS:JAAVVJ|G4P62_T009897"; product "diacylglycerol kinase delta"; transcript_biotype "mRNA"; exon_number "4";
CM025018.1	Genbank	exon	9026098	9026223	.	+	.	gene_id "G4P62_006075"; transcript_id "gnl|WGS:JAAVVJ|G4P62_T009897"; gene "dgkd"; locus_tag "G4P62_006075"; note "transcript variant X2"; orig_protein_id "gnl|WGS:JAAVVJ|G4P62_P009897"; orig_transcript_id "gnl|WGS:JAAVVJ|G4P62_T009897"; product "diacylglycerol kinase delta"; transcript_biotype "mRNA"; exon_number "5";
CM025018.1	Genbank	exon	9026303	9026405	.	+	.	gene_id "G4P62_006075"; transcript_id "gnl|WGS:JAAVVJ|G4P62_T009897"; gene "dgkd"; locus_tag "G4P62_006075"; note "transcript variant X2"; orig_protein_id "gnl|WGS:JAAVVJ|G4P62_P009897"; orig_transcript_id "gnl|WGS:JAAVVJ|G4P62_T009897"; product "diacylglycerol kinase delta"; transcript_biotype "mRNA"; exon_number "6";
CM025018.1	Genbank	exon	9026496	9026658	.	+	.	gene_id "G4P62_006075"; transcript_id "gnl|WGS:JAAVVJ|G4P62_T009897"; gene "dgkd"; locus_tag "G4P62_006075"; note "transcript variant X2"; orig_protein_id "gnl|WGS:JAAVVJ|G4P62_P009897"; orig_transcript_id "gnl|WGS:JAAVVJ|G4P62_T009897"; product "diacylglycerol kinase delta"; transcript_biotype "mRNA"; exon_number "7";
CM025018.1	Genbank	exon	9026731	9026839	.	+	.	gene_id "G4P62_006075"; transcript_id "gnl|WGS:JAAVVJ|G4P62_T009897"; gene "dgkd"; locus_tag "G4P62_006075"; note "transcript variant X2"; orig_protein_id "gnl|WGS:JAAVVJ|G4P62_P009897"; orig_transcript_id "gnl|WGS:JAAVVJ|G4P62_T009897"; product "diacylglycerol kinase delta"; transcript_biotype "mRNA"; exon_number "8";
CM025018.1	Genbank	exon	9026914	9027053	.	+	.	gene_id "G4P62_006075"; transcript_id "gnl|WGS:JAAVVJ|G4P62_T009897"; gene "dgkd"; locus_tag "G4P62_006075"; note "transcript variant X2"; orig_protein_id "gnl|WGS:JAAVVJ|G4P62_P009897"; orig_transcript_id "gnl|WGS:JAAVVJ|G4P62_T009897"; product "diacylglycerol kinase delta"; transcript_biotype "mRNA"; exon_number "9";
CM025018.1	Genbank	exon	9027133	9027217	.	+	.	gene_id "G4P62_006075"; transcript_id "gnl|WGS:JAAVVJ|G4P62_T009897"; gene "dgkd"; locus_tag "G4P62_006075"; note "transcript variant X2"; orig_protein_id "gnl|WGS:JAAVVJ|G4P62_P009897"; orig_transcript_id "gnl|WGS:JAAVVJ|G4P62_T009897"; product "diacylglycerol kinase delta"; transcript_biotype "mRNA"; exon_number "10";
CM025018.1	Genbank	exon	9027305	9027399	.	+	.	gene_id "G4P62_006075"; transcript_id "gnl|WGS:JAAVVJ|G4P62_T009897"; gene "dgkd"; locus_tag "G4P62_006075"; note "transcript variant X2"; orig_protein_id "gnl|WGS:JAAVVJ|G4P62_P009897"; orig_transcript_id "gnl|WGS:JAAVVJ|G4P62_T009897"; product "diacylglycerol kinase delta"; transcript_biotype "mRNA"; exon_number "11";
CM025018.1	Genbank	exon	9027473	9027572	.	+	.	gene_id "G4P62_006075"; transcript_id "gnl|WGS:JAAVVJ|G4P62_T009897"; gene "dgkd"; locus_tag "G4P62_006075"; note "transcript variant X2"; orig_protein_id "gnl|WGS:JAAVVJ|G4P62_P009897"; orig_transcript_id "gnl|WGS:JAAVVJ|G4P62_T009897"; product "diacylglycerol kinase delta"; transcript_biotype "mRNA"; exon_number "12";
CM025018.1	Genbank	exon	9027686	9027992	.	+	.	gene_id "G4P62_006075"; transcript_id "gnl|WGS:JAAVVJ|G4P62_T009897"; gene "dgkd"; locus_tag "G4P62_006075"; note "transcript variant X2"; orig_protein_id "gnl|WGS:JAAVVJ|G4P62_P009897"; orig_transcript_id "gnl|WGS:JAAVVJ|G4P62_T009897"; product "diacylglycerol kinase delta"; transcript_biotype "mRNA"; exon_number "13";
CM025018.1	Genbank	exon	9028063	9028293	.	+	.	gene_id "G4P62_006075"; transcript_id "gnl|WGS:JAAVVJ|G4P62_T009897"; gene "dgkd"; locus_tag "G4P62_006075"; note "transcript variant X2"; orig_protein_id "gnl|WGS:JAAVVJ|G4P62_P009897"; orig_transcript_id "gnl|WGS:JAAVVJ|G4P62_T009897"; product "diacylglycerol kinase delta"; transcript_biotype "mRNA"; exon_number "14";
CM025018.1	Genbank	exon	9028370	9028445	.	+	.	gene_id "G4P62_006075"; transcript_id "gnl|WGS:JAAVVJ|G4P62_T009897"; gene "dgkd"; locus_tag "G4P62_006075"; note "transcript variant X2"; orig_protein_id "gnl|WGS:JAAVVJ|G4P62_P009897"; orig_transcript_id "gnl|WGS:JAAVVJ|G4P62_T009897"; product "diacylglycerol kinase delta"; transcript_biotype "mRNA"; exon_number "15";
CM025018.1	Genbank	exon	9028562	9028672	.	+	.	gene_id "G4P62_006075"; transcript_id "gnl|WGS:JAAVVJ|G4P62_T009897"; gene "dgkd"; locus_tag "G4P62_006075"; note "transcript variant X2"; orig_protein_id "gnl|WGS:JAAVVJ|G4P62_P009897"; orig_transcript_id "gnl|WGS:JAAVVJ|G4P62_T009897"; product "diacylglycerol kinase delta"; transcript_biotype "mRNA"; exon_number "16";
CM025018.1	Genbank	exon	9028824	9028920	.	+	.	gene_id "G4P62_006075"; transcript_id "gnl|WGS:JAAVVJ|G4P62_T009897"; gene "dgkd"; locus_tag "G4P62_006075"; note "transcript variant X2"; orig_protein_id "gnl|WGS:JAAVVJ|G4P62_P009897"; orig_transcript_id "gnl|WGS:JAAVVJ|G4P62_T009897"; product "diacylglycerol kinase delta"; transcript_biotype "mRNA"; exon_number "17";
CM025018.1	Genbank	exon	9028995	9029102	.	+	.	gene_id "G4P62_006075"; transcript_id "gnl|WGS:JAAVVJ|G4P62_T009897"; gene "dgkd"; locus_tag "G4P62_006075"; note "transcript variant X2"; orig_protein_id "gnl|WGS:JAAVVJ|G4P62_P009897"; orig_transcript_id "gnl|WGS:JAAVVJ|G4P62_T009897"; product "diacylglycerol kinase delta"; transcript_biotype "mRNA"; exon_number "18";
CM025018.1	Genbank	exon	9030339	9030452	.	+	.	gene_id "G4P62_006075"; transcript_id "gnl|WGS:JAAVVJ|G4P62_T009897"; gene "dgkd"; locus_tag "G4P62_006075"; note "transcript variant X2"; orig_protein_id "gnl|WGS:JAAVVJ|G4P62_P009897"; orig_transcript_id "gnl|WGS:JAAVVJ|G4P62_T009897"; product "diacylglycerol kinase delta"; transcript_biotype "mRNA"; exon_number "19";
CM025018.1	Genbank	exon	9030530	9030664	.	+	.	gene_id "G4P62_006075"; transcript_id "gnl|WGS:JAAVVJ|G4P62_T009897"; gene "dgkd"; locus_tag "G4P62_006075"; note "transcript variant X2"; orig_protein_id "gnl|WGS:JAAVVJ|G4P62_P009897"; orig_transcript_id "gnl|WGS:JAAVVJ|G4P62_T009897"; product "diacylglycerol kinase delta"; transcript_biotype "mRNA"; exon_number "20";
CM025018.1	Genbank	exon	9030742	9030896	.	+	.	gene_id "G4P62_006075"; transcript_id "gnl|WGS:JAAVVJ|G4P62_T009897"; gene "dgkd"; locus_tag "G4P62_006075"; note "transcript variant X2"; orig_protein_id "gnl|WGS:JAAVVJ|G4P62_P009897"; orig_transcript_id "gnl|WGS:JAAVVJ|G4P62_T009897"; product "diacylglycerol kinase delta"; transcript_biotype "mRNA"; exon_number "21";
CM025018.1	Genbank	exon	9030971	9031076	.	+	.	gene_id "G4P62_006075"; transcript_id "gnl|WGS:JAAVVJ|G4P62_T009897"; gene "dgkd"; locus_tag "G4P62_006075"; note "transcript variant X2"; orig_protein_id "gnl|WGS:JAAVVJ|G4P62_P009897"; orig_transcript_id "gnl|WGS:JAAVVJ|G4P62_T009897"; product "diacylglycerol kinase delta"; transcript_biotype "mRNA"; exon_number "22";
CM025018.1	Genbank	exon	9032670	9032762	.	+	.	gene_id "G4P62_006075"; transcript_id "gnl|WGS:JAAVVJ|G4P62_T009897"; gene "dgkd"; locus_tag "G4P62_006075"; note "transcript variant X2"; orig_protein_id "gnl|WGS:JAAVVJ|G4P62_P009897"; orig_transcript_id "gnl|WGS:JAAVVJ|G4P62_T009897"; product "diacylglycerol kinase delta"; transcript_biotype "mRNA"; exon_number "23";
CM025018.1	Genbank	exon	9032909	9033028	.	+	.	gene_id "G4P62_006075"; transcript_id "gnl|WGS:JAAVVJ|G4P62_T009897"; gene "dgkd"; locus_tag "G4P62_006075"; note "transcript variant X2"; orig_protein_id "gnl|WGS:JAAVVJ|G4P62_P009897"; orig_transcript_id "gnl|WGS:JAAVVJ|G4P62_T009897"; product "diacylglycerol kinase delta"; transcript_biotype "mRNA"; exon_number "24";
CM025018.1	Genbank	exon	9033121	9033238	.	+	.	gene_id "G4P62_006075"; transcript_id "gnl|WGS:JAAVVJ|G4P62_T009897"; gene "dgkd"; locus_tag "G4P62_006075"; note "transcript variant X2"; orig_protein_id "gnl|WGS:JAAVVJ|G4P62_P009897"; orig_transcript_id "gnl|WGS:JAAVVJ|G4P62_T009897"; product "diacylglycerol kinase delta"; transcript_biotype "mRNA"; exon_number "25";
CM025018.1	Genbank	exon	9033317	9033447	.	+	.	gene_id "G4P62_006075"; transcript_id "gnl|WGS:JAAVVJ|G4P62_T009897"; gene "dgkd"; locus_tag "G4P62_006075"; note "transcript variant X2"; orig_protein_id "gnl|WGS:JAAVVJ|G4P62_P009897"; orig_transcript_id "gnl|WGS:JAAVVJ|G4P62_T009897"; product "diacylglycerol kinase delta"; transcript_biotype "mRNA"; exon_number "26";
CM025018.1	Genbank	exon	9033611	9033710	.	+	.	gene_id "G4P62_006075"; transcript_id "gnl|WGS:JAAVVJ|G4P62_T009897"; gene "dgkd"; locus_tag "G4P62_006075"; note "transcript variant X2"; orig_protein_id "gnl|WGS:JAAVVJ|G4P62_P009897"; orig_transcript_id "gnl|WGS:JAAVVJ|G4P62_T009897"; product "diacylglycerol kinase delta"; transcript_biotype "mRNA"; exon_number "27";
CM025018.1	Genbank	exon	9033790	9034114	.	+	.	gene_id "G4P62_006075"; transcript_id "gnl|WGS:JAAVVJ|G4P62_T009897"; gene "dgkd"; locus_tag "G4P62_006075"; note "transcript variant X2"; orig_protein_id "gnl|WGS:JAAVVJ|G4P62_P009897"; orig_transcript_id "gnl|WGS:JAAVVJ|G4P62_T009897"; product "diacylglycerol kinase delta"; transcript_biotype "mRNA"; exon_number "28";
CM025018.1	Genbank	CDS	9025178	9025231	.	+	0	gene_id "G4P62_006075"; transcript_id "gnl|WGS:JAAVVJ|G4P62_T009897"; gbkey "CDS"; gene "dgkd"; locus_tag "G4P62_006075"; orig_transcript_id "gnl|WGS:JAAVVJ|G4P62_T009897"; product "transcript variant X2"; protein_id "KAF7211673.1"; exon_number "2";
CM025018.1	Genbank	CDS	9025308	9025440	.	+	0	gene_id "G4P62_006075"; transcript_id "gnl|WGS:JAAVVJ|G4P62_T009897"; gbkey "CDS"; gene "dgkd"; locus_tag "G4P62_006075"; orig_transcript_id "gnl|WGS:JAAVVJ|G4P62_T009897"; product "transcript variant X2"; protein_id "KAF7211673.1"; exon_number "3";
CM025018.1	Genbank	CDS	9025552	9025658	.	+	2	gene_id "G4P62_006075"; transcript_id "gnl|WGS:JAAVVJ|G4P62_T009897"; gbkey "CDS"; gene "dgkd"; locus_tag "G4P62_006075"; orig_transcript_id "gnl|WGS:JAAVVJ|G4P62_T009897"; product "transcript variant X2"; protein_id "KAF7211673.1"; exon_number "4";
CM025018.1	Genbank	CDS	9026098	9026223	.	+	0	gene_id "G4P62_006075"; transcript_id "gnl|WGS:JAAVVJ|G4P62_T009897"; gbkey "CDS"; gene "dgkd"; locus_tag "G4P62_006075"; orig_transcript_id "gnl|WGS:JAAVVJ|G4P62_T009897"; product "transcript variant X2"; protein_id "KAF7211673.1"; exon_number "5";
CM025018.1	Genbank	CDS	9026303	9026405	.	+	0	gene_id "G4P62_006075"; transcript_id "gnl|WGS:JAAVVJ|G4P62_T009897"; gbkey "CDS"; gene "dgkd"; locus_tag "G4P62_006075"; orig_transcript_id "gnl|WGS:JAAVVJ|G4P62_T009897"; product "transcript variant X2"; protein_id "KAF7211673.1"; exon_number "6";
CM025018.1	Genbank	CDS	9026496	9026658	.	+	2	gene_id "G4P62_006075"; transcript_id "gnl|WGS:JAAVVJ|G4P62_T009897"; gbkey "CDS"; gene "dgkd"; locus_tag "G4P62_006075"; orig_transcript_id "gnl|WGS:JAAVVJ|G4P62_T009897"; product "transcript variant X2"; protein_id "KAF7211673.1"; exon_number "7";
CM025018.1	Genbank	CDS	9026731	9026839	.	+	1	gene_id "G4P62_006075"; transcript_id "gnl|WGS:JAAVVJ|G4P62_T009897"; gbkey "CDS"; gene "dgkd"; locus_tag "G4P62_006075"; orig_transcript_id "gnl|WGS:JAAVVJ|G4P62_T009897"; product "transcript variant X2"; protein_id "KAF7211673.1"; exon_number "8";
CM025018.1	Genbank	CDS	9026914	9027053	.	+	0	gene_id "G4P62_006075"; transcript_id "gnl|WGS:JAAVVJ|G4P62_T009897"; gbkey "CDS"; gene "dgkd"; locus_tag "G4P62_006075"; orig_transcript_id "gnl|WGS:JAAVVJ|G4P62_T009897"; product "transcript variant X2"; protein_id "KAF7211673.1"; exon_number "9";
CM025018.1	Genbank	CDS	9027133	9027217	.	+	1	gene_id "G4P62_006075"; transcript_id "gnl|WGS:JAAVVJ|G4P62_T009897"; gbkey "CDS"; gene "dgkd"; locus_tag "G4P62_006075"; orig_transcript_id "gnl|WGS:JAAVVJ|G4P62_T009897"; product "transcript variant X2"; protein_id "KAF7211673.1"; exon_number "10";
CM025018.1	Genbank	CDS	9027305	9027399	.	+	0	gene_id "G4P62_006075"; transcript_id "gnl|WGS:JAAVVJ|G4P62_T009897"; gbkey "CDS"; gene "dgkd"; locus_tag "G4P62_006075"; orig_transcript_id "gnl|WGS:JAAVVJ|G4P62_T009897"; product "transcript variant X2"; protein_id "KAF7211673.1"; exon_number "11";
CM025018.1	Genbank	CDS	9027473	9027572	.	+	1	gene_id "G4P62_006075"; transcript_id "gnl|WGS:JAAVVJ|G4P62_T009897"; gbkey "CDS"; gene "dgkd"; locus_tag "G4P62_006075"; orig_transcript_id "gnl|WGS:JAAVVJ|G4P62_T009897"; product "transcript variant X2"; protein_id "KAF7211673.1"; exon_number "12";
CM025018.1	Genbank	CDS	9027686	9027992	.	+	0	gene_id "G4P62_006075"; transcript_id "gnl|WGS:JAAVVJ|G4P62_T009897"; gbkey "CDS"; gene "dgkd"; locus_tag "G4P62_006075"; orig_transcript_id "gnl|WGS:JAAVVJ|G4P62_T009897"; product "transcript variant X2"; protein_id "KAF7211673.1"; exon_number "13";
CM025018.1	Genbank	CDS	9028063	9028293	.	+	2	gene_id "G4P62_006075"; transcript_id "gnl|WGS:JAAVVJ|G4P62_T009897"; gbkey "CDS"; gene "dgkd"; locus_tag "G4P62_006075"; orig_transcript_id "gnl|WGS:JAAVVJ|G4P62_T009897"; product "transcript variant X2"; protein_id "KAF7211673.1"; exon_number "14";
CM025018.1	Genbank	CDS	9028370	9028445	.	+	2	gene_id "G4P62_006075"; transcript_id "gnl|WGS:JAAVVJ|G4P62_T009897"; gbkey "CDS"; gene "dgkd"; locus_tag "G4P62_006075"; orig_transcript_id "gnl|WGS:JAAVVJ|G4P62_T009897"; product "transcript variant X2"; protein_id "KAF7211673.1"; exon_number "15";
CM025018.1	Genbank	CDS	9028562	9028672	.	+	1	gene_id "G4P62_006075"; transcript_id "gnl|WGS:JAAVVJ|G4P62_T009897"; gbkey "CDS"; gene "dgkd"; locus_tag "G4P62_006075"; orig_transcript_id "gnl|WGS:JAAVVJ|G4P62_T009897"; product "transcript variant X2"; protein_id "KAF7211673.1"; exon_number "16";
CM025018.1	Genbank	CDS	9028824	9028920	.	+	1	gene_id "G4P62_006075"; transcript_id "gnl|WGS:JAAVVJ|G4P62_T009897"; gbkey "CDS"; gene "dgkd"; locus_tag "G4P62_006075"; orig_transcript_id "gnl|WGS:JAAVVJ|G4P62_T009897"; product "transcript variant X2"; protein_id "KAF7211673.1"; exon_number "17";
CM025018.1	Genbank	CDS	9028995	9029102	.	+	0	gene_id "G4P62_006075"; transcript_id "gnl|WGS:JAAVVJ|G4P62_T009897"; gbkey "CDS"; gene "dgkd"; locus_tag "G4P62_006075"; orig_transcript_id "gnl|WGS:JAAVVJ|G4P62_T009897"; product "transcript variant X2"; protein_id "KAF7211673.1"; exon_number "18";
CM025018.1	Genbank	CDS	9030339	9030452	.	+	0	gene_id "G4P62_006075"; transcript_id "gnl|WGS:JAAVVJ|G4P62_T009897"; gbkey "CDS"; gene "dgkd"; locus_tag "G4P62_006075"; orig_transcript_id "gnl|WGS:JAAVVJ|G4P62_T009897"; product "transcript variant X2"; protein_id "KAF7211673.1"; exon_number "19";
CM025018.1	Genbank	CDS	9030530	9030664	.	+	0	gene_id "G4P62_006075"; transcript_id "gnl|WGS:JAAVVJ|G4P62_T009897"; gbkey "CDS"; gene "dgkd"; locus_tag "G4P62_006075"; orig_transcript_id "gnl|WGS:JAAVVJ|G4P62_T009897"; product "transcript variant X2"; protein_id "KAF7211673.1"; exon_number "20";
CM025018.1	Genbank	CDS	9030742	9030896	.	+	0	gene_id "G4P62_006075"; transcript_id "gnl|WGS:JAAVVJ|G4P62_T009897"; gbkey "CDS"; gene "dgkd"; locus_tag "G4P62_006075"; orig_transcript_id "gnl|WGS:JAAVVJ|G4P62_T009897"; product "transcript variant X2"; protein_id "KAF7211673.1"; exon_number "21";
CM025018.1	Genbank	CDS	9030971	9031076	.	+	1	gene_id "G4P62_006075"; transcript_id "gnl|WGS:JAAVVJ|G4P62_T009897"; gbkey "CDS"; gene "dgkd"; locus_tag "G4P62_006075"; orig_transcript_id "gnl|WGS:JAAVVJ|G4P62_T009897"; product "transcript variant X2"; protein_id "KAF7211673.1"; exon_number "22";
CM025018.1	Genbank	CDS	9032670	9032762	.	+	0	gene_id "G4P62_006075"; transcript_id "gnl|WGS:JAAVVJ|G4P62_T009897"; gbkey "CDS"; gene "dgkd"; locus_tag "G4P62_006075"; orig_transcript_id "gnl|WGS:JAAVVJ|G4P62_T009897"; product "transcript variant X2"; protein_id "KAF7211673.1"; exon_number "23";
CM025018.1	Genbank	CDS	9032909	9033028	.	+	0	gene_id "G4P62_006075"; transcript_id "gnl|WGS:JAAVVJ|G4P62_T009897"; gbkey "CDS"; gene "dgkd"; locus_tag "G4P62_006075"; orig_transcript_id "gnl|WGS:JAAVVJ|G4P62_T009897"; product "transcript variant X2"; protein_id "KAF7211673.1"; exon_number "24";
CM025018.1	Genbank	CDS	9033121	9033238	.	+	0	gene_id "G4P62_006075"; transcript_id "gnl|WGS:JAAVVJ|G4P62_T009897"; gbkey "CDS"; gene "dgkd"; locus_tag "G4P62_006075"; orig_transcript_id "gnl|WGS:JAAVVJ|G4P62_T009897"; product "transcript variant X2"; protein_id "KAF7211673.1"; exon_number "25";
CM025018.1	Genbank	CDS	9033317	9033447	.	+	2	gene_id "G4P62_006075"; transcript_id "gnl|WGS:JAAVVJ|G4P62_T009897"; gbkey "CDS"; gene "dgkd"; locus_tag "G4P62_006075"; orig_transcript_id "gnl|WGS:JAAVVJ|G4P62_T009897"; product "transcript variant X2"; protein_id "KAF7211673.1"; exon_number "26";
CM025018.1	Genbank	CDS	9033611	9033697	.	+	0	gene_id "G4P62_006075"; transcript_id "gnl|WGS:JAAVVJ|G4P62_T009897"; gbkey "CDS"; gene "dgkd"; locus_tag "G4P62_006075"; orig_transcript_id "gnl|WGS:JAAVVJ|G4P62_T009897"; product "transcript variant X2"; protein_id "KAF7211673.1"; exon_number "27";
CM025018.1	Genbank	start_codon	9025178	9025180	.	+	0	gene_id "G4P62_006075"; transcript_id "gnl|WGS:JAAVVJ|G4P62_T009897"; gbkey "CDS"; gene "dgkd"; locus_tag "G4P62_006075"; orig_transcript_id "gnl|WGS:JAAVVJ|G4P62_T009897"; product "transcript variant X2"; protein_id "KAF7211673.1"; exon_number "2";
CM025018.1	Genbank	stop_codon	9033698	9033700	.	+	0	gene_id "G4P62_006075"; transcript_id "gnl|WGS:JAAVVJ|G4P62_T009897"; gbkey "CDS"; gene "dgkd"; locus_tag "G4P62_006075"; orig_transcript_id "gnl|WGS:JAAVVJ|G4P62_T009897"; product "transcript variant X2"; protein_id "KAF7211673.1"; exon_number "27";
CM025018.1	Genbank	gene	9037329	9042492	.	+	.	gene_id "G4P62_006074"; transcript_id ""; description "vitamin K-dependent protein C"; gbkey "Gene"; gene "proc"; gene_biotype "protein_coding"; locus_tag "G4P62_006074";
CM025018.1	Genbank	transcript	9037329	9042492	.	+	.	gene_id "G4P62_006074"; transcript_id "gnl|WGS:JAAVVJ|G4P62_T009895"; gbkey "mRNA"; gene "proc"; locus_tag "G4P62_006074"; note "inactivator of coagulation factors Va and VIIIa"; orig_protein_id "gnl|WGS:JAAVVJ|G4P62_P009895"; orig_transcript_id "gnl|WGS:JAAVVJ|G4P62_T009895"; product "protein C"; transcript_biotype "mRNA";
CM025018.1	Genbank	exon	9037329	9037435	.	+	.	gene_id "G4P62_006074"; transcript_id "gnl|WGS:JAAVVJ|G4P62_T009895"; gene "proc"; locus_tag "G4P62_006074"; note "inactivator of coagulation factors Va and VIIIa"; orig_protein_id "gnl|WGS:JAAVVJ|G4P62_P009895"; orig_transcript_id "gnl|WGS:JAAVVJ|G4P62_T009895"; product "protein C"; transcript_biotype "mRNA"; exon_number "1";
CM025018.1	Genbank	exon	9037638	9037810	.	+	.	gene_id "G4P62_006074"; transcript_id "gnl|WGS:JAAVVJ|G4P62_T009895"; gene "proc"; locus_tag "G4P62_006074"; note "inactivator of coagulation factors Va and VIIIa"; orig_protein_id "gnl|WGS:JAAVVJ|G4P62_P009895"; orig_transcript_id "gnl|WGS:JAAVVJ|G4P62_T009895"; product "protein C"; transcript_biotype "mRNA"; exon_number "2";
CM025018.1	Genbank	exon	9038120	9038144	.	+	.	gene_id "G4P62_006074"; transcript_id "gnl|WGS:JAAVVJ|G4P62_T009895"; gene "proc"; locus_tag "G4P62_006074"; note "inactivator of coagulation factors Va and VIIIa"; orig_protein_id "gnl|WGS:JAAVVJ|G4P62_P009895"; orig_transcript_id "gnl|WGS:JAAVVJ|G4P62_T009895"; product "protein C"; transcript_biotype "mRNA"; exon_number "3";
CM025018.1	Genbank	exon	9039947	9040060	.	+	.	gene_id "G4P62_006074"; transcript_id "gnl|WGS:JAAVVJ|G4P62_T009895"; gene "proc"; locus_tag "G4P62_006074"; note "inactivator of coagulation factors Va and VIIIa"; orig_protein_id "gnl|WGS:JAAVVJ|G4P62_P009895"; orig_transcript_id "gnl|WGS:JAAVVJ|G4P62_T009895"; product "protein C"; transcript_biotype "mRNA"; exon_number "4";
CM025018.1	Genbank	exon	9040163	9040297	.	+	.	gene_id "G4P62_006074"; transcript_id "gnl|WGS:JAAVVJ|G4P62_T009895"; gene "proc"; locus_tag "G4P62_006074"; note "inactivator of coagulation factors Va and VIIIa"; orig_protein_id "gnl|WGS:JAAVVJ|G4P62_P009895"; orig_transcript_id "gnl|WGS:JAAVVJ|G4P62_T009895"; product "protein C"; transcript_biotype "mRNA"; exon_number "5";
CM025018.1	Genbank	exon	9040563	9040852	.	+	.	gene_id "G4P62_006074"; transcript_id "gnl|WGS:JAAVVJ|G4P62_T009895"; gene "proc"; locus_tag "G4P62_006074"; note "inactivator of coagulation factors Va and VIIIa"; orig_protein_id "gnl|WGS:JAAVVJ|G4P62_P009895"; orig_transcript_id "gnl|WGS:JAAVVJ|G4P62_T009895"; product "protein C"; transcript_biotype "mRNA"; exon_number "6";
CM025018.1	Genbank	exon	9040955	9041069	.	+	.	gene_id "G4P62_006074"; transcript_id "gnl|WGS:JAAVVJ|G4P62_T009895"; gene "proc"; locus_tag "G4P62_006074"; note "inactivator of coagulation factors Va and VIIIa"; orig_protein_id "gnl|WGS:JAAVVJ|G4P62_P009895"; orig_transcript_id "gnl|WGS:JAAVVJ|G4P62_T009895"; product "protein C"; transcript_biotype "mRNA"; exon_number "7";
CM025018.1	Genbank	exon	9041266	9041462	.	+	.	gene_id "G4P62_006074"; transcript_id "gnl|WGS:JAAVVJ|G4P62_T009895"; gene "proc"; locus_tag "G4P62_006074"; note "inactivator of coagulation factors Va and VIIIa"; orig_protein_id "gnl|WGS:JAAVVJ|G4P62_P009895"; orig_transcript_id "gnl|WGS:JAAVVJ|G4P62_T009895"; product "protein C"; transcript_biotype "mRNA"; exon_number "8";
CM025018.1	Genbank	exon	9041530	9041655	.	+	.	gene_id "G4P62_006074"; transcript_id "gnl|WGS:JAAVVJ|G4P62_T009895"; gene "proc"; locus_tag "G4P62_006074"; note "inactivator of coagulation factors Va and VIIIa"; orig_protein_id "gnl|WGS:JAAVVJ|G4P62_P009895"; orig_transcript_id "gnl|WGS:JAAVVJ|G4P62_T009895"; product "protein C"; transcript_biotype "mRNA"; exon_number "9";
CM025018.1	Genbank	exon	9041732	9042492	.	+	.	gene_id "G4P62_006074"; transcript_id "gnl|WGS:JAAVVJ|G4P62_T009895"; gene "proc"; locus_tag "G4P62_006074"; note "inactivator of coagulation factors Va and VIIIa"; orig_protein_id "gnl|WGS:JAAVVJ|G4P62_P009895"; orig_transcript_id "gnl|WGS:JAAVVJ|G4P62_T009895"; product "protein C"; transcript_biotype "mRNA"; exon_number "10";
CM025018.1	Genbank	CDS	9037372	9037435	.	+	0	gene_id "G4P62_006074"; transcript_id "gnl|WGS:JAAVVJ|G4P62_T009895"; gbkey "CDS"; gene "proc"; locus_tag "G4P62_006074"; orig_transcript_id "gnl|WGS:JAAVVJ|G4P62_T009895"; product "inactivator of coagulation factors Va and VIIIa"; protein_id "KAF7211671.1"; exon_number "1";
CM025018.1	Genbank	CDS	9037638	9037810	.	+	2	gene_id "G4P62_006074"; transcript_id "gnl|WGS:JAAVVJ|G4P62_T009895"; gbkey "CDS"; gene "proc"; locus_tag "G4P62_006074"; orig_transcript_id "gnl|WGS:JAAVVJ|G4P62_T009895"; product "inactivator of coagulation factors Va and VIIIa"; protein_id "KAF7211671.1"; exon_number "2";
CM025018.1	Genbank	CDS	9038120	9038144	.	+	0	gene_id "G4P62_006074"; transcript_id "gnl|WGS:JAAVVJ|G4P62_T009895"; gbkey "CDS"; gene "proc"; locus_tag "G4P62_006074"; orig_transcript_id "gnl|WGS:JAAVVJ|G4P62_T009895"; product "inactivator of coagulation factors Va and VIIIa"; protein_id "KAF7211671.1"; exon_number "3";
CM025018.1	Genbank	CDS	9039947	9040060	.	+	2	gene_id "G4P62_006074"; transcript_id "gnl|WGS:JAAVVJ|G4P62_T009895"; gbkey "CDS"; gene "proc"; locus_tag "G4P62_006074"; orig_transcript_id "gnl|WGS:JAAVVJ|G4P62_T009895"; product "inactivator of coagulation factors Va and VIIIa"; protein_id "KAF7211671.1"; exon_number "4";
CM025018.1	Genbank	CDS	9040163	9040297	.	+	2	gene_id "G4P62_006074"; transcript_id "gnl|WGS:JAAVVJ|G4P62_T009895"; gbkey "CDS"; gene "proc"; locus_tag "G4P62_006074"; orig_transcript_id "gnl|WGS:JAAVVJ|G4P62_T009895"; product "inactivator of coagulation factors Va and VIIIa"; protein_id "KAF7211671.1"; exon_number "5";
CM025018.1	Genbank	CDS	9040563	9040852	.	+	2	gene_id "G4P62_006074"; transcript_id "gnl|WGS:JAAVVJ|G4P62_T009895"; gbkey "CDS"; gene "proc"; locus_tag "G4P62_006074"; orig_transcript_id "gnl|WGS:JAAVVJ|G4P62_T009895"; product "inactivator of coagulation factors Va and VIIIa"; protein_id "KAF7211671.1"; exon_number "6";
CM025018.1	Genbank	CDS	9040955	9041069	.	+	0	gene_id "G4P62_006074"; transcript_id "gnl|WGS:JAAVVJ|G4P62_T009895"; gbkey "CDS"; gene "proc"; locus_tag "G4P62_006074"; orig_transcript_id "gnl|WGS:JAAVVJ|G4P62_T009895"; product "inactivator of coagulation factors Va and VIIIa"; protein_id "KAF7211671.1"; exon_number "7";
CM025018.1	Genbank	CDS	9041266	9041462	.	+	2	gene_id "G4P62_006074"; transcript_id "gnl|WGS:JAAVVJ|G4P62_T009895"; gbkey "CDS"; gene "proc"; locus_tag "G4P62_006074"; orig_transcript_id "gnl|WGS:JAAVVJ|G4P62_T009895"; product "inactivator of coagulation factors Va and VIIIa"; protein_id "KAF7211671.1"; exon_number "8";
CM025018.1	Genbank	CDS	9041530	9041655	.	+	0	gene_id "G4P62_006074"; transcript_id "gnl|WGS:JAAVVJ|G4P62_T009895"; gbkey "CDS"; gene "proc"; locus_tag "G4P62_006074"; orig_transcript_id "gnl|WGS:JAAVVJ|G4P62_T009895"; product "inactivator of coagulation factors Va and VIIIa"; protein_id "KAF7211671.1"; exon_number "9";
CM025018.1	Genbank	CDS	9041732	9041980	.	+	0	gene_id "G4P62_006074"; transcript_id "gnl|WGS:JAAVVJ|G4P62_T009895"; gbkey "CDS"; gene "proc"; locus_tag "G4P62_006074"; orig_transcript_id "gnl|WGS:JAAVVJ|G4P62_T009895"; product "inactivator of coagulation factors Va and VIIIa"; protein_id "KAF7211671.1"; exon_number "10";
CM025018.1	Genbank	start_codon	9037372	9037374	.	+	0	gene_id "G4P62_006074"; transcript_id "gnl|WGS:JAAVVJ|G4P62_T009895"; gbkey "CDS"; gene "proc"; locus_tag "G4P62_006074"; orig_transcript_id "gnl|WGS:JAAVVJ|G4P62_T009895"; product "inactivator of coagulation factors Va and VIIIa"; protein_id "KAF7211671.1"; exon_number "1";
CM025018.1	Genbank	stop_codon	9041981	9041983	.	+	0	gene_id "G4P62_006074"; transcript_id "gnl|WGS:JAAVVJ|G4P62_T009895"; gbkey "CDS"; gene "proc"; locus_tag "G4P62_006074"; orig_transcript_id "gnl|WGS:JAAVVJ|G4P62_T009895"; product "inactivator of coagulation factors Va and VIIIa"; protein_id "KAF7211671.1"; exon_number "10";
CM025018.1	Genbank	gene	9043346	9044987	.	-	.	gene_id "G4P62_006073"; transcript_id ""; description "coagulation factor IX-like"; gbkey "Gene"; gene_biotype "protein_coding"; locus_tag "G4P62_006073"; note "LOC107379963";
CM025018.1	Genbank	transcript	9043346	9044987	.	-	.	gene_id "G4P62_006073"; transcript_id "gnl|WGS:JAAVVJ|G4P62_T009894"; gbkey "mRNA"; locus_tag "G4P62_006073"; orig_protein_id "gnl|WGS:JAAVVJ|G4P62_P009894"; orig_transcript_id "gnl|WGS:JAAVVJ|G4P62_T009894"; product "coagulation factor IX-like"; transcript_biotype "mRNA";
CM025018.1	Genbank	exon	9044813	9044987	.	-	.	gene_id "G4P62_006073"; transcript_id "gnl|WGS:JAAVVJ|G4P62_T009894"; locus_tag "G4P62_006073"; orig_protein_id "gnl|WGS:JAAVVJ|G4P62_P009894"; orig_transcript_id "gnl|WGS:JAAVVJ|G4P62_T009894"; product "coagulation factor IX-like"; transcript_biotype "mRNA"; exon_number "1";
CM025018.1	Genbank	exon	9044588	9044662	.	-	.	gene_id "G4P62_006073"; transcript_id "gnl|WGS:JAAVVJ|G4P62_T009894"; locus_tag "G4P62_006073"; orig_protein_id "gnl|WGS:JAAVVJ|G4P62_P009894"; orig_transcript_id "gnl|WGS:JAAVVJ|G4P62_T009894"; product "coagulation factor IX-like"; transcript_biotype "mRNA"; exon_number "2";
CM025018.1	Genbank	exon	9044263	9044510	.	-	.	gene_id "G4P62_006073"; transcript_id "gnl|WGS:JAAVVJ|G4P62_T009894"; locus_tag "G4P62_006073"; orig_protein_id "gnl|WGS:JAAVVJ|G4P62_P009894"; orig_transcript_id "gnl|WGS:JAAVVJ|G4P62_T009894"; product "coagulation factor IX-like"; transcript_biotype "mRNA"; exon_number "3";
CM025018.1	Genbank	exon	9043998	9044186	.	-	.	gene_id "G4P62_006073"; transcript_id "gnl|WGS:JAAVVJ|G4P62_T009894"; locus_tag "G4P62_006073"; orig_protein_id "gnl|WGS:JAAVVJ|G4P62_P009894"; orig_transcript_id "gnl|WGS:JAAVVJ|G4P62_T009894"; product "coagulation factor IX-like"; transcript_biotype "mRNA"; exon_number "4";
CM025018.1	Genbank	exon	9043346	9043771	.	-	.	gene_id "G4P62_006073"; transcript_id "gnl|WGS:JAAVVJ|G4P62_T009894"; locus_tag "G4P62_006073"; orig_protein_id "gnl|WGS:JAAVVJ|G4P62_P009894"; orig_transcript_id "gnl|WGS:JAAVVJ|G4P62_T009894"; product "coagulation factor IX-like"; transcript_biotype "mRNA"; exon_number "5";
CM025018.1	Genbank	CDS	9044813	9044924	.	-	0	gene_id "G4P62_006073"; transcript_id "gnl|WGS:JAAVVJ|G4P62_T009894"; gbkey "CDS"; locus_tag "G4P62_006073"; orig_transcript_id "gnl|WGS:JAAVVJ|G4P62_T009894"; product "coagulation factor IX-like"; protein_id "KAF7211670.1"; exon_number "1";
CM025018.1	Genbank	CDS	9044588	9044662	.	-	2	gene_id "G4P62_006073"; transcript_id "gnl|WGS:JAAVVJ|G4P62_T009894"; gbkey "CDS"; locus_tag "G4P62_006073"; orig_transcript_id "gnl|WGS:JAAVVJ|G4P62_T009894"; product "coagulation factor IX-like"; protein_id "KAF7211670.1"; exon_number "2";
CM025018.1	Genbank	CDS	9044263	9044510	.	-	2	gene_id "G4P62_006073"; transcript_id "gnl|WGS:JAAVVJ|G4P62_T009894"; gbkey "CDS"; locus_tag "G4P62_006073"; orig_transcript_id "gnl|WGS:JAAVVJ|G4P62_T009894"; product "coagulation factor IX-like"; protein_id "KAF7211670.1"; exon_number "3";
CM025018.1	Genbank	CDS	9043998	9044186	.	-	0	gene_id "G4P62_006073"; transcript_id "gnl|WGS:JAAVVJ|G4P62_T009894"; gbkey "CDS"; locus_tag "G4P62_006073"; orig_transcript_id "gnl|WGS:JAAVVJ|G4P62_T009894"; product "coagulation factor IX-like"; protein_id "KAF7211670.1"; exon_number "4";
CM025018.1	Genbank	CDS	9043349	9043771	.	-	0	gene_id "G4P62_006073"; transcript_id "gnl|WGS:JAAVVJ|G4P62_T009894"; gbkey "CDS"; locus_tag "G4P62_006073"; orig_transcript_id "gnl|WGS:JAAVVJ|G4P62_T009894"; product "coagulation factor IX-like"; protein_id "KAF7211670.1"; exon_number "5";
CM025018.1	Genbank	start_codon	9044922	9044924	.	-	0	gene_id "G4P62_006073"; transcript_id "gnl|WGS:JAAVVJ|G4P62_T009894"; gbkey "CDS"; locus_tag "G4P62_006073"; orig_transcript_id "gnl|WGS:JAAVVJ|G4P62_T009894"; product "coagulation factor IX-like"; protein_id "KAF7211670.1"; exon_number "1";
CM025018.1	Genbank	stop_codon	9043346	9043348	.	-	0	gene_id "G4P62_006073"; transcript_id "gnl|WGS:JAAVVJ|G4P62_T009894"; gbkey "CDS"; locus_tag "G4P62_006073"; orig_transcript_id "gnl|WGS:JAAVVJ|G4P62_T009894"; product "coagulation factor IX-like"; protein_id "KAF7211670.1"; exon_number "5";
CM025018.1	Genbank	gene	9045846	9053298	.	-	.	gene_id "G4P62_006072"; transcript_id ""; description "mannan-binding lectin serine protease 1-like"; gbkey "Gene"; gene_biotype "protein_coding"; locus_tag "G4P62_006072"; note "LOC107379927";
CM025018.1	Genbank	transcript	9045846	9053298	.	-	.	gene_id "G4P62_006072"; transcript_id "gnl|WGS:JAAVVJ|G4P62_T009893"; gbkey "mRNA"; locus_tag "G4P62_006072"; orig_protein_id "gnl|WGS:JAAVVJ|G4P62_P009893"; orig_transcript_id "gnl|WGS:JAAVVJ|G4P62_T009893"; product "mannan-binding lectin serine protease 1-like"; transcript_biotype "mRNA";
CM025018.1	Genbank	exon	9052779	9053298	.	-	.	gene_id "G4P62_006072"; transcript_id "gnl|WGS:JAAVVJ|G4P62_T009893"; locus_tag "G4P62_006072"; orig_protein_id "gnl|WGS:JAAVVJ|G4P62_P009893"; orig_transcript_id "gnl|WGS:JAAVVJ|G4P62_T009893"; product "mannan-binding lectin serine protease 1-like"; transcript_biotype "mRNA"; exon_number "1";
CM025018.1	Genbank	exon	9052099	9052315	.	-	.	gene_id "G4P62_006072"; transcript_id "gnl|WGS:JAAVVJ|G4P62_T009893"; locus_tag "G4P62_006072"; orig_protein_id "gnl|WGS:JAAVVJ|G4P62_P009893"; orig_transcript_id "gnl|WGS:JAAVVJ|G4P62_T009893"; product "mannan-binding lectin serine protease 1-like"; transcript_biotype "mRNA"; exon_number "2";
CM025018.1	Genbank	exon	9049944	9050121	.	-	.	gene_id "G4P62_006072"; transcript_id "gnl|WGS:JAAVVJ|G4P62_T009893"; locus_tag "G4P62_006072"; orig_protein_id "gnl|WGS:JAAVVJ|G4P62_P009893"; orig_transcript_id "gnl|WGS:JAAVVJ|G4P62_T009893"; product "mannan-binding lectin serine protease 1-like"; transcript_biotype "mRNA"; exon_number "3";
CM025018.1	Genbank	exon	9049281	9049412	.	-	.	gene_id "G4P62_006072"; transcript_id "gnl|WGS:JAAVVJ|G4P62_T009893"; locus_tag "G4P62_006072"; orig_protein_id "gnl|WGS:JAAVVJ|G4P62_P009893"; orig_transcript_id "gnl|WGS:JAAVVJ|G4P62_T009893"; product "mannan-binding lectin serine protease 1-like"; transcript_biotype "mRNA"; exon_number "4";
CM025018.1	Genbank	exon	9048525	9048721	.	-	.	gene_id "G4P62_006072"; transcript_id "gnl|WGS:JAAVVJ|G4P62_T009893"; locus_tag "G4P62_006072"; orig_protein_id "gnl|WGS:JAAVVJ|G4P62_P009893"; orig_transcript_id "gnl|WGS:JAAVVJ|G4P62_T009893"; product "mannan-binding lectin serine protease 1-like"; transcript_biotype "mRNA"; exon_number "5";
CM025018.1	Genbank	exon	9048316	9048463	.	-	.	gene_id "G4P62_006072"; transcript_id "gnl|WGS:JAAVVJ|G4P62_T009893"; locus_tag "G4P62_006072"; orig_protein_id "gnl|WGS:JAAVVJ|G4P62_P009893"; orig_transcript_id "gnl|WGS:JAAVVJ|G4P62_T009893"; product "mannan-binding lectin serine protease 1-like"; transcript_biotype "mRNA"; exon_number "6";
CM025018.1	Genbank	exon	9046733	9046851	.	-	.	gene_id "G4P62_006072"; transcript_id "gnl|WGS:JAAVVJ|G4P62_T009893"; locus_tag "G4P62_006072"; orig_protein_id "gnl|WGS:JAAVVJ|G4P62_P009893"; orig_transcript_id "gnl|WGS:JAAVVJ|G4P62_T009893"; product "mannan-binding lectin serine protease 1-like"; transcript_biotype "mRNA"; exon_number "7";
CM025018.1	Genbank	exon	9045846	9046478	.	-	.	gene_id "G4P62_006072"; transcript_id "gnl|WGS:JAAVVJ|G4P62_T009893"; locus_tag "G4P62_006072"; orig_protein_id "gnl|WGS:JAAVVJ|G4P62_P009893"; orig_transcript_id "gnl|WGS:JAAVVJ|G4P62_T009893"; product "mannan-binding lectin serine protease 1-like"; transcript_biotype "mRNA"; exon_number "8";
CM025018.1	Genbank	CDS	9052779	9052783	.	-	0	gene_id "G4P62_006072"; transcript_id "gnl|WGS:JAAVVJ|G4P62_T009893"; gbkey "CDS"; locus_tag "G4P62_006072"; orig_transcript_id "gnl|WGS:JAAVVJ|G4P62_T009893"; product "mannan-binding lectin serine protease 1-like"; protein_id "KAF7211669.1"; exon_number "1";
CM025018.1	Genbank	CDS	9052099	9052315	.	-	1	gene_id "G4P62_006072"; transcript_id "gnl|WGS:JAAVVJ|G4P62_T009893"; gbkey "CDS"; locus_tag "G4P62_006072"; orig_transcript_id "gnl|WGS:JAAVVJ|G4P62_T009893"; product "mannan-binding lectin serine protease 1-like"; protein_id "KAF7211669.1"; exon_number "2";
CM025018.1	Genbank	CDS	9049944	9050121	.	-	0	gene_id "G4P62_006072"; transcript_id "gnl|WGS:JAAVVJ|G4P62_T009893"; gbkey "CDS"; locus_tag "G4P62_006072"; orig_transcript_id "gnl|WGS:JAAVVJ|G4P62_T009893"; product "mannan-binding lectin serine protease 1-like"; protein_id "KAF7211669.1"; exon_number "3";
CM025018.1	Genbank	CDS	9049281	9049412	.	-	2	gene_id "G4P62_006072"; transcript_id "gnl|WGS:JAAVVJ|G4P62_T009893"; gbkey "CDS"; locus_tag "G4P62_006072"; orig_transcript_id "gnl|WGS:JAAVVJ|G4P62_T009893"; product "mannan-binding lectin serine protease 1-like"; protein_id "KAF7211669.1"; exon_number "4";
CM025018.1	Genbank	CDS	9048525	9048721	.	-	2	gene_id "G4P62_006072"; transcript_id "gnl|WGS:JAAVVJ|G4P62_T009893"; gbkey "CDS"; locus_tag "G4P62_006072"; orig_transcript_id "gnl|WGS:JAAVVJ|G4P62_T009893"; product "mannan-binding lectin serine protease 1-like"; protein_id "KAF7211669.1"; exon_number "5";
CM025018.1	Genbank	CDS	9048316	9048463	.	-	0	gene_id "G4P62_006072"; transcript_id "gnl|WGS:JAAVVJ|G4P62_T009893"; gbkey "CDS"; locus_tag "G4P62_006072"; orig_transcript_id "gnl|WGS:JAAVVJ|G4P62_T009893"; product "mannan-binding lectin serine protease 1-like"; protein_id "KAF7211669.1"; exon_number "6";
CM025018.1	Genbank	CDS	9046733	9046851	.	-	2	gene_id "G4P62_006072"; transcript_id "gnl|WGS:JAAVVJ|G4P62_T009893"; gbkey "CDS"; locus_tag "G4P62_006072"; orig_transcript_id "gnl|WGS:JAAVVJ|G4P62_T009893"; product "mannan-binding lectin serine protease 1-like"; protein_id "KAF7211669.1"; exon_number "7";
CM025018.1	Genbank	CDS	9046386	9046478	.	-	0	gene_id "G4P62_006072"; transcript_id "gnl|WGS:JAAVVJ|G4P62_T009893"; gbkey "CDS"; locus_tag "G4P62_006072"; orig_transcript_id "gnl|WGS:JAAVVJ|G4P62_T009893"; product "mannan-binding lectin serine protease 1-like"; protein_id "KAF7211669.1"; exon_number "8";
CM025018.1	Genbank	start_codon	9052781	9052783	.	-	0	gene_id "G4P62_006072"; transcript_id "gnl|WGS:JAAVVJ|G4P62_T009893"; gbkey "CDS"; locus_tag "G4P62_006072"; orig_transcript_id "gnl|WGS:JAAVVJ|G4P62_T009893"; product "mannan-binding lectin serine protease 1-like"; protein_id "KAF7211669.1"; exon_number "1";
CM025018.1	Genbank	stop_codon	9046383	9046385	.	-	0	gene_id "G4P62_006072"; transcript_id "gnl|WGS:JAAVVJ|G4P62_T009893"; gbkey "CDS"; locus_tag "G4P62_006072"; orig_transcript_id "gnl|WGS:JAAVVJ|G4P62_T009893"; product "mannan-binding lectin serine protease 1-like"; protein_id "KAF7211669.1"; exon_number "8";
CM025018.1	Genbank	gene	9054528	9058345	.	+	.	gene_id "G4P62_006071"; transcript_id ""; description "clarin-1"; gbkey "Gene"; gene "clrn1"; gene_biotype "protein_coding"; locus_tag "G4P62_006071";
CM025018.1	Genbank	transcript	9054528	9058345	.	+	.	gene_id "G4P62_006071"; transcript_id "gnl|WGS:JAAVVJ|G4P62_T009892"; gbkey "mRNA"; gene "clrn1"; locus_tag "G4P62_006071"; orig_protein_id "gnl|WGS:JAAVVJ|G4P62_P009892"; orig_transcript_id "gnl|WGS:JAAVVJ|G4P62_T009892"; product "clarin 1"; transcript_biotype "mRNA";
CM025018.1	Genbank	exon	9054528	9055150	.	+	.	gene_id "G4P62_006071"; transcript_id "gnl|WGS:JAAVVJ|G4P62_T009892"; gene "clrn1"; locus_tag "G4P62_006071"; orig_protein_id "gnl|WGS:JAAVVJ|G4P62_P009892"; orig_transcript_id "gnl|WGS:JAAVVJ|G4P62_T009892"; product "clarin 1"; transcript_biotype "mRNA"; exon_number "1";
CM025018.1	Genbank	exon	9055581	9055760	.	+	.	gene_id "G4P62_006071"; transcript_id "gnl|WGS:JAAVVJ|G4P62_T009892"; gene "clrn1"; locus_tag "G4P62_006071"; orig_protein_id "gnl|WGS:JAAVVJ|G4P62_P009892"; orig_transcript_id "gnl|WGS:JAAVVJ|G4P62_T009892"; product "clarin 1"; transcript_biotype "mRNA"; exon_number "2";
CM025018.1	Genbank	exon	9057823	9058345	.	+	.	gene_id "G4P62_006071"; transcript_id "gnl|WGS:JAAVVJ|G4P62_T009892"; gene "clrn1"; locus_tag "G4P62_006071"; orig_protein_id "gnl|WGS:JAAVVJ|G4P62_P009892"; orig_transcript_id "gnl|WGS:JAAVVJ|G4P62_T009892"; product "clarin 1"; transcript_biotype "mRNA"; exon_number "3";
CM025018.1	Genbank	CDS	9054898	9055150	.	+	0	gene_id "G4P62_006071"; transcript_id "gnl|WGS:JAAVVJ|G4P62_T009892"; gbkey "CDS"; gene "clrn1"; locus_tag "G4P62_006071"; orig_transcript_id "gnl|WGS:JAAVVJ|G4P62_T009892"; product "clarin 1"; protein_id "KAF7211668.1"; exon_number "1";
CM025018.1	Genbank	CDS	9055581	9055760	.	+	2	gene_id "G4P62_006071"; transcript_id "gnl|WGS:JAAVVJ|G4P62_T009892"; gbkey "CDS"; gene "clrn1"; locus_tag "G4P62_006071"; orig_transcript_id "gnl|WGS:JAAVVJ|G4P62_T009892"; product "clarin 1"; protein_id "KAF7211668.1"; exon_number "2";
CM025018.1	Genbank	CDS	9057823	9058085	.	+	2	gene_id "G4P62_006071"; transcript_id "gnl|WGS:JAAVVJ|G4P62_T009892"; gbkey "CDS"; gene "clrn1"; locus_tag "G4P62_006071"; orig_transcript_id "gnl|WGS:JAAVVJ|G4P62_T009892"; product "clarin 1"; protein_id "KAF7211668.1"; exon_number "3";
CM025018.1	Genbank	start_codon	9054898	9054900	.	+	0	gene_id "G4P62_006071"; transcript_id "gnl|WGS:JAAVVJ|G4P62_T009892"; gbkey "CDS"; gene "clrn1"; locus_tag "G4P62_006071"; orig_transcript_id "gnl|WGS:JAAVVJ|G4P62_T009892"; product "clarin 1"; protein_id "KAF7211668.1"; exon_number "1";
CM025018.1	Genbank	stop_codon	9058086	9058088	.	+	0	gene_id "G4P62_006071"; transcript_id "gnl|WGS:JAAVVJ|G4P62_T009892"; gbkey "CDS"; gene "clrn1"; locus_tag "G4P62_006071"; orig_transcript_id "gnl|WGS:JAAVVJ|G4P62_T009892"; product "clarin 1"; protein_id "KAF7211668.1"; exon_number "3";
CM025018.1	Genbank	gene	9060447	9070620	.	+	.	gene_id "G4P62_006070"; transcript_id ""; description "protein FAM188B2"; gbkey "Gene"; gene_biotype "protein_coding"; locus_tag "G4P62_006070"; note "LOC107379962";
CM025018.1	Genbank	transcript	9060447	9070620	.	+	.	gene_id "G4P62_006070"; transcript_id "gnl|WGS:JAAVVJ|G4P62_T009891"; gbkey "mRNA"; locus_tag "G4P62_006070"; orig_protein_id "gnl|WGS:JAAVVJ|G4P62_P009891"; orig_transcript_id "gnl|WGS:JAAVVJ|G4P62_T009891"; product "protein FAM188B2"; transcript_biotype "mRNA";
CM025018.1	Genbank	exon	9060447	9060506	.	+	.	gene_id "G4P62_006070"; transcript_id "gnl|WGS:JAAVVJ|G4P62_T009891"; locus_tag "G4P62_006070"; orig_protein_id "gnl|WGS:JAAVVJ|G4P62_P009891"; orig_transcript_id "gnl|WGS:JAAVVJ|G4P62_T009891"; product "protein FAM188B2"; transcript_biotype "mRNA"; exon_number "1";
CM025018.1	Genbank	exon	9062390	9062533	.	+	.	gene_id "G4P62_006070"; transcript_id "gnl|WGS:JAAVVJ|G4P62_T009891"; locus_tag "G4P62_006070"; orig_protein_id "gnl|WGS:JAAVVJ|G4P62_P009891"; orig_transcript_id "gnl|WGS:JAAVVJ|G4P62_T009891"; product "protein FAM188B2"; transcript_biotype "mRNA"; exon_number "2";
CM025018.1	Genbank	exon	9062616	9062688	.	+	.	gene_id "G4P62_006070"; transcript_id "gnl|WGS:JAAVVJ|G4P62_T009891"; locus_tag "G4P62_006070"; orig_protein_id "gnl|WGS:JAAVVJ|G4P62_P009891"; orig_transcript_id "gnl|WGS:JAAVVJ|G4P62_T009891"; product "protein FAM188B2"; transcript_biotype "mRNA"; exon_number "3";
CM025018.1	Genbank	exon	9065395	9065651	.	+	.	gene_id "G4P62_006070"; transcript_id "gnl|WGS:JAAVVJ|G4P62_T009891"; locus_tag "G4P62_006070"; orig_protein_id "gnl|WGS:JAAVVJ|G4P62_P009891"; orig_transcript_id "gnl|WGS:JAAVVJ|G4P62_T009891"; product "protein FAM188B2"; transcript_biotype "mRNA"; exon_number "4";
CM025018.1	Genbank	exon	9067436	9067533	.	+	.	gene_id "G4P62_006070"; transcript_id "gnl|WGS:JAAVVJ|G4P62_T009891"; locus_tag "G4P62_006070"; orig_protein_id "gnl|WGS:JAAVVJ|G4P62_P009891"; orig_transcript_id "gnl|WGS:JAAVVJ|G4P62_T009891"; product "protein FAM188B2"; transcript_biotype "mRNA"; exon_number "5";
CM025018.1	Genbank	exon	9067898	9068060	.	+	.	gene_id "G4P62_006070"; transcript_id "gnl|WGS:JAAVVJ|G4P62_T009891"; locus_tag "G4P62_006070"; orig_protein_id "gnl|WGS:JAAVVJ|G4P62_P009891"; orig_transcript_id "gnl|WGS:JAAVVJ|G4P62_T009891"; product "protein FAM188B2"; transcript_biotype "mRNA"; exon_number "6";
CM025018.1	Genbank	exon	9068303	9068368	.	+	.	gene_id "G4P62_006070"; transcript_id "gnl|WGS:JAAVVJ|G4P62_T009891"; locus_tag "G4P62_006070"; orig_protein_id "gnl|WGS:JAAVVJ|G4P62_P009891"; orig_transcript_id "gnl|WGS:JAAVVJ|G4P62_T009891"; product "protein FAM188B2"; transcript_biotype "mRNA"; exon_number "7";
CM025018.1	Genbank	exon	9068536	9068606	.	+	.	gene_id "G4P62_006070"; transcript_id "gnl|WGS:JAAVVJ|G4P62_T009891"; locus_tag "G4P62_006070"; orig_protein_id "gnl|WGS:JAAVVJ|G4P62_P009891"; orig_transcript_id "gnl|WGS:JAAVVJ|G4P62_T009891"; product "protein FAM188B2"; transcript_biotype "mRNA"; exon_number "8";
CM025018.1	Genbank	exon	9069686	9069758	.	+	.	gene_id "G4P62_006070"; transcript_id "gnl|WGS:JAAVVJ|G4P62_T009891"; locus_tag "G4P62_006070"; orig_protein_id "gnl|WGS:JAAVVJ|G4P62_P009891"; orig_transcript_id "gnl|WGS:JAAVVJ|G4P62_T009891"; product "protein FAM188B2"; transcript_biotype "mRNA"; exon_number "9";
CM025018.1	Genbank	exon	9069828	9069998	.	+	.	gene_id "G4P62_006070"; transcript_id "gnl|WGS:JAAVVJ|G4P62_T009891"; locus_tag "G4P62_006070"; orig_protein_id "gnl|WGS:JAAVVJ|G4P62_P009891"; orig_transcript_id "gnl|WGS:JAAVVJ|G4P62_T009891"; product "protein FAM188B2"; transcript_biotype "mRNA"; exon_number "10";
CM025018.1	Genbank	exon	9070169	9070349	.	+	.	gene_id "G4P62_006070"; transcript_id "gnl|WGS:JAAVVJ|G4P62_T009891"; locus_tag "G4P62_006070"; orig_protein_id "gnl|WGS:JAAVVJ|G4P62_P009891"; orig_transcript_id "gnl|WGS:JAAVVJ|G4P62_T009891"; product "protein FAM188B2"; transcript_biotype "mRNA"; exon_number "11";
CM025018.1	Genbank	exon	9070465	9070620	.	+	.	gene_id "G4P62_006070"; transcript_id "gnl|WGS:JAAVVJ|G4P62_T009891"; locus_tag "G4P62_006070"; orig_protein_id "gnl|WGS:JAAVVJ|G4P62_P009891"; orig_transcript_id "gnl|WGS:JAAVVJ|G4P62_T009891"; product "protein FAM188B2"; transcript_biotype "mRNA"; exon_number "12";
CM025018.1	Genbank	CDS	9060447	9060506	.	+	0	gene_id "G4P62_006070"; transcript_id "gnl|WGS:JAAVVJ|G4P62_T009891"; gbkey "CDS"; locus_tag "G4P62_006070"; orig_transcript_id "gnl|WGS:JAAVVJ|G4P62_T009891"; product "protein FAM188B2"; protein_id "KAF7211667.1"; exon_number "1";
CM025018.1	Genbank	CDS	9062390	9062533	.	+	0	gene_id "G4P62_006070"; transcript_id "gnl|WGS:JAAVVJ|G4P62_T009891"; gbkey "CDS"; locus_tag "G4P62_006070"; orig_transcript_id "gnl|WGS:JAAVVJ|G4P62_T009891"; product "protein FAM188B2"; protein_id "KAF7211667.1"; exon_number "2";
CM025018.1	Genbank	CDS	9062616	9062688	.	+	0	gene_id "G4P62_006070"; transcript_id "gnl|WGS:JAAVVJ|G4P62_T009891"; gbkey "CDS"; locus_tag "G4P62_006070"; orig_transcript_id "gnl|WGS:JAAVVJ|G4P62_T009891"; product "protein FAM188B2"; protein_id "KAF7211667.1"; exon_number "3";
CM025018.1	Genbank	CDS	9065395	9065651	.	+	2	gene_id "G4P62_006070"; transcript_id "gnl|WGS:JAAVVJ|G4P62_T009891"; gbkey "CDS"; locus_tag "G4P62_006070"; orig_transcript_id "gnl|WGS:JAAVVJ|G4P62_T009891"; product "protein FAM188B2"; protein_id "KAF7211667.1"; exon_number "4";
CM025018.1	Genbank	CDS	9067436	9067533	.	+	0	gene_id "G4P62_006070"; transcript_id "gnl|WGS:JAAVVJ|G4P62_T009891"; gbkey "CDS"; locus_tag "G4P62_006070"; orig_transcript_id "gnl|WGS:JAAVVJ|G4P62_T009891"; product "protein FAM188B2"; protein_id "KAF7211667.1"; exon_number "5";
CM025018.1	Genbank	CDS	9067898	9068060	.	+	1	gene_id "G4P62_006070"; transcript_id "gnl|WGS:JAAVVJ|G4P62_T009891"; gbkey "CDS"; locus_tag "G4P62_006070"; orig_transcript_id "gnl|WGS:JAAVVJ|G4P62_T009891"; product "protein FAM188B2"; protein_id "KAF7211667.1"; exon_number "6";
CM025018.1	Genbank	CDS	9068303	9068368	.	+	0	gene_id "G4P62_006070"; transcript_id "gnl|WGS:JAAVVJ|G4P62_T009891"; gbkey "CDS"; locus_tag "G4P62_006070"; orig_transcript_id "gnl|WGS:JAAVVJ|G4P62_T009891"; product "protein FAM188B2"; protein_id "KAF7211667.1"; exon_number "7";
CM025018.1	Genbank	CDS	9068536	9068606	.	+	0	gene_id "G4P62_006070"; transcript_id "gnl|WGS:JAAVVJ|G4P62_T009891"; gbkey "CDS"; locus_tag "G4P62_006070"; orig_transcript_id "gnl|WGS:JAAVVJ|G4P62_T009891"; product "protein FAM188B2"; protein_id "KAF7211667.1"; exon_number "8";
CM025018.1	Genbank	CDS	9069686	9069758	.	+	1	gene_id "G4P62_006070"; transcript_id "gnl|WGS:JAAVVJ|G4P62_T009891"; gbkey "CDS"; locus_tag "G4P62_006070"; orig_transcript_id "gnl|WGS:JAAVVJ|G4P62_T009891"; product "protein FAM188B2"; protein_id "KAF7211667.1"; exon_number "9";
CM025018.1	Genbank	CDS	9069828	9069998	.	+	0	gene_id "G4P62_006070"; transcript_id "gnl|WGS:JAAVVJ|G4P62_T009891"; gbkey "CDS"; locus_tag "G4P62_006070"; orig_transcript_id "gnl|WGS:JAAVVJ|G4P62_T009891"; product "protein FAM188B2"; protein_id "KAF7211667.1"; exon_number "10";
CM025018.1	Genbank	CDS	9070169	9070349	.	+	0	gene_id "G4P62_006070"; transcript_id "gnl|WGS:JAAVVJ|G4P62_T009891"; gbkey "CDS"; locus_tag "G4P62_006070"; orig_transcript_id "gnl|WGS:JAAVVJ|G4P62_T009891"; product "protein FAM188B2"; protein_id "KAF7211667.1"; exon_number "11";
CM025018.1	Genbank	CDS	9070465	9070604	.	+	2	gene_id "G4P62_006070"; transcript_id "gnl|WGS:JAAVVJ|G4P62_T009891"; gbkey "CDS"; locus_tag "G4P62_006070"; orig_transcript_id "gnl|WGS:JAAVVJ|G4P62_T009891"; product "protein FAM188B2"; protein_id "KAF7211667.1"; exon_number "12";
CM025018.1	Genbank	start_codon	9060447	9060449	.	+	0	gene_id "G4P62_006070"; transcript_id "gnl|WGS:JAAVVJ|G4P62_T009891"; gbkey "CDS"; locus_tag "G4P62_006070"; orig_transcript_id "gnl|WGS:JAAVVJ|G4P62_T009891"; product "protein FAM188B2"; protein_id "KAF7211667.1"; exon_number "1";
CM025018.1	Genbank	stop_codon	9070605	9070607	.	+	0	gene_id "G4P62_006070"; transcript_id "gnl|WGS:JAAVVJ|G4P62_T009891"; gbkey "CDS"; locus_tag "G4P62_006070"; orig_transcript_id "gnl|WGS:JAAVVJ|G4P62_T009891"; product "protein FAM188B2"; protein_id "KAF7211667.1"; exon_number "12";
CM025018.1	Genbank	gene	9070930	9371566	.	-	.	gene_id "G4P62_006069"; transcript_id ""; description "tRNA-splicing endonuclease subunit Sen34"; gbkey "Gene"; gene "tsen34"; gene_biotype "protein_coding"; locus_tag "G4P62_006069"; partial "true";
CM025018.1	Genbank	transcript	9070930	9371566	.	-	.	gene_id "G4P62_006069"; transcript_id "gnl|WGS:JAAVVJ|G4P62_T009890"; gbkey "mRNA"; gene "tsen34"; locus_tag "G4P62_006069"; orig_protein_id "gnl|WGS:JAAVVJ|G4P62_P009890"; orig_transcript_id "gnl|WGS:JAAVVJ|G4P62_T009890"; partial "true"; product "tRNA splicing endonuclease subunit 34"; transcript_biotype "mRNA";
CM025018.1	Genbank	exon	9371450	9371566	.	-	.	gene_id "G4P62_006069"; transcript_id "gnl|WGS:JAAVVJ|G4P62_T009890"; gene "tsen34"; locus_tag "G4P62_006069"; orig_protein_id "gnl|WGS:JAAVVJ|G4P62_P009890"; orig_transcript_id "gnl|WGS:JAAVVJ|G4P62_T009890"; partial "true"; product "tRNA splicing endonuclease subunit 34"; transcript_biotype "mRNA"; exon_number "1";
CM025018.1	Genbank	exon	9071553	9071733	.	-	.	gene_id "G4P62_006069"; transcript_id "gnl|WGS:JAAVVJ|G4P62_T009890"; gene "tsen34"; locus_tag "G4P62_006069"; orig_protein_id "gnl|WGS:JAAVVJ|G4P62_P009890"; orig_transcript_id "gnl|WGS:JAAVVJ|G4P62_T009890"; partial "true"; product "tRNA splicing endonuclease subunit 34"; transcript_biotype "mRNA"; exon_number "2";
CM025018.1	Genbank	exon	9071194	9071481	.	-	.	gene_id "G4P62_006069"; transcript_id "gnl|WGS:JAAVVJ|G4P62_T009890"; gene "tsen34"; locus_tag "G4P62_006069"; orig_protein_id "gnl|WGS:JAAVVJ|G4P62_P009890"; orig_transcript_id "gnl|WGS:JAAVVJ|G4P62_T009890"; partial "true"; product "tRNA splicing endonuclease subunit 34"; transcript_biotype "mRNA"; exon_number "3";
CM025018.1	Genbank	exon	9070930	9071117	.	-	.	gene_id "G4P62_006069"; transcript_id "gnl|WGS:JAAVVJ|G4P62_T009890"; gene "tsen34"; locus_tag "G4P62_006069"; orig_protein_id "gnl|WGS:JAAVVJ|G4P62_P009890"; orig_transcript_id "gnl|WGS:JAAVVJ|G4P62_T009890"; partial "true"; product "tRNA splicing endonuclease subunit 34"; transcript_biotype "mRNA"; exon_number "4";
CM025018.1	Genbank	CDS	9371450	9371566	.	-	0	gene_id "G4P62_006069"; transcript_id "gnl|WGS:JAAVVJ|G4P62_T009890"; gbkey "CDS"; gene "tsen34"; locus_tag "G4P62_006069"; orig_transcript_id "gnl|WGS:JAAVVJ|G4P62_T009890"; partial "true"; product "tRNA splicing endonuclease subunit 34"; protein_id "KAF7211666.1"; exon_number "1";
CM025018.1	Genbank	CDS	9071553	9071733	.	-	0	gene_id "G4P62_006069"; transcript_id "gnl|WGS:JAAVVJ|G4P62_T009890"; gbkey "CDS"; gene "tsen34"; locus_tag "G4P62_006069"; orig_transcript_id "gnl|WGS:JAAVVJ|G4P62_T009890"; partial "true"; product "tRNA splicing endonuclease subunit 34"; protein_id "KAF7211666.1"; exon_number "2";
CM025018.1	Genbank	CDS	9071194	9071481	.	-	2	gene_id "G4P62_006069"; transcript_id "gnl|WGS:JAAVVJ|G4P62_T009890"; gbkey "CDS"; gene "tsen34"; locus_tag "G4P62_006069"; orig_transcript_id "gnl|WGS:JAAVVJ|G4P62_T009890"; partial "true"; product "tRNA splicing endonuclease subunit 34"; protein_id "KAF7211666.1"; exon_number "3";
CM025018.1	Genbank	CDS	9070933	9071117	.	-	2	gene_id "G4P62_006069"; transcript_id "gnl|WGS:JAAVVJ|G4P62_T009890"; gbkey "CDS"; gene "tsen34"; locus_tag "G4P62_006069"; orig_transcript_id "gnl|WGS:JAAVVJ|G4P62_T009890"; partial "true"; product "tRNA splicing endonuclease subunit 34"; protein_id "KAF7211666.1"; exon_number "4";
CM025018.1	Genbank	start_codon	9371564	9371566	.	-	0	gene_id "G4P62_006069"; transcript_id "gnl|WGS:JAAVVJ|G4P62_T009890"; gbkey "CDS"; gene "tsen34"; locus_tag "G4P62_006069"; orig_transcript_id "gnl|WGS:JAAVVJ|G4P62_T009890"; partial "true"; product "tRNA splicing endonuclease subunit 34"; protein_id "KAF7211666.1"; exon_number "1";
CM025018.1	Genbank	stop_codon	9070930	9070932	.	-	0	gene_id "G4P62_006069"; transcript_id "gnl|WGS:JAAVVJ|G4P62_T009890"; gbkey "CDS"; gene "tsen34"; locus_tag "G4P62_006069"; orig_transcript_id "gnl|WGS:JAAVVJ|G4P62_T009890"; partial "true"; product "tRNA splicing endonuclease subunit 34"; protein_id "KAF7211666.1"; exon_number "4";
CM025018.1	Genbank	gene	9087322	9093161	.	+	.	gene_id "G4P62_006067"; transcript_id ""; description "stress-associated endoplasmic reticulum protein"; gbkey "Gene"; gene "serp1"; gene_biotype "protein_coding"; locus_tag "G4P62_006067";
CM025018.1	Genbank	transcript	9087322	9093161	.	+	.	gene_id "G4P62_006067"; transcript_id "gnl|WGS:JAAVVJ|G4P62_T009888"; gbkey "mRNA"; gene "serp1"; locus_tag "G4P62_006067"; orig_protein_id "gnl|WGS:JAAVVJ|G4P62_P009888"; orig_transcript_id "gnl|WGS:JAAVVJ|G4P62_T009888"; product "stress-associated endoplasmic reticulum protein 1"; transcript_biotype "mRNA";
CM025018.1	Genbank	exon	9087322	9087520	.	+	.	gene_id "G4P62_006067"; transcript_id "gnl|WGS:JAAVVJ|G4P62_T009888"; gene "serp1"; locus_tag "G4P62_006067"; orig_protein_id "gnl|WGS:JAAVVJ|G4P62_P009888"; orig_transcript_id "gnl|WGS:JAAVVJ|G4P62_T009888"; product "stress-associated endoplasmic reticulum protein 1"; transcript_biotype "mRNA"; exon_number "1";
CM025018.1	Genbank	exon	9087880	9087952	.	+	.	gene_id "G4P62_006067"; transcript_id "gnl|WGS:JAAVVJ|G4P62_T009888"; gene "serp1"; locus_tag "G4P62_006067"; orig_protein_id "gnl|WGS:JAAVVJ|G4P62_P009888"; orig_transcript_id "gnl|WGS:JAAVVJ|G4P62_T009888"; product "stress-associated endoplasmic reticulum protein 1"; transcript_biotype "mRNA"; exon_number "2";
CM025018.1	Genbank	exon	9092655	9093161	.	+	.	gene_id "G4P62_006067"; transcript_id "gnl|WGS:JAAVVJ|G4P62_T009888"; gene "serp1"; locus_tag "G4P62_006067"; orig_protein_id "gnl|WGS:JAAVVJ|G4P62_P009888"; orig_transcript_id "gnl|WGS:JAAVVJ|G4P62_T009888"; product "stress-associated endoplasmic reticulum protein 1"; transcript_biotype "mRNA"; exon_number "3";
CM025018.1	Genbank	CDS	9087437	9087520	.	+	0	gene_id "G4P62_006067"; transcript_id "gnl|WGS:JAAVVJ|G4P62_T009888"; gbkey "CDS"; gene "serp1"; locus_tag "G4P62_006067"; orig_transcript_id "gnl|WGS:JAAVVJ|G4P62_T009888"; product "stress-associated endoplasmic reticulum protein 1"; protein_id "KAF7211664.1"; exon_number "1";
CM025018.1	Genbank	CDS	9087880	9087952	.	+	0	gene_id "G4P62_006067"; transcript_id "gnl|WGS:JAAVVJ|G4P62_T009888"; gbkey "CDS"; gene "serp1"; locus_tag "G4P62_006067"; orig_transcript_id "gnl|WGS:JAAVVJ|G4P62_T009888"; product "stress-associated endoplasmic reticulum protein 1"; protein_id "KAF7211664.1"; exon_number "2";
CM025018.1	Genbank	CDS	9092655	9092692	.	+	2	gene_id "G4P62_006067"; transcript_id "gnl|WGS:JAAVVJ|G4P62_T009888"; gbkey "CDS"; gene "serp1"; locus_tag "G4P62_006067"; orig_transcript_id "gnl|WGS:JAAVVJ|G4P62_T009888"; product "stress-associated endoplasmic reticulum protein 1"; protein_id "KAF7211664.1"; exon_number "3";
CM025018.1	Genbank	start_codon	9087437	9087439	.	+	0	gene_id "G4P62_006067"; transcript_id "gnl|WGS:JAAVVJ|G4P62_T009888"; gbkey "CDS"; gene "serp1"; locus_tag "G4P62_006067"; orig_transcript_id "gnl|WGS:JAAVVJ|G4P62_T009888"; product "stress-associated endoplasmic reticulum protein 1"; protein_id "KAF7211664.1"; exon_number "1";
CM025018.1	Genbank	stop_codon	9092693	9092695	.	+	0	gene_id "G4P62_006067"; transcript_id "gnl|WGS:JAAVVJ|G4P62_T009888"; gbkey "CDS"; gene "serp1"; locus_tag "G4P62_006067"; orig_transcript_id "gnl|WGS:JAAVVJ|G4P62_T009888"; product "stress-associated endoplasmic reticulum protein 1"; protein_id "KAF7211664.1"; exon_number "3";
CM025018.1	Genbank	gene	9093854	9102735	.	-	.	gene_id "G4P62_006066"; transcript_id ""; description "matrix metalloproteinase-23-like"; gbkey "Gene"; gene_biotype "protein_coding"; locus_tag "G4P62_006066"; note "LOC107379921";
CM025018.1	Genbank	transcript	9093854	9102735	.	-	.	gene_id "G4P62_006066"; transcript_id "gnl|WGS:JAAVVJ|G4P62_T009887"; gbkey "mRNA"; locus_tag "G4P62_006066"; orig_protein_id "gnl|WGS:JAAVVJ|G4P62_P009887"; orig_transcript_id "gnl|WGS:JAAVVJ|G4P62_T009887"; product "matrix metalloproteinase-23-like"; transcript_biotype "mRNA";
CM025018.1	Genbank	exon	9102481	9102735	.	-	.	gene_id "G4P62_006066"; transcript_id "gnl|WGS:JAAVVJ|G4P62_T009887"; locus_tag "G4P62_006066"; orig_protein_id "gnl|WGS:JAAVVJ|G4P62_P009887"; orig_transcript_id "gnl|WGS:JAAVVJ|G4P62_T009887"; product "matrix metalloproteinase-23-like"; transcript_biotype "mRNA"; exon_number "1";
CM025018.1	Genbank	exon	9101717	9101805	.	-	.	gene_id "G4P62_006066"; transcript_id "gnl|WGS:JAAVVJ|G4P62_T009887"; locus_tag "G4P62_006066"; orig_protein_id "gnl|WGS:JAAVVJ|G4P62_P009887"; orig_transcript_id "gnl|WGS:JAAVVJ|G4P62_T009887"; product "matrix metalloproteinase-23-like"; transcript_biotype "mRNA"; exon_number "2";
CM025018.1	Genbank	exon	9101453	9101592	.	-	.	gene_id "G4P62_006066"; transcript_id "gnl|WGS:JAAVVJ|G4P62_T009887"; locus_tag "G4P62_006066"; orig_protein_id "gnl|WGS:JAAVVJ|G4P62_P009887"; orig_transcript_id "gnl|WGS:JAAVVJ|G4P62_T009887"; product "matrix metalloproteinase-23-like"; transcript_biotype "mRNA"; exon_number "3";
CM025018.1	Genbank	exon	9100816	9100983	.	-	.	gene_id "G4P62_006066"; transcript_id "gnl|WGS:JAAVVJ|G4P62_T009887"; locus_tag "G4P62_006066"; orig_protein_id "gnl|WGS:JAAVVJ|G4P62_P009887"; orig_transcript_id "gnl|WGS:JAAVVJ|G4P62_T009887"; product "matrix metalloproteinase-23-like"; transcript_biotype "mRNA"; exon_number "4";
CM025018.1	Genbank	exon	9097020	9097184	.	-	.	gene_id "G4P62_006066"; transcript_id "gnl|WGS:JAAVVJ|G4P62_T009887"; locus_tag "G4P62_006066"; orig_protein_id "gnl|WGS:JAAVVJ|G4P62_P009887"; orig_transcript_id "gnl|WGS:JAAVVJ|G4P62_T009887"; product "matrix metalloproteinase-23-like"; transcript_biotype "mRNA"; exon_number "5";
CM025018.1	Genbank	exon	9095482	9095592	.	-	.	gene_id "G4P62_006066"; transcript_id "gnl|WGS:JAAVVJ|G4P62_T009887"; locus_tag "G4P62_006066"; orig_protein_id "gnl|WGS:JAAVVJ|G4P62_P009887"; orig_transcript_id "gnl|WGS:JAAVVJ|G4P62_T009887"; product "matrix metalloproteinase-23-like"; transcript_biotype "mRNA"; exon_number "6";
CM025018.1	Genbank	exon	9095261	9095387	.	-	.	gene_id "G4P62_006066"; transcript_id "gnl|WGS:JAAVVJ|G4P62_T009887"; locus_tag "G4P62_006066"; orig_protein_id "gnl|WGS:JAAVVJ|G4P62_P009887"; orig_transcript_id "gnl|WGS:JAAVVJ|G4P62_T009887"; product "matrix metalloproteinase-23-like"; transcript_biotype "mRNA"; exon_number "7";
CM025018.1	Genbank	exon	9093854	9094858	.	-	.	gene_id "G4P62_006066"; transcript_id "gnl|WGS:JAAVVJ|G4P62_T009887"; locus_tag "G4P62_006066"; orig_protein_id "gnl|WGS:JAAVVJ|G4P62_P009887"; orig_transcript_id "gnl|WGS:JAAVVJ|G4P62_T009887"; product "matrix metalloproteinase-23-like"; transcript_biotype "mRNA"; exon_number "8";
CM025018.1	Genbank	CDS	9102481	9102534	.	-	0	gene_id "G4P62_006066"; transcript_id "gnl|WGS:JAAVVJ|G4P62_T009887"; gbkey "CDS"; locus_tag "G4P62_006066"; orig_transcript_id "gnl|WGS:JAAVVJ|G4P62_T009887"; product "matrix metalloproteinase-23-like"; protein_id "KAF7211663.1"; exon_number "1";
CM025018.1	Genbank	CDS	9101717	9101805	.	-	0	gene_id "G4P62_006066"; transcript_id "gnl|WGS:JAAVVJ|G4P62_T009887"; gbkey "CDS"; locus_tag "G4P62_006066"; orig_transcript_id "gnl|WGS:JAAVVJ|G4P62_T009887"; product "matrix metalloproteinase-23-like"; protein_id "KAF7211663.1"; exon_number "2";
CM025018.1	Genbank	CDS	9101453	9101592	.	-	1	gene_id "G4P62_006066"; transcript_id "gnl|WGS:JAAVVJ|G4P62_T009887"; gbkey "CDS"; locus_tag "G4P62_006066"; orig_transcript_id "gnl|WGS:JAAVVJ|G4P62_T009887"; product "matrix metalloproteinase-23-like"; protein_id "KAF7211663.1"; exon_number "3";
CM025018.1	Genbank	CDS	9100816	9100983	.	-	2	gene_id "G4P62_006066"; transcript_id "gnl|WGS:JAAVVJ|G4P62_T009887"; gbkey "CDS"; locus_tag "G4P62_006066"; orig_transcript_id "gnl|WGS:JAAVVJ|G4P62_T009887"; product "matrix metalloproteinase-23-like"; protein_id "KAF7211663.1"; exon_number "4";
CM025018.1	Genbank	CDS	9097020	9097184	.	-	2	gene_id "G4P62_006066"; transcript_id "gnl|WGS:JAAVVJ|G4P62_T009887"; gbkey "CDS"; locus_tag "G4P62_006066"; orig_transcript_id "gnl|WGS:JAAVVJ|G4P62_T009887"; product "matrix metalloproteinase-23-like"; protein_id "KAF7211663.1"; exon_number "5";
CM025018.1	Genbank	CDS	9095482	9095592	.	-	2	gene_id "G4P62_006066"; transcript_id "gnl|WGS:JAAVVJ|G4P62_T009887"; gbkey "CDS"; locus_tag "G4P62_006066"; orig_transcript_id "gnl|WGS:JAAVVJ|G4P62_T009887"; product "matrix metalloproteinase-23-like"; protein_id "KAF7211663.1"; exon_number "6";
CM025018.1	Genbank	CDS	9095261	9095387	.	-	2	gene_id "G4P62_006066"; transcript_id "gnl|WGS:JAAVVJ|G4P62_T009887"; gbkey "CDS"; locus_tag "G4P62_006066"; orig_transcript_id "gnl|WGS:JAAVVJ|G4P62_T009887"; product "matrix metalloproteinase-23-like"; protein_id "KAF7211663.1"; exon_number "7";
CM025018.1	Genbank	CDS	9094669	9094858	.	-	1	gene_id "G4P62_006066"; transcript_id "gnl|WGS:JAAVVJ|G4P62_T009887"; gbkey "CDS"; locus_tag "G4P62_006066"; orig_transcript_id "gnl|WGS:JAAVVJ|G4P62_T009887"; product "matrix metalloproteinase-23-like"; protein_id "KAF7211663.1"; exon_number "8";
CM025018.1	Genbank	start_codon	9102532	9102534	.	-	0	gene_id "G4P62_006066"; transcript_id "gnl|WGS:JAAVVJ|G4P62_T009887"; gbkey "CDS"; locus_tag "G4P62_006066"; orig_transcript_id "gnl|WGS:JAAVVJ|G4P62_T009887"; product "matrix metalloproteinase-23-like"; protein_id "KAF7211663.1"; exon_number "1";
CM025018.1	Genbank	stop_codon	9094666	9094668	.	-	0	gene_id "G4P62_006066"; transcript_id "gnl|WGS:JAAVVJ|G4P62_T009887"; gbkey "CDS"; locus_tag "G4P62_006066"; orig_transcript_id "gnl|WGS:JAAVVJ|G4P62_T009887"; product "matrix metalloproteinase-23-like"; protein_id "KAF7211663.1"; exon_number "8";
CM025018.1	Genbank	gene	9111711	9114059	.	+	.	gene_id "G4P62_006065"; transcript_id ""; description "DNA-directed RNA polymerase II subunit RPB4"; gbkey "Gene"; gene "polr2d"; gene_biotype "protein_coding"; locus_tag "G4P62_006065";
CM025018.1	Genbank	transcript	9111711	9114059	.	+	.	gene_id "G4P62_006065"; transcript_id "gnl|WGS:JAAVVJ|G4P62_T009886"; gbkey "mRNA"; gene "polr2d"; locus_tag "G4P62_006065"; orig_protein_id "gnl|WGS:JAAVVJ|G4P62_P009886"; orig_transcript_id "gnl|WGS:JAAVVJ|G4P62_T009886"; product "polymerase (RNA) II subunit D"; transcript_biotype "mRNA";
CM025018.1	Genbank	exon	9111711	9111951	.	+	.	gene_id "G4P62_006065"; transcript_id "gnl|WGS:JAAVVJ|G4P62_T009886"; gene "polr2d"; locus_tag "G4P62_006065"; orig_protein_id "gnl|WGS:JAAVVJ|G4P62_P009886"; orig_transcript_id "gnl|WGS:JAAVVJ|G4P62_T009886"; product "polymerase (RNA) II subunit D"; transcript_biotype "mRNA"; exon_number "1";
CM025018.1	Genbank	exon	9112226	9112406	.	+	.	gene_id "G4P62_006065"; transcript_id "gnl|WGS:JAAVVJ|G4P62_T009886"; gene "polr2d"; locus_tag "G4P62_006065"; orig_protein_id "gnl|WGS:JAAVVJ|G4P62_P009886"; orig_transcript_id "gnl|WGS:JAAVVJ|G4P62_T009886"; product "polymerase (RNA) II subunit D"; transcript_biotype "mRNA"; exon_number "2";
CM025018.1	Genbank	exon	9112479	9112574	.	+	.	gene_id "G4P62_006065"; transcript_id "gnl|WGS:JAAVVJ|G4P62_T009886"; gene "polr2d"; locus_tag "G4P62_006065"; orig_protein_id "gnl|WGS:JAAVVJ|G4P62_P009886"; orig_transcript_id "gnl|WGS:JAAVVJ|G4P62_T009886"; product "polymerase (RNA) II subunit D"; transcript_biotype "mRNA"; exon_number "3";
CM025018.1	Genbank	exon	9113138	9114059	.	+	.	gene_id "G4P62_006065"; transcript_id "gnl|WGS:JAAVVJ|G4P62_T009886"; gene "polr2d"; locus_tag "G4P62_006065"; orig_protein_id "gnl|WGS:JAAVVJ|G4P62_P009886"; orig_transcript_id "gnl|WGS:JAAVVJ|G4P62_T009886"; product "polymerase (RNA) II subunit D"; transcript_biotype "mRNA"; exon_number "4";
CM025018.1	Genbank	CDS	9111876	9111951	.	+	0	gene_id "G4P62_006065"; transcript_id "gnl|WGS:JAAVVJ|G4P62_T009886"; gbkey "CDS"; gene "polr2d"; locus_tag "G4P62_006065"; orig_transcript_id "gnl|WGS:JAAVVJ|G4P62_T009886"; product "polymerase (RNA) II subunit D"; protein_id "KAF7211662.1"; exon_number "1";
CM025018.1	Genbank	CDS	9112226	9112406	.	+	2	gene_id "G4P62_006065"; transcript_id "gnl|WGS:JAAVVJ|G4P62_T009886"; gbkey "CDS"; gene "polr2d"; locus_tag "G4P62_006065"; orig_transcript_id "gnl|WGS:JAAVVJ|G4P62_T009886"; product "polymerase (RNA) II subunit D"; protein_id "KAF7211662.1"; exon_number "2";
CM025018.1	Genbank	CDS	9112479	9112574	.	+	1	gene_id "G4P62_006065"; transcript_id "gnl|WGS:JAAVVJ|G4P62_T009886"; gbkey "CDS"; gene "polr2d"; locus_tag "G4P62_006065"; orig_transcript_id "gnl|WGS:JAAVVJ|G4P62_T009886"; product "polymerase (RNA) II subunit D"; protein_id "KAF7211662.1"; exon_number "3";
CM025018.1	Genbank	CDS	9113138	9113213	.	+	1	gene_id "G4P62_006065"; transcript_id "gnl|WGS:JAAVVJ|G4P62_T009886"; gbkey "CDS"; gene "polr2d"; locus_tag "G4P62_006065"; orig_transcript_id "gnl|WGS:JAAVVJ|G4P62_T009886"; product "polymerase (RNA) II subunit D"; protein_id "KAF7211662.1"; exon_number "4";
CM025018.1	Genbank	start_codon	9111876	9111878	.	+	0	gene_id "G4P62_006065"; transcript_id "gnl|WGS:JAAVVJ|G4P62_T009886"; gbkey "CDS"; gene "polr2d"; locus_tag "G4P62_006065"; orig_transcript_id "gnl|WGS:JAAVVJ|G4P62_T009886"; product "polymerase (RNA) II subunit D"; protein_id "KAF7211662.1"; exon_number "1";
CM025018.1	Genbank	stop_codon	9113214	9113216	.	+	0	gene_id "G4P62_006065"; transcript_id "gnl|WGS:JAAVVJ|G4P62_T009886"; gbkey "CDS"; gene "polr2d"; locus_tag "G4P62_006065"; orig_transcript_id "gnl|WGS:JAAVVJ|G4P62_T009886"; product "polymerase (RNA) II subunit D"; protein_id "KAF7211662.1"; exon_number "4";
CM025018.1	Genbank	gene	9113420	9116614	.	-	.	gene_id "G4P62_006064"; transcript_id ""; description "dual specificity protein phosphatase 14-like"; gbkey "Gene"; gene_biotype "protein_coding"; locus_tag "G4P62_006064"; note "LOC107379961";
CM025018.1	Genbank	transcript	9113420	9116614	.	-	.	gene_id "G4P62_006064"; transcript_id "gnl|WGS:JAAVVJ|G4P62_T009885"; gbkey "mRNA"; locus_tag "G4P62_006064"; orig_protein_id "gnl|WGS:JAAVVJ|G4P62_P009885"; orig_transcript_id "gnl|WGS:JAAVVJ|G4P62_T009885"; product "dual specificity protein phosphatase 14-like"; transcript_biotype "mRNA";
CM025018.1	Genbank	exon	9116415	9116614	.	-	.	gene_id "G4P62_006064"; transcript_id "gnl|WGS:JAAVVJ|G4P62_T009885"; locus_tag "G4P62_006064"; orig_protein_id "gnl|WGS:JAAVVJ|G4P62_P009885"; orig_transcript_id "gnl|WGS:JAAVVJ|G4P62_T009885"; product "dual specificity protein phosphatase 14-like"; transcript_biotype "mRNA"; exon_number "1";
CM025018.1	Genbank	exon	9115281	9115625	.	-	.	gene_id "G4P62_006064"; transcript_id "gnl|WGS:JAAVVJ|G4P62_T009885"; locus_tag "G4P62_006064"; orig_protein_id "gnl|WGS:JAAVVJ|G4P62_P009885"; orig_transcript_id "gnl|WGS:JAAVVJ|G4P62_T009885"; product "dual specificity protein phosphatase 14-like"; transcript_biotype "mRNA"; exon_number "2";
CM025018.1	Genbank	exon	9113420	9113639	.	-	.	gene_id "G4P62_006064"; transcript_id "gnl|WGS:JAAVVJ|G4P62_T009885"; locus_tag "G4P62_006064"; orig_protein_id "gnl|WGS:JAAVVJ|G4P62_P009885"; orig_transcript_id "gnl|WGS:JAAVVJ|G4P62_T009885"; product "dual specificity protein phosphatase 14-like"; transcript_biotype "mRNA"; exon_number "3";
CM025018.1	Genbank	CDS	9115281	9115588	.	-	0	gene_id "G4P62_006064"; transcript_id "gnl|WGS:JAAVVJ|G4P62_T009885"; gbkey "CDS"; locus_tag "G4P62_006064"; orig_transcript_id "gnl|WGS:JAAVVJ|G4P62_T009885"; product "dual specificity protein phosphatase 14-like"; protein_id "KAF7211661.1"; exon_number "2";
CM025018.1	Genbank	CDS	9113423	9113639	.	-	1	gene_id "G4P62_006064"; transcript_id "gnl|WGS:JAAVVJ|G4P62_T009885"; gbkey "CDS"; locus_tag "G4P62_006064"; orig_transcript_id "gnl|WGS:JAAVVJ|G4P62_T009885"; product "dual specificity protein phosphatase 14-like"; protein_id "KAF7211661.1"; exon_number "3";
CM025018.1	Genbank	start_codon	9115586	9115588	.	-	0	gene_id "G4P62_006064"; transcript_id "gnl|WGS:JAAVVJ|G4P62_T009885"; gbkey "CDS"; locus_tag "G4P62_006064"; orig_transcript_id "gnl|WGS:JAAVVJ|G4P62_T009885"; product "dual specificity protein phosphatase 14-like"; protein_id "KAF7211661.1"; exon_number "2";
CM025018.1	Genbank	stop_codon	9113420	9113422	.	-	0	gene_id "G4P62_006064"; transcript_id "gnl|WGS:JAAVVJ|G4P62_T009885"; gbkey "CDS"; locus_tag "G4P62_006064"; orig_transcript_id "gnl|WGS:JAAVVJ|G4P62_T009885"; product "dual specificity protein phosphatase 14-like"; protein_id "KAF7211661.1"; exon_number "3";
CM025018.1	Genbank	gene	9115925	9119402	.	+	.	gene_id "G4P62_006063"; transcript_id ""; description "uncharacterized protein LOC107379919 isoform X1"; gbkey "Gene"; gene_biotype "protein_coding"; locus_tag "G4P62_006063"; note "LOC107379919"; partial "true";
CM025018.1	Genbank	transcript	9118598	9119402	.	+	.	gene_id "G4P62_006063"; transcript_id "gnl|WGS:JAAVVJ|G4P62_T009884"; gbkey "mRNA"; locus_tag "G4P62_006063"; note "transcript variant X2"; orig_protein_id "gnl|WGS:JAAVVJ|G4P62_P009884"; orig_transcript_id "gnl|WGS:JAAVVJ|G4P62_T009884"; partial "true"; product "uncharacterized LOC107379919"; transcript_biotype "mRNA";
CM025018.1	Genbank	exon	9118598	9118849	.	+	.	gene_id "G4P62_006063"; transcript_id "gnl|WGS:JAAVVJ|G4P62_T009884"; locus_tag "G4P62_006063"; note "transcript variant X2"; orig_protein_id "gnl|WGS:JAAVVJ|G4P62_P009884"; orig_transcript_id "gnl|WGS:JAAVVJ|G4P62_T009884"; partial "true"; product "uncharacterized LOC107379919"; transcript_biotype "mRNA"; exon_number "1";
CM025018.1	Genbank	exon	9118927	9119402	.	+	.	gene_id "G4P62_006063"; transcript_id "gnl|WGS:JAAVVJ|G4P62_T009884"; locus_tag "G4P62_006063"; note "transcript variant X2"; orig_protein_id "gnl|WGS:JAAVVJ|G4P62_P009884"; orig_transcript_id "gnl|WGS:JAAVVJ|G4P62_T009884"; partial "true"; product "uncharacterized LOC107379919"; transcript_biotype "mRNA"; exon_number "2";
CM025018.1	Genbank	CDS	9118598	9118849	.	+	0	gene_id "G4P62_006063"; transcript_id "gnl|WGS:JAAVVJ|G4P62_T009884"; gbkey "CDS"; locus_tag "G4P62_006063"; orig_transcript_id "gnl|WGS:JAAVVJ|G4P62_T009884"; partial "true"; product "transcript variant X2"; protein_id "KAF7211660.1"; exon_number "1";
CM025018.1	Genbank	CDS	9118927	9119181	.	+	0	gene_id "G4P62_006063"; transcript_id "gnl|WGS:JAAVVJ|G4P62_T009884"; gbkey "CDS"; locus_tag "G4P62_006063"; orig_transcript_id "gnl|WGS:JAAVVJ|G4P62_T009884"; partial "true"; product "transcript variant X2"; protein_id "KAF7211660.1"; exon_number "2";
CM025018.1	Genbank	start_codon	9118598	9118600	.	+	0	gene_id "G4P62_006063"; transcript_id "gnl|WGS:JAAVVJ|G4P62_T009884"; gbkey "CDS"; locus_tag "G4P62_006063"; orig_transcript_id "gnl|WGS:JAAVVJ|G4P62_T009884"; partial "true"; product "transcript variant X2"; protein_id "KAF7211660.1"; exon_number "1";
CM025018.1	Genbank	stop_codon	9119182	9119184	.	+	0	gene_id "G4P62_006063"; transcript_id "gnl|WGS:JAAVVJ|G4P62_T009884"; gbkey "CDS"; locus_tag "G4P62_006063"; orig_transcript_id "gnl|WGS:JAAVVJ|G4P62_T009884"; partial "true"; product "transcript variant X2"; protein_id "KAF7211660.1"; exon_number "2";
CM025018.1	Genbank	gene	9121393	9123004	.	-	.	gene_id "G4P62_006062"; transcript_id ""; description "ATP-binding cassette sub-family F member 3"; gbkey "Gene"; gene "abcf3"; gene_biotype "protein_coding"; locus_tag "G4P62_006062"; partial "true";
CM025018.1	Genbank	transcript	9121393	9123004	.	-	.	gene_id "G4P62_006062"; transcript_id "gnl|WGS:JAAVVJ|G4P62_T009883"; gbkey "mRNA"; gene "abcf3"; locus_tag "G4P62_006062"; orig_protein_id "gnl|WGS:JAAVVJ|G4P62_P009883"; orig_transcript_id "gnl|WGS:JAAVVJ|G4P62_T009883"; partial "true"; product "ATP binding cassette subfamily F member 3"; transcript_biotype "mRNA";
CM025018.1	Genbank	exon	9122961	9123004	.	-	.	gene_id "G4P62_006062"; transcript_id "gnl|WGS:JAAVVJ|G4P62_T009883"; gene "abcf3"; locus_tag "G4P62_006062"; orig_protein_id "gnl|WGS:JAAVVJ|G4P62_P009883"; orig_transcript_id "gnl|WGS:JAAVVJ|G4P62_T009883"; partial "true"; product "ATP binding cassette subfamily F member 3"; transcript_biotype "mRNA"; exon_number "1";
CM025018.1	Genbank	exon	9122758	9122890	.	-	.	gene_id "G4P62_006062"; transcript_id "gnl|WGS:JAAVVJ|G4P62_T009883"; gene "abcf3"; locus_tag "G4P62_006062"; orig_protein_id "gnl|WGS:JAAVVJ|G4P62_P009883"; orig_transcript_id "gnl|WGS:JAAVVJ|G4P62_T009883"; partial "true"; product "ATP binding cassette subfamily F member 3"; transcript_biotype "mRNA"; exon_number "2";
CM025018.1	Genbank	exon	9122578	9122666	.	-	.	gene_id "G4P62_006062"; transcript_id "gnl|WGS:JAAVVJ|G4P62_T009883"; gene "abcf3"; locus_tag "G4P62_006062"; orig_protein_id "gnl|WGS:JAAVVJ|G4P62_P009883"; orig_transcript_id "gnl|WGS:JAAVVJ|G4P62_T009883"; partial "true"; product "ATP binding cassette subfamily F member 3"; transcript_biotype "mRNA"; exon_number "3";
CM025018.1	Genbank	exon	9122313	9122404	.	-	.	gene_id "G4P62_006062"; transcript_id "gnl|WGS:JAAVVJ|G4P62_T009883"; gene "abcf3"; locus_tag "G4P62_006062"; orig_protein_id "gnl|WGS:JAAVVJ|G4P62_P009883"; orig_transcript_id "gnl|WGS:JAAVVJ|G4P62_T009883"; partial "true"; product "ATP binding cassette subfamily F member 3"; transcript_biotype "mRNA"; exon_number "4";
CM025018.1	Genbank	exon	9122107	9122239	.	-	.	gene_id "G4P62_006062"; transcript_id "gnl|WGS:JAAVVJ|G4P62_T009883"; gene "abcf3"; locus_tag "G4P62_006062"; orig_protein_id "gnl|WGS:JAAVVJ|G4P62_P009883"; orig_transcript_id "gnl|WGS:JAAVVJ|G4P62_T009883"; partial "true"; product "ATP binding cassette subfamily F member 3"; transcript_biotype "mRNA"; exon_number "5";
CM025018.1	Genbank	exon	9121938	9122025	.	-	.	gene_id "G4P62_006062"; transcript_id "gnl|WGS:JAAVVJ|G4P62_T009883"; gene "abcf3"; locus_tag "G4P62_006062"; orig_protein_id "gnl|WGS:JAAVVJ|G4P62_P009883"; orig_transcript_id "gnl|WGS:JAAVVJ|G4P62_T009883"; partial "true"; product "ATP binding cassette subfamily F member 3"; transcript_biotype "mRNA"; exon_number "6";
CM025018.1	Genbank	exon	9121393	9121861	.	-	.	gene_id "G4P62_006062"; transcript_id "gnl|WGS:JAAVVJ|G4P62_T009883"; gene "abcf3"; locus_tag "G4P62_006062"; orig_protein_id "gnl|WGS:JAAVVJ|G4P62_P009883"; orig_transcript_id "gnl|WGS:JAAVVJ|G4P62_T009883"; partial "true"; product "ATP binding cassette subfamily F member 3"; transcript_biotype "mRNA"; exon_number "7";
CM025018.1	Genbank	CDS	9122961	9123004	.	-	0	gene_id "G4P62_006062"; transcript_id "gnl|WGS:JAAVVJ|G4P62_T009883"; gbkey "CDS"; gene "abcf3"; locus_tag "G4P62_006062"; orig_transcript_id "gnl|WGS:JAAVVJ|G4P62_T009883"; partial "true"; product "ATP binding cassette subfamily F member 3"; protein_id "KAF7211659.1"; exon_number "1";
CM025018.1	Genbank	CDS	9122758	9122890	.	-	1	gene_id "G4P62_006062"; transcript_id "gnl|WGS:JAAVVJ|G4P62_T009883"; gbkey "CDS"; gene "abcf3"; locus_tag "G4P62_006062"; orig_transcript_id "gnl|WGS:JAAVVJ|G4P62_T009883"; partial "true"; product "ATP binding cassette subfamily F member 3"; protein_id "KAF7211659.1"; exon_number "2";
CM025018.1	Genbank	CDS	9122578	9122666	.	-	0	gene_id "G4P62_006062"; transcript_id "gnl|WGS:JAAVVJ|G4P62_T009883"; gbkey "CDS"; gene "abcf3"; locus_tag "G4P62_006062"; orig_transcript_id "gnl|WGS:JAAVVJ|G4P62_T009883"; partial "true"; product "ATP binding cassette subfamily F member 3"; protein_id "KAF7211659.1"; exon_number "3";
CM025018.1	Genbank	CDS	9122313	9122404	.	-	1	gene_id "G4P62_006062"; transcript_id "gnl|WGS:JAAVVJ|G4P62_T009883"; gbkey "CDS"; gene "abcf3"; locus_tag "G4P62_006062"; orig_transcript_id "gnl|WGS:JAAVVJ|G4P62_T009883"; partial "true"; product "ATP binding cassette subfamily F member 3"; protein_id "KAF7211659.1"; exon_number "4";
CM025018.1	Genbank	CDS	9122107	9122239	.	-	2	gene_id "G4P62_006062"; transcript_id "gnl|WGS:JAAVVJ|G4P62_T009883"; gbkey "CDS"; gene "abcf3"; locus_tag "G4P62_006062"; orig_transcript_id "gnl|WGS:JAAVVJ|G4P62_T009883"; partial "true"; product "ATP binding cassette subfamily F member 3"; protein_id "KAF7211659.1"; exon_number "5";
CM025018.1	Genbank	CDS	9121938	9122025	.	-	1	gene_id "G4P62_006062"; transcript_id "gnl|WGS:JAAVVJ|G4P62_T009883"; gbkey "CDS"; gene "abcf3"; locus_tag "G4P62_006062"; orig_transcript_id "gnl|WGS:JAAVVJ|G4P62_T009883"; partial "true"; product "ATP binding cassette subfamily F member 3"; protein_id "KAF7211659.1"; exon_number "6";
CM025018.1	Genbank	CDS	9121706	9121861	.	-	0	gene_id "G4P62_006062"; transcript_id "gnl|WGS:JAAVVJ|G4P62_T009883"; gbkey "CDS"; gene "abcf3"; locus_tag "G4P62_006062"; orig_transcript_id "gnl|WGS:JAAVVJ|G4P62_T009883"; partial "true"; product "ATP binding cassette subfamily F member 3"; protein_id "KAF7211659.1"; exon_number "7";
CM025018.1	Genbank	start_codon	9123002	9123004	.	-	0	gene_id "G4P62_006062"; transcript_id "gnl|WGS:JAAVVJ|G4P62_T009883"; gbkey "CDS"; gene "abcf3"; locus_tag "G4P62_006062"; orig_transcript_id "gnl|WGS:JAAVVJ|G4P62_T009883"; partial "true"; product "ATP binding cassette subfamily F member 3"; protein_id "KAF7211659.1"; exon_number "1";
CM025018.1	Genbank	stop_codon	9121703	9121705	.	-	0	gene_id "G4P62_006062"; transcript_id "gnl|WGS:JAAVVJ|G4P62_T009883"; gbkey "CDS"; gene "abcf3"; locus_tag "G4P62_006062"; orig_transcript_id "gnl|WGS:JAAVVJ|G4P62_T009883"; partial "true"; product "ATP binding cassette subfamily F member 3"; protein_id "KAF7211659.1"; exon_number "7";
CM025018.1	Genbank	gene	9135612	9157663	.	+	.	gene_id "G4P62_006061"; transcript_id ""; description "leucine-rich repeat and calponin homology"; gbkey "Gene"; gene "lrch3"; gene_biotype "protein_coding"; locus_tag "G4P62_006061";
CM025018.1	Genbank	transcript	9135612	9157663	.	+	.	gene_id "G4P62_006061"; transcript_id "gnl|WGS:JAAVVJ|G4P62_T009882"; gbkey "mRNA"; gene "lrch3"; locus_tag "G4P62_006061"; note "transcript variant X3"; orig_protein_id "gnl|WGS:JAAVVJ|G4P62_P009882"; orig_transcript_id "gnl|WGS:JAAVVJ|G4P62_T009882"; product "leucine-rich repeats and calponin homology (CH) domain containing 3"; transcript_biotype "mRNA";
CM025018.1	Genbank	exon	9135612	9135939	.	+	.	gene_id "G4P62_006061"; transcript_id "gnl|WGS:JAAVVJ|G4P62_T009882"; gene "lrch3"; locus_tag "G4P62_006061"; note "transcript variant X3"; orig_protein_id "gnl|WGS:JAAVVJ|G4P62_P009882"; orig_transcript_id "gnl|WGS:JAAVVJ|G4P62_T009882"; product "leucine-rich repeats and calponin homology (CH) domain containing 3"; transcript_biotype "mRNA"; exon_number "1";
CM025018.1	Genbank	exon	9139346	9139490	.	+	.	gene_id "G4P62_006061"; transcript_id "gnl|WGS:JAAVVJ|G4P62_T009882"; gene "lrch3"; locus_tag "G4P62_006061"; note "transcript variant X3"; orig_protein_id "gnl|WGS:JAAVVJ|G4P62_P009882"; orig_transcript_id "gnl|WGS:JAAVVJ|G4P62_T009882"; product "leucine-rich repeats and calponin homology (CH) domain containing 3"; transcript_biotype "mRNA"; exon_number "2";
CM025018.1	Genbank	exon	9144152	9144278	.	+	.	gene_id "G4P62_006061"; transcript_id "gnl|WGS:JAAVVJ|G4P62_T009882"; gene "lrch3"; locus_tag "G4P62_006061"; note "transcript variant X3"; orig_protein_id "gnl|WGS:JAAVVJ|G4P62_P009882"; orig_transcript_id "gnl|WGS:JAAVVJ|G4P62_T009882"; product "leucine-rich repeats and calponin homology (CH) domain containing 3"; transcript_biotype "mRNA"; exon_number "3";
CM025018.1	Genbank	exon	9144362	9144467	.	+	.	gene_id "G4P62_006061"; transcript_id "gnl|WGS:JAAVVJ|G4P62_T009882"; gene "lrch3"; locus_tag "G4P62_006061"; note "transcript variant X3"; orig_protein_id "gnl|WGS:JAAVVJ|G4P62_P009882"; orig_transcript_id "gnl|WGS:JAAVVJ|G4P62_T009882"; product "leucine-rich repeats and calponin homology (CH) domain containing 3"; transcript_biotype "mRNA"; exon_number "4";
CM025018.1	Genbank	exon	9144559	9144695	.	+	.	gene_id "G4P62_006061"; transcript_id "gnl|WGS:JAAVVJ|G4P62_T009882"; gene "lrch3"; locus_tag "G4P62_006061"; note "transcript variant X3"; orig_protein_id "gnl|WGS:JAAVVJ|G4P62_P009882"; orig_transcript_id "gnl|WGS:JAAVVJ|G4P62_T009882"; product "leucine-rich repeats and calponin homology (CH) domain containing 3"; transcript_biotype "mRNA"; exon_number "5";
CM025018.1	Genbank	exon	9146140	9146240	.	+	.	gene_id "G4P62_006061"; transcript_id "gnl|WGS:JAAVVJ|G4P62_T009882"; gene "lrch3"; locus_tag "G4P62_006061"; note "transcript variant X3"; orig_protein_id "gnl|WGS:JAAVVJ|G4P62_P009882"; orig_transcript_id "gnl|WGS:JAAVVJ|G4P62_T009882"; product "leucine-rich repeats and calponin homology (CH) domain containing 3"; transcript_biotype "mRNA"; exon_number "6";
CM025018.1	Genbank	exon	9146479	9146572	.	+	.	gene_id "G4P62_006061"; transcript_id "gnl|WGS:JAAVVJ|G4P62_T009882"; gene "lrch3"; locus_tag "G4P62_006061"; note "transcript variant X3"; orig_protein_id "gnl|WGS:JAAVVJ|G4P62_P009882"; orig_transcript_id "gnl|WGS:JAAVVJ|G4P62_T009882"; product "leucine-rich repeats and calponin homology (CH) domain containing 3"; transcript_biotype "mRNA"; exon_number "7";
CM025018.1	Genbank	exon	9146731	9146827	.	+	.	gene_id "G4P62_006061"; transcript_id "gnl|WGS:JAAVVJ|G4P62_T009882"; gene "lrch3"; locus_tag "G4P62_006061"; note "transcript variant X3"; orig_protein_id "gnl|WGS:JAAVVJ|G4P62_P009882"; orig_transcript_id "gnl|WGS:JAAVVJ|G4P62_T009882"; product "leucine-rich repeats and calponin homology (CH) domain containing 3"; transcript_biotype "mRNA"; exon_number "8";
CM025018.1	Genbank	exon	9146903	9147039	.	+	.	gene_id "G4P62_006061"; transcript_id "gnl|WGS:JAAVVJ|G4P62_T009882"; gene "lrch3"; locus_tag "G4P62_006061"; note "transcript variant X3"; orig_protein_id "gnl|WGS:JAAVVJ|G4P62_P009882"; orig_transcript_id "gnl|WGS:JAAVVJ|G4P62_T009882"; product "leucine-rich repeats and calponin homology (CH) domain containing 3"; transcript_biotype "mRNA"; exon_number "9";
CM025018.1	Genbank	exon	9148764	9148813	.	+	.	gene_id "G4P62_006061"; transcript_id "gnl|WGS:JAAVVJ|G4P62_T009882"; gene "lrch3"; locus_tag "G4P62_006061"; note "transcript variant X3"; orig_protein_id "gnl|WGS:JAAVVJ|G4P62_P009882"; orig_transcript_id "gnl|WGS:JAAVVJ|G4P62_T009882"; product "leucine-rich repeats and calponin homology (CH) domain containing 3"; transcript_biotype "mRNA"; exon_number "10";
CM025018.1	Genbank	exon	9148895	9148940	.	+	.	gene_id "G4P62_006061"; transcript_id "gnl|WGS:JAAVVJ|G4P62_T009882"; gene "lrch3"; locus_tag "G4P62_006061"; note "transcript variant X3"; orig_protein_id "gnl|WGS:JAAVVJ|G4P62_P009882"; orig_transcript_id "gnl|WGS:JAAVVJ|G4P62_T009882"; product "leucine-rich repeats and calponin homology (CH) domain containing 3"; transcript_biotype "mRNA"; exon_number "11";
CM025018.1	Genbank	exon	9150009	9150137	.	+	.	gene_id "G4P62_006061"; transcript_id "gnl|WGS:JAAVVJ|G4P62_T009882"; gene "lrch3"; locus_tag "G4P62_006061"; note "transcript variant X3"; orig_protein_id "gnl|WGS:JAAVVJ|G4P62_P009882"; orig_transcript_id "gnl|WGS:JAAVVJ|G4P62_T009882"; product "leucine-rich repeats and calponin homology (CH) domain containing 3"; transcript_biotype "mRNA"; exon_number "12";
CM025018.1	Genbank	exon	9150433	9150477	.	+	.	gene_id "G4P62_006061"; transcript_id "gnl|WGS:JAAVVJ|G4P62_T009882"; gene "lrch3"; locus_tag "G4P62_006061"; note "transcript variant X3"; orig_protein_id "gnl|WGS:JAAVVJ|G4P62_P009882"; orig_transcript_id "gnl|WGS:JAAVVJ|G4P62_T009882"; product "leucine-rich repeats and calponin homology (CH) domain containing 3"; transcript_biotype "mRNA"; exon_number "13";
CM025018.1	Genbank	exon	9150585	9150638	.	+	.	gene_id "G4P62_006061"; transcript_id "gnl|WGS:JAAVVJ|G4P62_T009882"; gene "lrch3"; locus_tag "G4P62_006061"; note "transcript variant X3"; orig_protein_id "gnl|WGS:JAAVVJ|G4P62_P009882"; orig_transcript_id "gnl|WGS:JAAVVJ|G4P62_T009882"; product "leucine-rich repeats and calponin homology (CH) domain containing 3"; transcript_biotype "mRNA"; exon_number "14";
CM025018.1	Genbank	exon	9150721	9150754	.	+	.	gene_id "G4P62_006061"; transcript_id "gnl|WGS:JAAVVJ|G4P62_T009882"; gene "lrch3"; locus_tag "G4P62_006061"; note "transcript variant X3"; orig_protein_id "gnl|WGS:JAAVVJ|G4P62_P009882"; orig_transcript_id "gnl|WGS:JAAVVJ|G4P62_T009882"; product "leucine-rich repeats and calponin homology (CH) domain containing 3"; transcript_biotype "mRNA"; exon_number "15";
CM025018.1	Genbank	exon	9150821	9150934	.	+	.	gene_id "G4P62_006061"; transcript_id "gnl|WGS:JAAVVJ|G4P62_T009882"; gene "lrch3"; locus_tag "G4P62_006061"; note "transcript variant X3"; orig_protein_id "gnl|WGS:JAAVVJ|G4P62_P009882"; orig_transcript_id "gnl|WGS:JAAVVJ|G4P62_T009882"; product "leucine-rich repeats and calponin homology (CH) domain containing 3"; transcript_biotype "mRNA"; exon_number "16";
CM025018.1	Genbank	exon	9151007	9151104	.	+	.	gene_id "G4P62_006061"; transcript_id "gnl|WGS:JAAVVJ|G4P62_T009882"; gene "lrch3"; locus_tag "G4P62_006061"; note "transcript variant X3"; orig_protein_id "gnl|WGS:JAAVVJ|G4P62_P009882"; orig_transcript_id "gnl|WGS:JAAVVJ|G4P62_T009882"; product "leucine-rich repeats and calponin homology (CH) domain containing 3"; transcript_biotype "mRNA"; exon_number "17";
CM025018.1	Genbank	exon	9151181	9151318	.	+	.	gene_id "G4P62_006061"; transcript_id "gnl|WGS:JAAVVJ|G4P62_T009882"; gene "lrch3"; locus_tag "G4P62_006061"; note "transcript variant X3"; orig_protein_id "gnl|WGS:JAAVVJ|G4P62_P009882"; orig_transcript_id "gnl|WGS:JAAVVJ|G4P62_T009882"; product "leucine-rich repeats and calponin homology (CH) domain containing 3"; transcript_biotype "mRNA"; exon_number "18";
CM025018.1	Genbank	exon	9151394	9151471	.	+	.	gene_id "G4P62_006061"; transcript_id "gnl|WGS:JAAVVJ|G4P62_T009882"; gene "lrch3"; locus_tag "G4P62_006061"; note "transcript variant X3"; orig_protein_id "gnl|WGS:JAAVVJ|G4P62_P009882"; orig_transcript_id "gnl|WGS:JAAVVJ|G4P62_T009882"; product "leucine-rich repeats and calponin homology (CH) domain containing 3"; transcript_biotype "mRNA"; exon_number "19";
CM025018.1	Genbank	exon	9156008	9157663	.	+	.	gene_id "G4P62_006061"; transcript_id "gnl|WGS:JAAVVJ|G4P62_T009882"; gene "lrch3"; locus_tag "G4P62_006061"; note "transcript variant X3"; orig_protein_id "gnl|WGS:JAAVVJ|G4P62_P009882"; orig_transcript_id "gnl|WGS:JAAVVJ|G4P62_T009882"; product "leucine-rich repeats and calponin homology (CH) domain containing 3"; transcript_biotype "mRNA"; exon_number "20";
CM025018.1	Genbank	CDS	9135681	9135939	.	+	0	gene_id "G4P62_006061"; transcript_id "gnl|WGS:JAAVVJ|G4P62_T009882"; gbkey "CDS"; gene "lrch3"; locus_tag "G4P62_006061"; orig_transcript_id "gnl|WGS:JAAVVJ|G4P62_T009882"; product "transcript variant X3"; protein_id "KAF7211658.1"; exon_number "1";
CM025018.1	Genbank	CDS	9139346	9139490	.	+	2	gene_id "G4P62_006061"; transcript_id "gnl|WGS:JAAVVJ|G4P62_T009882"; gbkey "CDS"; gene "lrch3"; locus_tag "G4P62_006061"; orig_transcript_id "gnl|WGS:JAAVVJ|G4P62_T009882"; product "transcript variant X3"; protein_id "KAF7211658.1"; exon_number "2";
CM025018.1	Genbank	CDS	9144152	9144278	.	+	1	gene_id "G4P62_006061"; transcript_id "gnl|WGS:JAAVVJ|G4P62_T009882"; gbkey "CDS"; gene "lrch3"; locus_tag "G4P62_006061"; orig_transcript_id "gnl|WGS:JAAVVJ|G4P62_T009882"; product "transcript variant X3"; protein_id "KAF7211658.1"; exon_number "3";
CM025018.1	Genbank	CDS	9144362	9144467	.	+	0	gene_id "G4P62_006061"; transcript_id "gnl|WGS:JAAVVJ|G4P62_T009882"; gbkey "CDS"; gene "lrch3"; locus_tag "G4P62_006061"; orig_transcript_id "gnl|WGS:JAAVVJ|G4P62_T009882"; product "transcript variant X3"; protein_id "KAF7211658.1"; exon_number "4";
CM025018.1	Genbank	CDS	9144559	9144695	.	+	2	gene_id "G4P62_006061"; transcript_id "gnl|WGS:JAAVVJ|G4P62_T009882"; gbkey "CDS"; gene "lrch3"; locus_tag "G4P62_006061"; orig_transcript_id "gnl|WGS:JAAVVJ|G4P62_T009882"; product "transcript variant X3"; protein_id "KAF7211658.1"; exon_number "5";
CM025018.1	Genbank	CDS	9146140	9146240	.	+	0	gene_id "G4P62_006061"; transcript_id "gnl|WGS:JAAVVJ|G4P62_T009882"; gbkey "CDS"; gene "lrch3"; locus_tag "G4P62_006061"; orig_transcript_id "gnl|WGS:JAAVVJ|G4P62_T009882"; product "transcript variant X3"; protein_id "KAF7211658.1"; exon_number "6";
CM025018.1	Genbank	CDS	9146479	9146572	.	+	1	gene_id "G4P62_006061"; transcript_id "gnl|WGS:JAAVVJ|G4P62_T009882"; gbkey "CDS"; gene "lrch3"; locus_tag "G4P62_006061"; orig_transcript_id "gnl|WGS:JAAVVJ|G4P62_T009882"; product "transcript variant X3"; protein_id "KAF7211658.1"; exon_number "7";
CM025018.1	Genbank	CDS	9146731	9146827	.	+	0	gene_id "G4P62_006061"; transcript_id "gnl|WGS:JAAVVJ|G4P62_T009882"; gbkey "CDS"; gene "lrch3"; locus_tag "G4P62_006061"; orig_transcript_id "gnl|WGS:JAAVVJ|G4P62_T009882"; product "transcript variant X3"; protein_id "KAF7211658.1"; exon_number "8";
CM025018.1	Genbank	CDS	9146903	9147039	.	+	2	gene_id "G4P62_006061"; transcript_id "gnl|WGS:JAAVVJ|G4P62_T009882"; gbkey "CDS"; gene "lrch3"; locus_tag "G4P62_006061"; orig_transcript_id "gnl|WGS:JAAVVJ|G4P62_T009882"; product "transcript variant X3"; protein_id "KAF7211658.1"; exon_number "9";
CM025018.1	Genbank	CDS	9148764	9148813	.	+	0	gene_id "G4P62_006061"; transcript_id "gnl|WGS:JAAVVJ|G4P62_T009882"; gbkey "CDS"; gene "lrch3"; locus_tag "G4P62_006061"; orig_transcript_id "gnl|WGS:JAAVVJ|G4P62_T009882"; product "transcript variant X3"; protein_id "KAF7211658.1"; exon_number "10";
CM025018.1	Genbank	CDS	9148895	9148940	.	+	1	gene_id "G4P62_006061"; transcript_id "gnl|WGS:JAAVVJ|G4P62_T009882"; gbkey "CDS"; gene "lrch3"; locus_tag "G4P62_006061"; orig_transcript_id "gnl|WGS:JAAVVJ|G4P62_T009882"; product "transcript variant X3"; protein_id "KAF7211658.1"; exon_number "11";
CM025018.1	Genbank	CDS	9150009	9150137	.	+	0	gene_id "G4P62_006061"; transcript_id "gnl|WGS:JAAVVJ|G4P62_T009882"; gbkey "CDS"; gene "lrch3"; locus_tag "G4P62_006061"; orig_transcript_id "gnl|WGS:JAAVVJ|G4P62_T009882"; product "transcript variant X3"; protein_id "KAF7211658.1"; exon_number "12";
CM025018.1	Genbank	CDS	9150433	9150477	.	+	0	gene_id "G4P62_006061"; transcript_id "gnl|WGS:JAAVVJ|G4P62_T009882"; gbkey "CDS"; gene "lrch3"; locus_tag "G4P62_006061"; orig_transcript_id "gnl|WGS:JAAVVJ|G4P62_T009882"; product "transcript variant X3"; protein_id "KAF7211658.1"; exon_number "13";
CM025018.1	Genbank	CDS	9150585	9150638	.	+	0	gene_id "G4P62_006061"; transcript_id "gnl|WGS:JAAVVJ|G4P62_T009882"; gbkey "CDS"; gene "lrch3"; locus_tag "G4P62_006061"; orig_transcript_id "gnl|WGS:JAAVVJ|G4P62_T009882"; product "transcript variant X3"; protein_id "KAF7211658.1"; exon_number "14";
CM025018.1	Genbank	CDS	9150721	9150754	.	+	0	gene_id "G4P62_006061"; transcript_id "gnl|WGS:JAAVVJ|G4P62_T009882"; gbkey "CDS"; gene "lrch3"; locus_tag "G4P62_006061"; orig_transcript_id "gnl|WGS:JAAVVJ|G4P62_T009882"; product "transcript variant X3"; protein_id "KAF7211658.1"; exon_number "15";
CM025018.1	Genbank	CDS	9150821	9150934	.	+	2	gene_id "G4P62_006061"; transcript_id "gnl|WGS:JAAVVJ|G4P62_T009882"; gbkey "CDS"; gene "lrch3"; locus_tag "G4P62_006061"; orig_transcript_id "gnl|WGS:JAAVVJ|G4P62_T009882"; product "transcript variant X3"; protein_id "KAF7211658.1"; exon_number "16";
CM025018.1	Genbank	CDS	9151007	9151104	.	+	2	gene_id "G4P62_006061"; transcript_id "gnl|WGS:JAAVVJ|G4P62_T009882"; gbkey "CDS"; gene "lrch3"; locus_tag "G4P62_006061"; orig_transcript_id "gnl|WGS:JAAVVJ|G4P62_T009882"; product "transcript variant X3"; protein_id "KAF7211658.1"; exon_number "17";
CM025018.1	Genbank	CDS	9151181	9151318	.	+	0	gene_id "G4P62_006061"; transcript_id "gnl|WGS:JAAVVJ|G4P62_T009882"; gbkey "CDS"; gene "lrch3"; locus_tag "G4P62_006061"; orig_transcript_id "gnl|WGS:JAAVVJ|G4P62_T009882"; product "transcript variant X3"; protein_id "KAF7211658.1"; exon_number "18";
CM025018.1	Genbank	CDS	9151394	9151471	.	+	0	gene_id "G4P62_006061"; transcript_id "gnl|WGS:JAAVVJ|G4P62_T009882"; gbkey "CDS"; gene "lrch3"; locus_tag "G4P62_006061"; orig_transcript_id "gnl|WGS:JAAVVJ|G4P62_T009882"; product "transcript variant X3"; protein_id "KAF7211658.1"; exon_number "19";
CM025018.1	Genbank	CDS	9156008	9156151	.	+	0	gene_id "G4P62_006061"; transcript_id "gnl|WGS:JAAVVJ|G4P62_T009882"; gbkey "CDS"; gene "lrch3"; locus_tag "G4P62_006061"; orig_transcript_id "gnl|WGS:JAAVVJ|G4P62_T009882"; product "transcript variant X3"; protein_id "KAF7211658.1"; exon_number "20";
CM025018.1	Genbank	start_codon	9135681	9135683	.	+	0	gene_id "G4P62_006061"; transcript_id "gnl|WGS:JAAVVJ|G4P62_T009882"; gbkey "CDS"; gene "lrch3"; locus_tag "G4P62_006061"; orig_transcript_id "gnl|WGS:JAAVVJ|G4P62_T009882"; product "transcript variant X3"; protein_id "KAF7211658.1"; exon_number "1";
CM025018.1	Genbank	stop_codon	9156152	9156154	.	+	0	gene_id "G4P62_006061"; transcript_id "gnl|WGS:JAAVVJ|G4P62_T009882"; gbkey "CDS"; gene "lrch3"; locus_tag "G4P62_006061"; orig_transcript_id "gnl|WGS:JAAVVJ|G4P62_T009882"; product "transcript variant X3"; protein_id "KAF7211658.1"; exon_number "20";
CM025018.1	Genbank	gene	9163522	9166161	.	+	.	gene_id "G4P62_006060"; transcript_id ""; description "60S ribosomal protein L35a"; gbkey "Gene"; gene "rpl35a"; gene_biotype "protein_coding"; locus_tag "G4P62_006060";
CM025018.1	Genbank	transcript	9163522	9166161	.	+	.	gene_id "G4P62_006060"; transcript_id "gnl|WGS:JAAVVJ|G4P62_T009881"; gbkey "mRNA"; gene "rpl35a"; locus_tag "G4P62_006060"; orig_protein_id "gnl|WGS:JAAVVJ|G4P62_P009881"; orig_transcript_id "gnl|WGS:JAAVVJ|G4P62_T009881"; product "ribosomal protein L35a"; transcript_biotype "mRNA";
CM025018.1	Genbank	exon	9163522	9163615	.	+	.	gene_id "G4P62_006060"; transcript_id "gnl|WGS:JAAVVJ|G4P62_T009881"; gene "rpl35a"; locus_tag "G4P62_006060"; orig_protein_id "gnl|WGS:JAAVVJ|G4P62_P009881"; orig_transcript_id "gnl|WGS:JAAVVJ|G4P62_T009881"; product "ribosomal protein L35a"; transcript_biotype "mRNA"; exon_number "1";
CM025018.1	Genbank	exon	9164280	9164315	.	+	.	gene_id "G4P62_006060"; transcript_id "gnl|WGS:JAAVVJ|G4P62_T009881"; gene "rpl35a"; locus_tag "G4P62_006060"; orig_protein_id "gnl|WGS:JAAVVJ|G4P62_P009881"; orig_transcript_id "gnl|WGS:JAAVVJ|G4P62_T009881"; product "ribosomal protein L35a"; transcript_biotype "mRNA"; exon_number "2";
CM025018.1	Genbank	exon	9164539	9164691	.	+	.	gene_id "G4P62_006060"; transcript_id "gnl|WGS:JAAVVJ|G4P62_T009881"; gene "rpl35a"; locus_tag "G4P62_006060"; orig_protein_id "gnl|WGS:JAAVVJ|G4P62_P009881"; orig_transcript_id "gnl|WGS:JAAVVJ|G4P62_T009881"; product "ribosomal protein L35a"; transcript_biotype "mRNA"; exon_number "3";
CM025018.1	Genbank	exon	9164770	9164914	.	+	.	gene_id "G4P62_006060"; transcript_id "gnl|WGS:JAAVVJ|G4P62_T009881"; gene "rpl35a"; locus_tag "G4P62_006060"; orig_protein_id "gnl|WGS:JAAVVJ|G4P62_P009881"; orig_transcript_id "gnl|WGS:JAAVVJ|G4P62_T009881"; product "ribosomal protein L35a"; transcript_biotype "mRNA"; exon_number "4";
CM025018.1	Genbank	exon	9166081	9166161	.	+	.	gene_id "G4P62_006060"; transcript_id "gnl|WGS:JAAVVJ|G4P62_T009881"; gene "rpl35a"; locus_tag "G4P62_006060"; orig_protein_id "gnl|WGS:JAAVVJ|G4P62_P009881"; orig_transcript_id "gnl|WGS:JAAVVJ|G4P62_T009881"; product "ribosomal protein L35a"; transcript_biotype "mRNA"; exon_number "5";
CM025018.1	Genbank	CDS	9164305	9164315	.	+	0	gene_id "G4P62_006060"; transcript_id "gnl|WGS:JAAVVJ|G4P62_T009881"; gbkey "CDS"; gene "rpl35a"; locus_tag "G4P62_006060"; orig_transcript_id "gnl|WGS:JAAVVJ|G4P62_T009881"; product "ribosomal protein L35a"; protein_id "KAF7211657.1"; exon_number "2";
CM025018.1	Genbank	CDS	9164539	9164691	.	+	1	gene_id "G4P62_006060"; transcript_id "gnl|WGS:JAAVVJ|G4P62_T009881"; gbkey "CDS"; gene "rpl35a"; locus_tag "G4P62_006060"; orig_transcript_id "gnl|WGS:JAAVVJ|G4P62_T009881"; product "ribosomal protein L35a"; protein_id "KAF7211657.1"; exon_number "3";
CM025018.1	Genbank	CDS	9164770	9164914	.	+	1	gene_id "G4P62_006060"; transcript_id "gnl|WGS:JAAVVJ|G4P62_T009881"; gbkey "CDS"; gene "rpl35a"; locus_tag "G4P62_006060"; orig_transcript_id "gnl|WGS:JAAVVJ|G4P62_T009881"; product "ribosomal protein L35a"; protein_id "KAF7211657.1"; exon_number "4";
CM025018.1	Genbank	CDS	9166081	9166101	.	+	0	gene_id "G4P62_006060"; transcript_id "gnl|WGS:JAAVVJ|G4P62_T009881"; gbkey "CDS"; gene "rpl35a"; locus_tag "G4P62_006060"; orig_transcript_id "gnl|WGS:JAAVVJ|G4P62_T009881"; product "ribosomal protein L35a"; protein_id "KAF7211657.1"; exon_number "5";
CM025018.1	Genbank	start_codon	9164305	9164307	.	+	0	gene_id "G4P62_006060"; transcript_id "gnl|WGS:JAAVVJ|G4P62_T009881"; gbkey "CDS"; gene "rpl35a"; locus_tag "G4P62_006060"; orig_transcript_id "gnl|WGS:JAAVVJ|G4P62_T009881"; product "ribosomal protein L35a"; protein_id "KAF7211657.1"; exon_number "2";
CM025018.1	Genbank	stop_codon	9166102	9166104	.	+	0	gene_id "G4P62_006060"; transcript_id "gnl|WGS:JAAVVJ|G4P62_T009881"; gbkey "CDS"; gene "rpl35a"; locus_tag "G4P62_006060"; orig_transcript_id "gnl|WGS:JAAVVJ|G4P62_T009881"; product "ribosomal protein L35a"; protein_id "KAF7211657.1"; exon_number "5";
CM025018.1	Genbank	gene	9166724	9173962	.	+	.	gene_id "G4P62_006059"; transcript_id ""; description "arginyl aminopeptidase-like 1"; gbkey "Gene"; gene "rnpepl1"; gene_biotype "protein_coding"; locus_tag "G4P62_006059";
CM025018.1	Genbank	transcript	9166724	9172971	.	+	.	gene_id "G4P62_006059"; transcript_id "gnl|WGS:JAAVVJ|G4P62_T009880"; gbkey "mRNA"; gene "rnpepl1"; locus_tag "G4P62_006059"; orig_protein_id "gnl|WGS:JAAVVJ|G4P62_P009880"; orig_transcript_id "gnl|WGS:JAAVVJ|G4P62_T009880"; product "arginyl aminopeptidase (aminopeptidase B)-like 1"; transcript_biotype "mRNA";
CM025018.1	Genbank	exon	9166724	9168094	.	+	.	gene_id "G4P62_006059"; transcript_id "gnl|WGS:JAAVVJ|G4P62_T009880"; gene "rnpepl1"; locus_tag "G4P62_006059"; orig_protein_id "gnl|WGS:JAAVVJ|G4P62_P009880"; orig_transcript_id "gnl|WGS:JAAVVJ|G4P62_T009880"; product "arginyl aminopeptidase (aminopeptidase B)-like 1"; transcript_biotype "mRNA"; exon_number "1";
CM025018.1	Genbank	exon	9169096	9169236	.	+	.	gene_id "G4P62_006059"; transcript_id "gnl|WGS:JAAVVJ|G4P62_T009880"; gene "rnpepl1"; locus_tag "G4P62_006059"; orig_protein_id "gnl|WGS:JAAVVJ|G4P62_P009880"; orig_transcript_id "gnl|WGS:JAAVVJ|G4P62_T009880"; product "arginyl aminopeptidase (aminopeptidase B)-like 1"; transcript_biotype "mRNA"; exon_number "2";
CM025018.1	Genbank	exon	9169497	9169648	.	+	.	gene_id "G4P62_006059"; transcript_id "gnl|WGS:JAAVVJ|G4P62_T009880"; gene "rnpepl1"; locus_tag "G4P62_006059"; orig_protein_id "gnl|WGS:JAAVVJ|G4P62_P009880"; orig_transcript_id "gnl|WGS:JAAVVJ|G4P62_T009880"; product "arginyl aminopeptidase (aminopeptidase B)-like 1"; transcript_biotype "mRNA"; exon_number "3";
CM025018.1	Genbank	exon	9169890	9170006	.	+	.	gene_id "G4P62_006059"; transcript_id "gnl|WGS:JAAVVJ|G4P62_T009880"; gene "rnpepl1"; locus_tag "G4P62_006059"; orig_protein_id "gnl|WGS:JAAVVJ|G4P62_P009880"; orig_transcript_id "gnl|WGS:JAAVVJ|G4P62_T009880"; product "arginyl aminopeptidase (aminopeptidase B)-like 1"; transcript_biotype "mRNA"; exon_number "4";
CM025018.1	Genbank	exon	9170073	9170342	.	+	.	gene_id "G4P62_006059"; transcript_id "gnl|WGS:JAAVVJ|G4P62_T009880"; gene "rnpepl1"; locus_tag "G4P62_006059"; orig_protein_id "gnl|WGS:JAAVVJ|G4P62_P009880"; orig_transcript_id "gnl|WGS:JAAVVJ|G4P62_T009880"; product "arginyl aminopeptidase (aminopeptidase B)-like 1"; transcript_biotype "mRNA"; exon_number "5";
CM025018.1	Genbank	exon	9171605	9171755	.	+	.	gene_id "G4P62_006059"; transcript_id "gnl|WGS:JAAVVJ|G4P62_T009880"; gene "rnpepl1"; locus_tag "G4P62_006059"; orig_protein_id "gnl|WGS:JAAVVJ|G4P62_P009880"; orig_transcript_id "gnl|WGS:JAAVVJ|G4P62_T009880"; product "arginyl aminopeptidase (aminopeptidase B)-like 1"; transcript_biotype "mRNA"; exon_number "6";
CM025018.1	Genbank	exon	9171955	9172063	.	+	.	gene_id "G4P62_006059"; transcript_id "gnl|WGS:JAAVVJ|G4P62_T009880"; gene "rnpepl1"; locus_tag "G4P62_006059"; orig_protein_id "gnl|WGS:JAAVVJ|G4P62_P009880"; orig_transcript_id "gnl|WGS:JAAVVJ|G4P62_T009880"; product "arginyl aminopeptidase (aminopeptidase B)-like 1"; transcript_biotype "mRNA"; exon_number "7";
CM025018.1	Genbank	exon	9172137	9172364	.	+	.	gene_id "G4P62_006059"; transcript_id "gnl|WGS:JAAVVJ|G4P62_T009880"; gene "rnpepl1"; locus_tag "G4P62_006059"; orig_protein_id "gnl|WGS:JAAVVJ|G4P62_P009880"; orig_transcript_id "gnl|WGS:JAAVVJ|G4P62_T009880"; product "arginyl aminopeptidase (aminopeptidase B)-like 1"; transcript_biotype "mRNA"; exon_number "8";
CM025018.1	Genbank	exon	9172461	9172603	.	+	.	gene_id "G4P62_006059"; transcript_id "gnl|WGS:JAAVVJ|G4P62_T009880"; gene "rnpepl1"; locus_tag "G4P62_006059"; orig_protein_id "gnl|WGS:JAAVVJ|G4P62_P009880"; orig_transcript_id "gnl|WGS:JAAVVJ|G4P62_T009880"; product "arginyl aminopeptidase (aminopeptidase B)-like 1"; transcript_biotype "mRNA"; exon_number "9";
CM025018.1	Genbank	exon	9172675	9172971	.	+	.	gene_id "G4P62_006059"; transcript_id "gnl|WGS:JAAVVJ|G4P62_T009880"; gene "rnpepl1"; locus_tag "G4P62_006059"; orig_protein_id "gnl|WGS:JAAVVJ|G4P62_P009880"; orig_transcript_id "gnl|WGS:JAAVVJ|G4P62_T009880"; product "arginyl aminopeptidase (aminopeptidase B)-like 1"; transcript_biotype "mRNA"; exon_number "10";
CM025018.1	Genbank	CDS	9167609	9168094	.	+	0	gene_id "G4P62_006059"; transcript_id "gnl|WGS:JAAVVJ|G4P62_T009880"; gbkey "CDS"; gene "rnpepl1"; locus_tag "G4P62_006059"; orig_transcript_id "gnl|WGS:JAAVVJ|G4P62_T009880"; product "arginyl aminopeptidase (aminopeptidase B)-like 1"; protein_id "KAF7211656.1"; exon_number "1";
CM025018.1	Genbank	CDS	9169096	9169236	.	+	0	gene_id "G4P62_006059"; transcript_id "gnl|WGS:JAAVVJ|G4P62_T009880"; gbkey "CDS"; gene "rnpepl1"; locus_tag "G4P62_006059"; orig_transcript_id "gnl|WGS:JAAVVJ|G4P62_T009880"; product "arginyl aminopeptidase (aminopeptidase B)-like 1"; protein_id "KAF7211656.1"; exon_number "2";
CM025018.1	Genbank	CDS	9169497	9169648	.	+	0	gene_id "G4P62_006059"; transcript_id "gnl|WGS:JAAVVJ|G4P62_T009880"; gbkey "CDS"; gene "rnpepl1"; locus_tag "G4P62_006059"; orig_transcript_id "gnl|WGS:JAAVVJ|G4P62_T009880"; product "arginyl aminopeptidase (aminopeptidase B)-like 1"; protein_id "KAF7211656.1"; exon_number "3";
CM025018.1	Genbank	CDS	9169890	9170006	.	+	1	gene_id "G4P62_006059"; transcript_id "gnl|WGS:JAAVVJ|G4P62_T009880"; gbkey "CDS"; gene "rnpepl1"; locus_tag "G4P62_006059"; orig_transcript_id "gnl|WGS:JAAVVJ|G4P62_T009880"; product "arginyl aminopeptidase (aminopeptidase B)-like 1"; protein_id "KAF7211656.1"; exon_number "4";
CM025018.1	Genbank	CDS	9170073	9170342	.	+	1	gene_id "G4P62_006059"; transcript_id "gnl|WGS:JAAVVJ|G4P62_T009880"; gbkey "CDS"; gene "rnpepl1"; locus_tag "G4P62_006059"; orig_transcript_id "gnl|WGS:JAAVVJ|G4P62_T009880"; product "arginyl aminopeptidase (aminopeptidase B)-like 1"; protein_id "KAF7211656.1"; exon_number "5";
CM025018.1	Genbank	CDS	9171605	9171755	.	+	1	gene_id "G4P62_006059"; transcript_id "gnl|WGS:JAAVVJ|G4P62_T009880"; gbkey "CDS"; gene "rnpepl1"; locus_tag "G4P62_006059"; orig_transcript_id "gnl|WGS:JAAVVJ|G4P62_T009880"; product "arginyl aminopeptidase (aminopeptidase B)-like 1"; protein_id "KAF7211656.1"; exon_number "6";
CM025018.1	Genbank	CDS	9171955	9172063	.	+	0	gene_id "G4P62_006059"; transcript_id "gnl|WGS:JAAVVJ|G4P62_T009880"; gbkey "CDS"; gene "rnpepl1"; locus_tag "G4P62_006059"; orig_transcript_id "gnl|WGS:JAAVVJ|G4P62_T009880"; product "arginyl aminopeptidase (aminopeptidase B)-like 1"; protein_id "KAF7211656.1"; exon_number "7";
CM025018.1	Genbank	CDS	9172137	9172364	.	+	2	gene_id "G4P62_006059"; transcript_id "gnl|WGS:JAAVVJ|G4P62_T009880"; gbkey "CDS"; gene "rnpepl1"; locus_tag "G4P62_006059"; orig_transcript_id "gnl|WGS:JAAVVJ|G4P62_T009880"; product "arginyl aminopeptidase (aminopeptidase B)-like 1"; protein_id "KAF7211656.1"; exon_number "8";
CM025018.1	Genbank	CDS	9172461	9172603	.	+	2	gene_id "G4P62_006059"; transcript_id "gnl|WGS:JAAVVJ|G4P62_T009880"; gbkey "CDS"; gene "rnpepl1"; locus_tag "G4P62_006059"; orig_transcript_id "gnl|WGS:JAAVVJ|G4P62_T009880"; product "arginyl aminopeptidase (aminopeptidase B)-like 1"; protein_id "KAF7211656.1"; exon_number "9";
CM025018.1	Genbank	CDS	9172675	9172968	.	+	0	gene_id "G4P62_006059"; transcript_id "gnl|WGS:JAAVVJ|G4P62_T009880"; gbkey "CDS"; gene "rnpepl1"; locus_tag "G4P62_006059"; orig_transcript_id "gnl|WGS:JAAVVJ|G4P62_T009880"; product "arginyl aminopeptidase (aminopeptidase B)-like 1"; protein_id "KAF7211656.1"; exon_number "10";
CM025018.1	Genbank	start_codon	9167609	9167611	.	+	0	gene_id "G4P62_006059"; transcript_id "gnl|WGS:JAAVVJ|G4P62_T009880"; gbkey "CDS"; gene "rnpepl1"; locus_tag "G4P62_006059"; orig_transcript_id "gnl|WGS:JAAVVJ|G4P62_T009880"; product "arginyl aminopeptidase (aminopeptidase B)-like 1"; protein_id "KAF7211656.1"; exon_number "1";
CM025018.1	Genbank	stop_codon	9172969	9172971	.	+	0	gene_id "G4P62_006059"; transcript_id "gnl|WGS:JAAVVJ|G4P62_T009880"; gbkey "CDS"; gene "rnpepl1"; locus_tag "G4P62_006059"; orig_transcript_id "gnl|WGS:JAAVVJ|G4P62_T009880"; product "arginyl aminopeptidase (aminopeptidase B)-like 1"; protein_id "KAF7211656.1"; exon_number "10";
CM025018.1	Genbank	gene	9174428	9182304	.	+	.	gene_id "G4P62_006058"; transcript_id ""; description "segment polarity protein dishevelled homolog"; gbkey "Gene"; gene "dvl3"; gene_biotype "protein_coding"; locus_tag "G4P62_006058";
CM025018.1	Genbank	transcript	9174428	9182304	.	+	.	gene_id "G4P62_006058"; transcript_id "gnl|WGS:JAAVVJ|G4P62_T009878"; gbkey "mRNA"; gene "dvl3"; locus_tag "G4P62_006058"; note "transcript variant X1"; orig_protein_id "gnl|WGS:JAAVVJ|G4P62_P009878"; orig_transcript_id "gnl|WGS:JAAVVJ|G4P62_T009878"; product "dishevelled segment polarity protein 3"; transcript_biotype "mRNA";
CM025018.1	Genbank	exon	9174428	9174566	.	+	.	gene_id "G4P62_006058"; transcript_id "gnl|WGS:JAAVVJ|G4P62_T009878"; gene "dvl3"; locus_tag "G4P62_006058"; note "transcript variant X1"; orig_protein_id "gnl|WGS:JAAVVJ|G4P62_P009878"; orig_transcript_id "gnl|WGS:JAAVVJ|G4P62_T009878"; product "dishevelled segment polarity protein 3"; transcript_biotype "mRNA"; exon_number "1";
CM025018.1	Genbank	exon	9174655	9174835	.	+	.	gene_id "G4P62_006058"; transcript_id "gnl|WGS:JAAVVJ|G4P62_T009878"; gene "dvl3"; locus_tag "G4P62_006058"; note "transcript variant X1"; orig_protein_id "gnl|WGS:JAAVVJ|G4P62_P009878"; orig_transcript_id "gnl|WGS:JAAVVJ|G4P62_T009878"; product "dishevelled segment polarity protein 3"; transcript_biotype "mRNA"; exon_number "2";
CM025018.1	Genbank	exon	9175284	9175353	.	+	.	gene_id "G4P62_006058"; transcript_id "gnl|WGS:JAAVVJ|G4P62_T009878"; gene "dvl3"; locus_tag "G4P62_006058"; note "transcript variant X1"; orig_protein_id "gnl|WGS:JAAVVJ|G4P62_P009878"; orig_transcript_id "gnl|WGS:JAAVVJ|G4P62_T009878"; product "dishevelled segment polarity protein 3"; transcript_biotype "mRNA"; exon_number "3";
CM025018.1	Genbank	exon	9175522	9175655	.	+	.	gene_id "G4P62_006058"; transcript_id "gnl|WGS:JAAVVJ|G4P62_T009878"; gene "dvl3"; locus_tag "G4P62_006058"; note "transcript variant X1"; orig_protein_id "gnl|WGS:JAAVVJ|G4P62_P009878"; orig_transcript_id "gnl|WGS:JAAVVJ|G4P62_T009878"; product "dishevelled segment polarity protein 3"; transcript_biotype "mRNA"; exon_number "4";
CM025018.1	Genbank	exon	9175751	9175981	.	+	.	gene_id "G4P62_006058"; transcript_id "gnl|WGS:JAAVVJ|G4P62_T009878"; gene "dvl3"; locus_tag "G4P62_006058"; note "transcript variant X1"; orig_protein_id "gnl|WGS:JAAVVJ|G4P62_P009878"; orig_transcript_id "gnl|WGS:JAAVVJ|G4P62_T009878"; product "dishevelled segment polarity protein 3"; transcript_biotype "mRNA"; exon_number "5";
CM025018.1	Genbank	exon	9176512	9176608	.	+	.	gene_id "G4P62_006058"; transcript_id "gnl|WGS:JAAVVJ|G4P62_T009878"; gene "dvl3"; locus_tag "G4P62_006058"; note "transcript variant X1"; orig_protein_id "gnl|WGS:JAAVVJ|G4P62_P009878"; orig_transcript_id "gnl|WGS:JAAVVJ|G4P62_T009878"; product "dishevelled segment polarity protein 3"; transcript_biotype "mRNA"; exon_number "6";
CM025018.1	Genbank	exon	9176713	9176782	.	+	.	gene_id "G4P62_006058"; transcript_id "gnl|WGS:JAAVVJ|G4P62_T009878"; gene "dvl3"; locus_tag "G4P62_006058"; note "transcript variant X1"; orig_protein_id "gnl|WGS:JAAVVJ|G4P62_P009878"; orig_transcript_id "gnl|WGS:JAAVVJ|G4P62_T009878"; product "dishevelled segment polarity protein 3"; transcript_biotype "mRNA"; exon_number "7";
CM025018.1	Genbank	exon	9178544	9178683	.	+	.	gene_id "G4P62_006058"; transcript_id "gnl|WGS:JAAVVJ|G4P62_T009878"; gene "dvl3"; locus_tag "G4P62_006058"; note "transcript variant X1"; orig_protein_id "gnl|WGS:JAAVVJ|G4P62_P009878"; orig_transcript_id "gnl|WGS:JAAVVJ|G4P62_T009878"; product "dishevelled segment polarity protein 3"; transcript_biotype "mRNA"; exon_number "8";
CM025018.1	Genbank	exon	9178773	9178849	.	+	.	gene_id "G4P62_006058"; transcript_id "gnl|WGS:JAAVVJ|G4P62_T009878"; gene "dvl3"; locus_tag "G4P62_006058"; note "transcript variant X1"; orig_protein_id "gnl|WGS:JAAVVJ|G4P62_P009878"; orig_transcript_id "gnl|WGS:JAAVVJ|G4P62_T009878"; product "dishevelled segment polarity protein 3"; transcript_biotype "mRNA"; exon_number "9";
CM025018.1	Genbank	exon	9179735	9179802	.	+	.	gene_id "G4P62_006058"; transcript_id "gnl|WGS:JAAVVJ|G4P62_T009878"; gene "dvl3"; locus_tag "G4P62_006058"; note "transcript variant X1"; orig_protein_id "gnl|WGS:JAAVVJ|G4P62_P009878"; orig_transcript_id "gnl|WGS:JAAVVJ|G4P62_T009878"; product "dishevelled segment polarity protein 3"; transcript_biotype "mRNA"; exon_number "10";
CM025018.1	Genbank	exon	9179882	9180166	.	+	.	gene_id "G4P62_006058"; transcript_id "gnl|WGS:JAAVVJ|G4P62_T009878"; gene "dvl3"; locus_tag "G4P62_006058"; note "transcript variant X1"; orig_protein_id "gnl|WGS:JAAVVJ|G4P62_P009878"; orig_transcript_id "gnl|WGS:JAAVVJ|G4P62_T009878"; product "dishevelled segment polarity protein 3"; transcript_biotype "mRNA"; exon_number "11";
CM025018.1	Genbank	exon	9180723	9180890	.	+	.	gene_id "G4P62_006058"; transcript_id "gnl|WGS:JAAVVJ|G4P62_T009878"; gene "dvl3"; locus_tag "G4P62_006058"; note "transcript variant X1"; orig_protein_id "gnl|WGS:JAAVVJ|G4P62_P009878"; orig_transcript_id "gnl|WGS:JAAVVJ|G4P62_T009878"; product "dishevelled segment polarity protein 3"; transcript_biotype "mRNA"; exon_number "12";
CM025018.1	Genbank	exon	9181310	9181483	.	+	.	gene_id "G4P62_006058"; transcript_id "gnl|WGS:JAAVVJ|G4P62_T009878"; gene "dvl3"; locus_tag "G4P62_006058"; note "transcript variant X1"; orig_protein_id "gnl|WGS:JAAVVJ|G4P62_P009878"; orig_transcript_id "gnl|WGS:JAAVVJ|G4P62_T009878"; product "dishevelled segment polarity protein 3"; transcript_biotype "mRNA"; exon_number "13";
CM025018.1	Genbank	exon	9181563	9182304	.	+	.	gene_id "G4P62_006058"; transcript_id "gnl|WGS:JAAVVJ|G4P62_T009878"; gene "dvl3"; locus_tag "G4P62_006058"; note "transcript variant X1"; orig_protein_id "gnl|WGS:JAAVVJ|G4P62_P009878"; orig_transcript_id "gnl|WGS:JAAVVJ|G4P62_T009878"; product "dishevelled segment polarity protein 3"; transcript_biotype "mRNA"; exon_number "14";
CM025018.1	Genbank	CDS	9174672	9174835	.	+	0	gene_id "G4P62_006058"; transcript_id "gnl|WGS:JAAVVJ|G4P62_T009878"; gbkey "CDS"; gene "dvl3"; locus_tag "G4P62_006058"; orig_transcript_id "gnl|WGS:JAAVVJ|G4P62_T009878"; product "transcript variant X1"; protein_id "KAF7211654.1"; exon_number "2";
CM025018.1	Genbank	CDS	9175284	9175353	.	+	1	gene_id "G4P62_006058"; transcript_id "gnl|WGS:JAAVVJ|G4P62_T009878"; gbkey "CDS"; gene "dvl3"; locus_tag "G4P62_006058"; orig_transcript_id "gnl|WGS:JAAVVJ|G4P62_T009878"; product "transcript variant X1"; protein_id "KAF7211654.1"; exon_number "3";
CM025018.1	Genbank	CDS	9175522	9175655	.	+	0	gene_id "G4P62_006058"; transcript_id "gnl|WGS:JAAVVJ|G4P62_T009878"; gbkey "CDS"; gene "dvl3"; locus_tag "G4P62_006058"; orig_transcript_id "gnl|WGS:JAAVVJ|G4P62_T009878"; product "transcript variant X1"; protein_id "KAF7211654.1"; exon_number "4";
CM025018.1	Genbank	CDS	9175751	9175981	.	+	1	gene_id "G4P62_006058"; transcript_id "gnl|WGS:JAAVVJ|G4P62_T009878"; gbkey "CDS"; gene "dvl3"; locus_tag "G4P62_006058"; orig_transcript_id "gnl|WGS:JAAVVJ|G4P62_T009878"; product "transcript variant X1"; protein_id "KAF7211654.1"; exon_number "5";
CM025018.1	Genbank	CDS	9176512	9176608	.	+	1	gene_id "G4P62_006058"; transcript_id "gnl|WGS:JAAVVJ|G4P62_T009878"; gbkey "CDS"; gene "dvl3"; locus_tag "G4P62_006058"; orig_transcript_id "gnl|WGS:JAAVVJ|G4P62_T009878"; product "transcript variant X1"; protein_id "KAF7211654.1"; exon_number "6";
CM025018.1	Genbank	CDS	9176713	9176782	.	+	0	gene_id "G4P62_006058"; transcript_id "gnl|WGS:JAAVVJ|G4P62_T009878"; gbkey "CDS"; gene "dvl3"; locus_tag "G4P62_006058"; orig_transcript_id "gnl|WGS:JAAVVJ|G4P62_T009878"; product "transcript variant X1"; protein_id "KAF7211654.1"; exon_number "7";
CM025018.1	Genbank	CDS	9178544	9178683	.	+	2	gene_id "G4P62_006058"; transcript_id "gnl|WGS:JAAVVJ|G4P62_T009878"; gbkey "CDS"; gene "dvl3"; locus_tag "G4P62_006058"; orig_transcript_id "gnl|WGS:JAAVVJ|G4P62_T009878"; product "transcript variant X1"; protein_id "KAF7211654.1"; exon_number "8";
CM025018.1	Genbank	CDS	9178773	9178849	.	+	0	gene_id "G4P62_006058"; transcript_id "gnl|WGS:JAAVVJ|G4P62_T009878"; gbkey "CDS"; gene "dvl3"; locus_tag "G4P62_006058"; orig_transcript_id "gnl|WGS:JAAVVJ|G4P62_T009878"; product "transcript variant X1"; protein_id "KAF7211654.1"; exon_number "9";
CM025018.1	Genbank	CDS	9179735	9179802	.	+	1	gene_id "G4P62_006058"; transcript_id "gnl|WGS:JAAVVJ|G4P62_T009878"; gbkey "CDS"; gene "dvl3"; locus_tag "G4P62_006058"; orig_transcript_id "gnl|WGS:JAAVVJ|G4P62_T009878"; product "transcript variant X1"; protein_id "KAF7211654.1"; exon_number "10";
CM025018.1	Genbank	CDS	9179882	9180166	.	+	2	gene_id "G4P62_006058"; transcript_id "gnl|WGS:JAAVVJ|G4P62_T009878"; gbkey "CDS"; gene "dvl3"; locus_tag "G4P62_006058"; orig_transcript_id "gnl|WGS:JAAVVJ|G4P62_T009878"; product "transcript variant X1"; protein_id "KAF7211654.1"; exon_number "11";
CM025018.1	Genbank	CDS	9180723	9180890	.	+	2	gene_id "G4P62_006058"; transcript_id "gnl|WGS:JAAVVJ|G4P62_T009878"; gbkey "CDS"; gene "dvl3"; locus_tag "G4P62_006058"; orig_transcript_id "gnl|WGS:JAAVVJ|G4P62_T009878"; product "transcript variant X1"; protein_id "KAF7211654.1"; exon_number "12";
CM025018.1	Genbank	CDS	9181310	9181483	.	+	2	gene_id "G4P62_006058"; transcript_id "gnl|WGS:JAAVVJ|G4P62_T009878"; gbkey "CDS"; gene "dvl3"; locus_tag "G4P62_006058"; orig_transcript_id "gnl|WGS:JAAVVJ|G4P62_T009878"; product "transcript variant X1"; protein_id "KAF7211654.1"; exon_number "13";
CM025018.1	Genbank	CDS	9181563	9181882	.	+	2	gene_id "G4P62_006058"; transcript_id "gnl|WGS:JAAVVJ|G4P62_T009878"; gbkey "CDS"; gene "dvl3"; locus_tag "G4P62_006058"; orig_transcript_id "gnl|WGS:JAAVVJ|G4P62_T009878"; product "transcript variant X1"; protein_id "KAF7211654.1"; exon_number "14";
CM025018.1	Genbank	start_codon	9174672	9174674	.	+	0	gene_id "G4P62_006058"; transcript_id "gnl|WGS:JAAVVJ|G4P62_T009878"; gbkey "CDS"; gene "dvl3"; locus_tag "G4P62_006058"; orig_transcript_id "gnl|WGS:JAAVVJ|G4P62_T009878"; product "transcript variant X1"; protein_id "KAF7211654.1"; exon_number "2";
CM025018.1	Genbank	stop_codon	9181883	9181885	.	+	0	gene_id "G4P62_006058"; transcript_id "gnl|WGS:JAAVVJ|G4P62_T009878"; gbkey "CDS"; gene "dvl3"; locus_tag "G4P62_006058"; orig_transcript_id "gnl|WGS:JAAVVJ|G4P62_T009878"; product "transcript variant X1"; protein_id "KAF7211654.1"; exon_number "14";
CM025018.1	Genbank	transcript	9174430	9182304	.	+	.	gene_id "G4P62_006058"; transcript_id "gnl|WGS:JAAVVJ|G4P62_T009879"; gbkey "mRNA"; gene "dvl3"; locus_tag "G4P62_006058"; note "transcript variant X2"; orig_protein_id "gnl|WGS:JAAVVJ|G4P62_P009879"; orig_transcript_id "gnl|WGS:JAAVVJ|G4P62_T009879"; product "dishevelled segment polarity protein 3"; transcript_biotype "mRNA";
CM025018.1	Genbank	exon	9174430	9174835	.	+	.	gene_id "G4P62_006058"; transcript_id "gnl|WGS:JAAVVJ|G4P62_T009879"; gene "dvl3"; locus_tag "G4P62_006058"; note "transcript variant X2"; orig_protein_id "gnl|WGS:JAAVVJ|G4P62_P009879"; orig_transcript_id "gnl|WGS:JAAVVJ|G4P62_T009879"; product "dishevelled segment polarity protein 3"; transcript_biotype "mRNA"; exon_number "1";
CM025018.1	Genbank	exon	9175284	9175353	.	+	.	gene_id "G4P62_006058"; transcript_id "gnl|WGS:JAAVVJ|G4P62_T009879"; gene "dvl3"; locus_tag "G4P62_006058"; note "transcript variant X2"; orig_protein_id "gnl|WGS:JAAVVJ|G4P62_P009879"; orig_transcript_id "gnl|WGS:JAAVVJ|G4P62_T009879"; product "dishevelled segment polarity protein 3"; transcript_biotype "mRNA"; exon_number "2";
CM025018.1	Genbank	exon	9175522	9175655	.	+	.	gene_id "G4P62_006058"; transcript_id "gnl|WGS:JAAVVJ|G4P62_T009879"; gene "dvl3"; locus_tag "G4P62_006058"; note "transcript variant X2"; orig_protein_id "gnl|WGS:JAAVVJ|G4P62_P009879"; orig_transcript_id "gnl|WGS:JAAVVJ|G4P62_T009879"; product "dishevelled segment polarity protein 3"; transcript_biotype "mRNA"; exon_number "3";
CM025018.1	Genbank	exon	9175751	9175981	.	+	.	gene_id "G4P62_006058"; transcript_id "gnl|WGS:JAAVVJ|G4P62_T009879"; gene "dvl3"; locus_tag "G4P62_006058"; note "transcript variant X2"; orig_protein_id "gnl|WGS:JAAVVJ|G4P62_P009879"; orig_transcript_id "gnl|WGS:JAAVVJ|G4P62_T009879"; product "dishevelled segment polarity protein 3"; transcript_biotype "mRNA"; exon_number "4";
CM025018.1	Genbank	exon	9176512	9176608	.	+	.	gene_id "G4P62_006058"; transcript_id "gnl|WGS:JAAVVJ|G4P62_T009879"; gene "dvl3"; locus_tag "G4P62_006058"; note "transcript variant X2"; orig_protein_id "gnl|WGS:JAAVVJ|G4P62_P009879"; orig_transcript_id "gnl|WGS:JAAVVJ|G4P62_T009879"; product "dishevelled segment polarity protein 3"; transcript_biotype "mRNA"; exon_number "5";
CM025018.1	Genbank	exon	9176713	9176782	.	+	.	gene_id "G4P62_006058"; transcript_id "gnl|WGS:JAAVVJ|G4P62_T009879"; gene "dvl3"; locus_tag "G4P62_006058"; note "transcript variant X2"; orig_protein_id "gnl|WGS:JAAVVJ|G4P62_P009879"; orig_transcript_id "gnl|WGS:JAAVVJ|G4P62_T009879"; product "dishevelled segment polarity protein 3"; transcript_biotype "mRNA"; exon_number "6";
CM025018.1	Genbank	exon	9178544	9178683	.	+	.	gene_id "G4P62_006058"; transcript_id "gnl|WGS:JAAVVJ|G4P62_T009879"; gene "dvl3"; locus_tag "G4P62_006058"; note "transcript variant X2"; orig_protein_id "gnl|WGS:JAAVVJ|G4P62_P009879"; orig_transcript_id "gnl|WGS:JAAVVJ|G4P62_T009879"; product "dishevelled segment polarity protein 3"; transcript_biotype "mRNA"; exon_number "7";
CM025018.1	Genbank	exon	9178773	9178849	.	+	.	gene_id "G4P62_006058"; transcript_id "gnl|WGS:JAAVVJ|G4P62_T009879"; gene "dvl3"; locus_tag "G4P62_006058"; note "transcript variant X2"; orig_protein_id "gnl|WGS:JAAVVJ|G4P62_P009879"; orig_transcript_id "gnl|WGS:JAAVVJ|G4P62_T009879"; product "dishevelled segment polarity protein 3"; transcript_biotype "mRNA"; exon_number "8";
CM025018.1	Genbank	exon	9179735	9179802	.	+	.	gene_id "G4P62_006058"; transcript_id "gnl|WGS:JAAVVJ|G4P62_T009879"; gene "dvl3"; locus_tag "G4P62_006058"; note "transcript variant X2"; orig_protein_id "gnl|WGS:JAAVVJ|G4P62_P009879"; orig_transcript_id "gnl|WGS:JAAVVJ|G4P62_T009879"; product "dishevelled segment polarity protein 3"; transcript_biotype "mRNA"; exon_number "9";
CM025018.1	Genbank	exon	9179882	9179962	.	+	.	gene_id "G4P62_006058"; transcript_id "gnl|WGS:JAAVVJ|G4P62_T009879"; gene "dvl3"; locus_tag "G4P62_006058"; note "transcript variant X2"; orig_protein_id "gnl|WGS:JAAVVJ|G4P62_P009879"; orig_transcript_id "gnl|WGS:JAAVVJ|G4P62_T009879"; product "dishevelled segment polarity protein 3"; transcript_biotype "mRNA"; exon_number "10";
CM025018.1	Genbank	exon	9180032	9180166	.	+	.	gene_id "G4P62_006058"; transcript_id "gnl|WGS:JAAVVJ|G4P62_T009879"; gene "dvl3"; locus_tag "G4P62_006058"; note "transcript variant X2"; orig_protein_id "gnl|WGS:JAAVVJ|G4P62_P009879"; orig_transcript_id "gnl|WGS:JAAVVJ|G4P62_T009879"; product "dishevelled segment polarity protein 3"; transcript_biotype "mRNA"; exon_number "11";
CM025018.1	Genbank	exon	9180723	9180890	.	+	.	gene_id "G4P62_006058"; transcript_id "gnl|WGS:JAAVVJ|G4P62_T009879"; gene "dvl3"; locus_tag "G4P62_006058"; note "transcript variant X2"; orig_protein_id "gnl|WGS:JAAVVJ|G4P62_P009879"; orig_transcript_id "gnl|WGS:JAAVVJ|G4P62_T009879"; product "dishevelled segment polarity protein 3"; transcript_biotype "mRNA"; exon_number "12";
CM025018.1	Genbank	exon	9181310	9181483	.	+	.	gene_id "G4P62_006058"; transcript_id "gnl|WGS:JAAVVJ|G4P62_T009879"; gene "dvl3"; locus_tag "G4P62_006058"; note "transcript variant X2"; orig_protein_id "gnl|WGS:JAAVVJ|G4P62_P009879"; orig_transcript_id "gnl|WGS:JAAVVJ|G4P62_T009879"; product "dishevelled segment polarity protein 3"; transcript_biotype "mRNA"; exon_number "13";
CM025018.1	Genbank	exon	9181563	9182304	.	+	.	gene_id "G4P62_006058"; transcript_id "gnl|WGS:JAAVVJ|G4P62_T009879"; gene "dvl3"; locus_tag "G4P62_006058"; note "transcript variant X2"; orig_protein_id "gnl|WGS:JAAVVJ|G4P62_P009879"; orig_transcript_id "gnl|WGS:JAAVVJ|G4P62_T009879"; product "dishevelled segment polarity protein 3"; transcript_biotype "mRNA"; exon_number "14";
CM025018.1	Genbank	CDS	9174672	9174835	.	+	0	gene_id "G4P62_006058"; transcript_id "gnl|WGS:JAAVVJ|G4P62_T009879"; gbkey "CDS"; gene "dvl3"; locus_tag "G4P62_006058"; orig_transcript_id "gnl|WGS:JAAVVJ|G4P62_T009879"; product "transcript variant X2"; protein_id "KAF7211655.1"; exon_number "1";
CM025018.1	Genbank	CDS	9175284	9175353	.	+	1	gene_id "G4P62_006058"; transcript_id "gnl|WGS:JAAVVJ|G4P62_T009879"; gbkey "CDS"; gene "dvl3"; locus_tag "G4P62_006058"; orig_transcript_id "gnl|WGS:JAAVVJ|G4P62_T009879"; product "transcript variant X2"; protein_id "KAF7211655.1"; exon_number "2";
CM025018.1	Genbank	CDS	9175522	9175655	.	+	0	gene_id "G4P62_006058"; transcript_id "gnl|WGS:JAAVVJ|G4P62_T009879"; gbkey "CDS"; gene "dvl3"; locus_tag "G4P62_006058"; orig_transcript_id "gnl|WGS:JAAVVJ|G4P62_T009879"; product "transcript variant X2"; protein_id "KAF7211655.1"; exon_number "3";
CM025018.1	Genbank	CDS	9175751	9175981	.	+	1	gene_id "G4P62_006058"; transcript_id "gnl|WGS:JAAVVJ|G4P62_T009879"; gbkey "CDS"; gene "dvl3"; locus_tag "G4P62_006058"; orig_transcript_id "gnl|WGS:JAAVVJ|G4P62_T009879"; product "transcript variant X2"; protein_id "KAF7211655.1"; exon_number "4";
CM025018.1	Genbank	CDS	9176512	9176608	.	+	1	gene_id "G4P62_006058"; transcript_id "gnl|WGS:JAAVVJ|G4P62_T009879"; gbkey "CDS"; gene "dvl3"; locus_tag "G4P62_006058"; orig_transcript_id "gnl|WGS:JAAVVJ|G4P62_T009879"; product "transcript variant X2"; protein_id "KAF7211655.1"; exon_number "5";
CM025018.1	Genbank	CDS	9176713	9176782	.	+	0	gene_id "G4P62_006058"; transcript_id "gnl|WGS:JAAVVJ|G4P62_T009879"; gbkey "CDS"; gene "dvl3"; locus_tag "G4P62_006058"; orig_transcript_id "gnl|WGS:JAAVVJ|G4P62_T009879"; product "transcript variant X2"; protein_id "KAF7211655.1"; exon_number "6";
CM025018.1	Genbank	CDS	9178544	9178683	.	+	2	gene_id "G4P62_006058"; transcript_id "gnl|WGS:JAAVVJ|G4P62_T009879"; gbkey "CDS"; gene "dvl3"; locus_tag "G4P62_006058"; orig_transcript_id "gnl|WGS:JAAVVJ|G4P62_T009879"; product "transcript variant X2"; protein_id "KAF7211655.1"; exon_number "7";
CM025018.1	Genbank	CDS	9178773	9178849	.	+	0	gene_id "G4P62_006058"; transcript_id "gnl|WGS:JAAVVJ|G4P62_T009879"; gbkey "CDS"; gene "dvl3"; locus_tag "G4P62_006058"; orig_transcript_id "gnl|WGS:JAAVVJ|G4P62_T009879"; product "transcript variant X2"; protein_id "KAF7211655.1"; exon_number "8";
CM025018.1	Genbank	CDS	9179735	9179802	.	+	1	gene_id "G4P62_006058"; transcript_id "gnl|WGS:JAAVVJ|G4P62_T009879"; gbkey "CDS"; gene "dvl3"; locus_tag "G4P62_006058"; orig_transcript_id "gnl|WGS:JAAVVJ|G4P62_T009879"; product "transcript variant X2"; protein_id "KAF7211655.1"; exon_number "9";
CM025018.1	Genbank	CDS	9179882	9179962	.	+	2	gene_id "G4P62_006058"; transcript_id "gnl|WGS:JAAVVJ|G4P62_T009879"; gbkey "CDS"; gene "dvl3"; locus_tag "G4P62_006058"; orig_transcript_id "gnl|WGS:JAAVVJ|G4P62_T009879"; product "transcript variant X2"; protein_id "KAF7211655.1"; exon_number "10";
CM025018.1	Genbank	CDS	9180032	9180166	.	+	2	gene_id "G4P62_006058"; transcript_id "gnl|WGS:JAAVVJ|G4P62_T009879"; gbkey "CDS"; gene "dvl3"; locus_tag "G4P62_006058"; orig_transcript_id "gnl|WGS:JAAVVJ|G4P62_T009879"; product "transcript variant X2"; protein_id "KAF7211655.1"; exon_number "11";
CM025018.1	Genbank	CDS	9180723	9180890	.	+	2	gene_id "G4P62_006058"; transcript_id "gnl|WGS:JAAVVJ|G4P62_T009879"; gbkey "CDS"; gene "dvl3"; locus_tag "G4P62_006058"; orig_transcript_id "gnl|WGS:JAAVVJ|G4P62_T009879"; product "transcript variant X2"; protein_id "KAF7211655.1"; exon_number "12";
CM025018.1	Genbank	CDS	9181310	9181483	.	+	2	gene_id "G4P62_006058"; transcript_id "gnl|WGS:JAAVVJ|G4P62_T009879"; gbkey "CDS"; gene "dvl3"; locus_tag "G4P62_006058"; orig_transcript_id "gnl|WGS:JAAVVJ|G4P62_T009879"; product "transcript variant X2"; protein_id "KAF7211655.1"; exon_number "13";
CM025018.1	Genbank	CDS	9181563	9181882	.	+	2	gene_id "G4P62_006058"; transcript_id "gnl|WGS:JAAVVJ|G4P62_T009879"; gbkey "CDS"; gene "dvl3"; locus_tag "G4P62_006058"; orig_transcript_id "gnl|WGS:JAAVVJ|G4P62_T009879"; product "transcript variant X2"; protein_id "KAF7211655.1"; exon_number "14";
CM025018.1	Genbank	start_codon	9174672	9174674	.	+	0	gene_id "G4P62_006058"; transcript_id "gnl|WGS:JAAVVJ|G4P62_T009879"; gbkey "CDS"; gene "dvl3"; locus_tag "G4P62_006058"; orig_transcript_id "gnl|WGS:JAAVVJ|G4P62_T009879"; product "transcript variant X2"; protein_id "KAF7211655.1"; exon_number "1";
CM025018.1	Genbank	stop_codon	9181883	9181885	.	+	0	gene_id "G4P62_006058"; transcript_id "gnl|WGS:JAAVVJ|G4P62_T009879"; gbkey "CDS"; gene "dvl3"; locus_tag "G4P62_006058"; orig_transcript_id "gnl|WGS:JAAVVJ|G4P62_T009879"; product "transcript variant X2"; protein_id "KAF7211655.1"; exon_number "14";
CM025018.1	Genbank	gene	9199270	9200279	.	+	.	gene_id "G4P62_006057"; transcript_id ""; description "olfactory receptor 11A1-like"; gbkey "Gene"; gene_biotype "protein_coding"; locus_tag "G4P62_006057"; note "LOC107379911"; partial "true";
CM025018.1	Genbank	transcript	9199270	9200279	.	+	.	gene_id "G4P62_006057"; transcript_id "gnl|WGS:JAAVVJ|G4P62_T009877"; gbkey "mRNA"; locus_tag "G4P62_006057"; orig_protein_id "gnl|WGS:JAAVVJ|G4P62_P009877"; orig_transcript_id "gnl|WGS:JAAVVJ|G4P62_T009877"; partial "true"; product "olfactory receptor 11A1-like"; transcript_biotype "mRNA";
CM025018.1	Genbank	exon	9199270	9200279	.	+	.	gene_id "G4P62_006057"; transcript_id "gnl|WGS:JAAVVJ|G4P62_T009877"; locus_tag "G4P62_006057"; orig_protein_id "gnl|WGS:JAAVVJ|G4P62_P009877"; orig_transcript_id "gnl|WGS:JAAVVJ|G4P62_T009877"; partial "true"; product "olfactory receptor 11A1-like"; transcript_biotype "mRNA"; exon_number "1";
CM025018.1	Genbank	CDS	9199270	9199953	.	+	0	gene_id "G4P62_006057"; transcript_id "gnl|WGS:JAAVVJ|G4P62_T009877"; gbkey "CDS"; locus_tag "G4P62_006057"; orig_transcript_id "gnl|WGS:JAAVVJ|G4P62_T009877"; partial "true"; product "olfactory receptor 11A1-like"; protein_id "KAF7211653.1"; exon_number "1";
CM025018.1	Genbank	start_codon	9199270	9199272	.	+	0	gene_id "G4P62_006057"; transcript_id "gnl|WGS:JAAVVJ|G4P62_T009877"; gbkey "CDS"; locus_tag "G4P62_006057"; orig_transcript_id "gnl|WGS:JAAVVJ|G4P62_T009877"; partial "true"; product "olfactory receptor 11A1-like"; protein_id "KAF7211653.1"; exon_number "1";
CM025018.1	Genbank	stop_codon	9199954	9199956	.	+	0	gene_id "G4P62_006057"; transcript_id "gnl|WGS:JAAVVJ|G4P62_T009877"; gbkey "CDS"; locus_tag "G4P62_006057"; orig_transcript_id "gnl|WGS:JAAVVJ|G4P62_T009877"; partial "true"; product "olfactory receptor 11A1-like"; protein_id "KAF7211653.1"; exon_number "1";
CM025018.1	Genbank	gene	9209207	9210181	.	-	.	gene_id "G4P62_006056"; transcript_id ""; description "olfactory receptor 490-like"; gbkey "Gene"; gene_biotype "protein_coding"; locus_tag "G4P62_006056"; note "LOC107379912";
CM025018.1	Genbank	transcript	9209207	9210181	.	-	.	gene_id "G4P62_006056"; transcript_id "gnl|WGS:JAAVVJ|G4P62_T009876"; gbkey "mRNA"; locus_tag "G4P62_006056"; orig_protein_id "gnl|WGS:JAAVVJ|G4P62_P009876"; orig_transcript_id "gnl|WGS:JAAVVJ|G4P62_T009876"; product "olfactory receptor 490-like"; transcript_biotype "mRNA";
CM025018.1	Genbank	exon	9209207	9210181	.	-	.	gene_id "G4P62_006056"; transcript_id "gnl|WGS:JAAVVJ|G4P62_T009876"; locus_tag "G4P62_006056"; orig_protein_id "gnl|WGS:JAAVVJ|G4P62_P009876"; orig_transcript_id "gnl|WGS:JAAVVJ|G4P62_T009876"; product "olfactory receptor 490-like"; transcript_biotype "mRNA"; exon_number "1";
CM025018.1	Genbank	CDS	9209255	9210181	.	-	0	gene_id "G4P62_006056"; transcript_id "gnl|WGS:JAAVVJ|G4P62_T009876"; gbkey "CDS"; locus_tag "G4P62_006056"; orig_transcript_id "gnl|WGS:JAAVVJ|G4P62_T009876"; product "olfactory receptor 490-like"; protein_id "KAF7211652.1"; exon_number "1";
CM025018.1	Genbank	start_codon	9210179	9210181	.	-	0	gene_id "G4P62_006056"; transcript_id "gnl|WGS:JAAVVJ|G4P62_T009876"; gbkey "CDS"; locus_tag "G4P62_006056"; orig_transcript_id "gnl|WGS:JAAVVJ|G4P62_T009876"; product "olfactory receptor 490-like"; protein_id "KAF7211652.1"; exon_number "1";
CM025018.1	Genbank	stop_codon	9209252	9209254	.	-	0	gene_id "G4P62_006056"; transcript_id "gnl|WGS:JAAVVJ|G4P62_T009876"; gbkey "CDS"; locus_tag "G4P62_006056"; orig_transcript_id "gnl|WGS:JAAVVJ|G4P62_T009876"; product "olfactory receptor 490-like"; protein_id "KAF7211652.1"; exon_number "1";
CM025018.1	Genbank	gene	9217419	9223274	.	-	.	gene_id "G4P62_006055"; transcript_id ""; description "olfactory receptor 11A1-like"; gbkey "Gene"; gene_biotype "protein_coding"; locus_tag "G4P62_006055"; note "LOC107379910";
CM025018.1	Genbank	transcript	9217419	9223274	.	-	.	gene_id "G4P62_006055"; transcript_id "gnl|WGS:JAAVVJ|G4P62_T009875"; gbkey "mRNA"; locus_tag "G4P62_006055"; orig_protein_id "gnl|WGS:JAAVVJ|G4P62_P009875"; orig_transcript_id "gnl|WGS:JAAVVJ|G4P62_T009875"; product "olfactory receptor 11A1-like"; transcript_biotype "mRNA";
CM025018.1	Genbank	exon	9222303	9223274	.	-	.	gene_id "G4P62_006055"; transcript_id "gnl|WGS:JAAVVJ|G4P62_T009875"; locus_tag "G4P62_006055"; orig_protein_id "gnl|WGS:JAAVVJ|G4P62_P009875"; orig_transcript_id "gnl|WGS:JAAVVJ|G4P62_T009875"; product "olfactory receptor 11A1-like"; transcript_biotype "mRNA"; exon_number "1";
CM025018.1	Genbank	exon	9217419	9218249	.	-	.	gene_id "G4P62_006055"; transcript_id "gnl|WGS:JAAVVJ|G4P62_T009875"; locus_tag "G4P62_006055"; orig_protein_id "gnl|WGS:JAAVVJ|G4P62_P009875"; orig_transcript_id "gnl|WGS:JAAVVJ|G4P62_T009875"; product "olfactory receptor 11A1-like"; transcript_biotype "mRNA"; exon_number "2";
CM025018.1	Genbank	CDS	9222303	9222473	.	-	0	gene_id "G4P62_006055"; transcript_id "gnl|WGS:JAAVVJ|G4P62_T009875"; gbkey "CDS"; locus_tag "G4P62_006055"; orig_transcript_id "gnl|WGS:JAAVVJ|G4P62_T009875"; product "olfactory receptor 11A1-like"; protein_id "KAF7211651.1"; exon_number "1";
CM025018.1	Genbank	CDS	9217452	9218249	.	-	0	gene_id "G4P62_006055"; transcript_id "gnl|WGS:JAAVVJ|G4P62_T009875"; gbkey "CDS"; locus_tag "G4P62_006055"; orig_transcript_id "gnl|WGS:JAAVVJ|G4P62_T009875"; product "olfactory receptor 11A1-like"; protein_id "KAF7211651.1"; exon_number "2";
CM025018.1	Genbank	start_codon	9222471	9222473	.	-	0	gene_id "G4P62_006055"; transcript_id "gnl|WGS:JAAVVJ|G4P62_T009875"; gbkey "CDS"; locus_tag "G4P62_006055"; orig_transcript_id "gnl|WGS:JAAVVJ|G4P62_T009875"; product "olfactory receptor 11A1-like"; protein_id "KAF7211651.1"; exon_number "1";
CM025018.1	Genbank	stop_codon	9217449	9217451	.	-	0	gene_id "G4P62_006055"; transcript_id "gnl|WGS:JAAVVJ|G4P62_T009875"; gbkey "CDS"; locus_tag "G4P62_006055"; orig_transcript_id "gnl|WGS:JAAVVJ|G4P62_T009875"; product "olfactory receptor 11A1-like"; protein_id "KAF7211651.1"; exon_number "2";
CM025018.1	Genbank	gene	9232621	9234764	.	-	.	gene_id "G4P62_017923"; transcript_id ""; description "olfactory receptor 11A1-like"; gbkey "Gene"; gene_biotype "protein_coding"; locus_tag "G4P62_017923"; note "LOC107395536";
CM025018.1	Genbank	transcript	9232621	9234581	.	-	.	gene_id "G4P62_017923"; transcript_id "gnl|WGS:JAAVVJ|G4P62_T029841"; gbkey "mRNA"; locus_tag "G4P62_017923"; orig_protein_id "gnl|WGS:JAAVVJ|G4P62_P029841"; orig_transcript_id "gnl|WGS:JAAVVJ|G4P62_T029841"; product "olfactory receptor 11A1-like"; transcript_biotype "mRNA";
CM025018.1	Genbank	exon	9232621	9234581	.	-	.	gene_id "G4P62_017923"; transcript_id "gnl|WGS:JAAVVJ|G4P62_T029841"; locus_tag "G4P62_017923"; orig_protein_id "gnl|WGS:JAAVVJ|G4P62_P029841"; orig_transcript_id "gnl|WGS:JAAVVJ|G4P62_T029841"; product "olfactory receptor 11A1-like"; transcript_biotype "mRNA"; exon_number "1";
CM025018.1	Genbank	CDS	9233613	9234581	.	-	0	gene_id "G4P62_017923"; transcript_id "gnl|WGS:JAAVVJ|G4P62_T029841"; gbkey "CDS"; locus_tag "G4P62_017923"; orig_transcript_id "gnl|WGS:JAAVVJ|G4P62_T029841"; product "olfactory receptor 11A1-like"; protein_id "KAF7212884.1"; exon_number "1";
CM025018.1	Genbank	start_codon	9234579	9234581	.	-	0	gene_id "G4P62_017923"; transcript_id "gnl|WGS:JAAVVJ|G4P62_T029841"; gbkey "CDS"; locus_tag "G4P62_017923"; orig_transcript_id "gnl|WGS:JAAVVJ|G4P62_T029841"; product "olfactory receptor 11A1-like"; protein_id "KAF7212884.1"; exon_number "1";
CM025018.1	Genbank	stop_codon	9233610	9233612	.	-	0	gene_id "G4P62_017923"; transcript_id "gnl|WGS:JAAVVJ|G4P62_T029841"; gbkey "CDS"; locus_tag "G4P62_017923"; orig_transcript_id "gnl|WGS:JAAVVJ|G4P62_T029841"; product "olfactory receptor 11A1-like"; protein_id "KAF7212884.1"; exon_number "1";
CM025018.1	Genbank	gene	9255302	9257312	.	+	.	gene_id "G4P62_017925"; transcript_id ""; description "olfactory receptor 1D2"; gbkey "Gene"; gene_biotype "protein_coding"; locus_tag "G4P62_017925"; note "LOC107395542";
CM025018.1	Genbank	transcript	9255302	9257128	.	+	.	gene_id "G4P62_017925"; transcript_id "gnl|WGS:JAAVVJ|G4P62_T029843"; gbkey "mRNA"; locus_tag "G4P62_017925"; orig_protein_id "gnl|WGS:JAAVVJ|G4P62_P029843"; orig_transcript_id "gnl|WGS:JAAVVJ|G4P62_T029843"; product "olfactory receptor 1D2"; transcript_biotype "mRNA";
CM025018.1	Genbank	exon	9255302	9255788	.	+	.	gene_id "G4P62_017925"; transcript_id "gnl|WGS:JAAVVJ|G4P62_T029843"; locus_tag "G4P62_017925"; orig_protein_id "gnl|WGS:JAAVVJ|G4P62_P029843"; orig_transcript_id "gnl|WGS:JAAVVJ|G4P62_T029843"; product "olfactory receptor 1D2"; transcript_biotype "mRNA"; exon_number "1";
CM025018.1	Genbank	exon	9255891	9256011	.	+	.	gene_id "G4P62_017925"; transcript_id "gnl|WGS:JAAVVJ|G4P62_T029843"; locus_tag "G4P62_017925"; orig_protein_id "gnl|WGS:JAAVVJ|G4P62_P029843"; orig_transcript_id "gnl|WGS:JAAVVJ|G4P62_T029843"; product "olfactory receptor 1D2"; transcript_biotype "mRNA"; exon_number "2";
CM025018.1	Genbank	exon	9256138	9257128	.	+	.	gene_id "G4P62_017925"; transcript_id "gnl|WGS:JAAVVJ|G4P62_T029843"; locus_tag "G4P62_017925"; orig_protein_id "gnl|WGS:JAAVVJ|G4P62_P029843"; orig_transcript_id "gnl|WGS:JAAVVJ|G4P62_T029843"; product "olfactory receptor 1D2"; transcript_biotype "mRNA"; exon_number "3";
CM025018.1	Genbank	CDS	9256184	9257125	.	+	0	gene_id "G4P62_017925"; transcript_id "gnl|WGS:JAAVVJ|G4P62_T029843"; gbkey "CDS"; locus_tag "G4P62_017925"; orig_transcript_id "gnl|WGS:JAAVVJ|G4P62_T029843"; product "olfactory receptor 1D2"; protein_id "KAF7212885.1"; exon_number "3";
CM025018.1	Genbank	start_codon	9256184	9256186	.	+	0	gene_id "G4P62_017925"; transcript_id "gnl|WGS:JAAVVJ|G4P62_T029843"; gbkey "CDS"; locus_tag "G4P62_017925"; orig_transcript_id "gnl|WGS:JAAVVJ|G4P62_T029843"; product "olfactory receptor 1D2"; protein_id "KAF7212885.1"; exon_number "3";
CM025018.1	Genbank	stop_codon	9257126	9257128	.	+	0	gene_id "G4P62_017925"; transcript_id "gnl|WGS:JAAVVJ|G4P62_T029843"; gbkey "CDS"; locus_tag "G4P62_017925"; orig_transcript_id "gnl|WGS:JAAVVJ|G4P62_T029843"; product "olfactory receptor 1D2"; protein_id "KAF7212885.1"; exon_number "3";
CM025018.1	Genbank	gene	9260072	9267225	.	-	.	gene_id "G4P62_017926"; transcript_id ""; description "glucose 1 6-bisphosphate synthase"; gbkey "Gene"; gene "pgm2l1"; gene_biotype "protein_coding"; locus_tag "G4P62_017926"; partial "true";
CM025018.1	Genbank	transcript	9260072	9267225	.	-	.	gene_id "G4P62_017926"; transcript_id "gnl|WGS:JAAVVJ|G4P62_T029844"; gbkey "mRNA"; gene "pgm2l1"; locus_tag "G4P62_017926"; orig_protein_id "gnl|WGS:JAAVVJ|G4P62_P029844"; orig_transcript_id "gnl|WGS:JAAVVJ|G4P62_T029844"; partial "true"; product "phosphoglucomutase 2-like 1"; transcript_biotype "mRNA";
CM025018.1	Genbank	exon	9267139	9267225	.	-	.	gene_id "G4P62_017926"; transcript_id "gnl|WGS:JAAVVJ|G4P62_T029844"; gene "pgm2l1"; locus_tag "G4P62_017926"; orig_protein_id "gnl|WGS:JAAVVJ|G4P62_P029844"; orig_transcript_id "gnl|WGS:JAAVVJ|G4P62_T029844"; partial "true"; product "phosphoglucomutase 2-like 1"; transcript_biotype "mRNA"; exon_number "1";
CM025018.1	Genbank	exon	9266721	9266804	.	-	.	gene_id "G4P62_017926"; transcript_id "gnl|WGS:JAAVVJ|G4P62_T029844"; gene "pgm2l1"; locus_tag "G4P62_017926"; orig_protein_id "gnl|WGS:JAAVVJ|G4P62_P029844"; orig_transcript_id "gnl|WGS:JAAVVJ|G4P62_T029844"; partial "true"; product "phosphoglucomutase 2-like 1"; transcript_biotype "mRNA"; exon_number "2";
CM025018.1	Genbank	exon	9264674	9264870	.	-	.	gene_id "G4P62_017926"; transcript_id "gnl|WGS:JAAVVJ|G4P62_T029844"; gene "pgm2l1"; locus_tag "G4P62_017926"; orig_protein_id "gnl|WGS:JAAVVJ|G4P62_P029844"; orig_transcript_id "gnl|WGS:JAAVVJ|G4P62_T029844"; partial "true"; product "phosphoglucomutase 2-like 1"; transcript_biotype "mRNA"; exon_number "3";
CM025018.1	Genbank	exon	9264410	9264599	.	-	.	gene_id "G4P62_017926"; transcript_id "gnl|WGS:JAAVVJ|G4P62_T029844"; gene "pgm2l1"; locus_tag "G4P62_017926"; orig_protein_id "gnl|WGS:JAAVVJ|G4P62_P029844"; orig_transcript_id "gnl|WGS:JAAVVJ|G4P62_T029844"; partial "true"; product "phosphoglucomutase 2-like 1"; transcript_biotype "mRNA"; exon_number "4";
CM025018.1	Genbank	exon	9264237	9264334	.	-	.	gene_id "G4P62_017926"; transcript_id "gnl|WGS:JAAVVJ|G4P62_T029844"; gene "pgm2l1"; locus_tag "G4P62_017926"; orig_protein_id "gnl|WGS:JAAVVJ|G4P62_P029844"; orig_transcript_id "gnl|WGS:JAAVVJ|G4P62_T029844"; partial "true"; product "phosphoglucomutase 2-like 1"; transcript_biotype "mRNA"; exon_number "5";
CM025018.1	Genbank	exon	9263989	9264169	.	-	.	gene_id "G4P62_017926"; transcript_id "gnl|WGS:JAAVVJ|G4P62_T029844"; gene "pgm2l1"; locus_tag "G4P62_017926"; orig_protein_id "gnl|WGS:JAAVVJ|G4P62_P029844"; orig_transcript_id "gnl|WGS:JAAVVJ|G4P62_T029844"; partial "true"; product "phosphoglucomutase 2-like 1"; transcript_biotype "mRNA"; exon_number "6";
CM025018.1	Genbank	exon	9263805	9263898	.	-	.	gene_id "G4P62_017926"; transcript_id "gnl|WGS:JAAVVJ|G4P62_T029844"; gene "pgm2l1"; locus_tag "G4P62_017926"; orig_protein_id "gnl|WGS:JAAVVJ|G4P62_P029844"; orig_transcript_id "gnl|WGS:JAAVVJ|G4P62_T029844"; partial "true"; product "phosphoglucomutase 2-like 1"; transcript_biotype "mRNA"; exon_number "7";
CM025018.1	Genbank	exon	9263545	9263674	.	-	.	gene_id "G4P62_017926"; transcript_id "gnl|WGS:JAAVVJ|G4P62_T029844"; gene "pgm2l1"; locus_tag "G4P62_017926"; orig_protein_id "gnl|WGS:JAAVVJ|G4P62_P029844"; orig_transcript_id "gnl|WGS:JAAVVJ|G4P62_T029844"; partial "true"; product "phosphoglucomutase 2-like 1"; transcript_biotype "mRNA"; exon_number "8";
CM025018.1	Genbank	exon	9261300	9261489	.	-	.	gene_id "G4P62_017926"; transcript_id "gnl|WGS:JAAVVJ|G4P62_T029844"; gene "pgm2l1"; locus_tag "G4P62_017926"; orig_protein_id "gnl|WGS:JAAVVJ|G4P62_P029844"; orig_transcript_id "gnl|WGS:JAAVVJ|G4P62_T029844"; partial "true"; product "phosphoglucomutase 2-like 1"; transcript_biotype "mRNA"; exon_number "9";
CM025018.1	Genbank	exon	9261061	9261194	.	-	.	gene_id "G4P62_017926"; transcript_id "gnl|WGS:JAAVVJ|G4P62_T029844"; gene "pgm2l1"; locus_tag "G4P62_017926"; orig_protein_id "gnl|WGS:JAAVVJ|G4P62_P029844"; orig_transcript_id "gnl|WGS:JAAVVJ|G4P62_T029844"; partial "true"; product "phosphoglucomutase 2-like 1"; transcript_biotype "mRNA"; exon_number "10";
CM025018.1	Genbank	exon	9260072	9260982	.	-	.	gene_id "G4P62_017926"; transcript_id "gnl|WGS:JAAVVJ|G4P62_T029844"; gene "pgm2l1"; locus_tag "G4P62_017926"; orig_protein_id "gnl|WGS:JAAVVJ|G4P62_P029844"; orig_transcript_id "gnl|WGS:JAAVVJ|G4P62_T029844"; partial "true"; product "phosphoglucomutase 2-like 1"; transcript_biotype "mRNA"; exon_number "11";
CM025018.1	Genbank	CDS	9267139	9267225	.	-	0	gene_id "G4P62_017926"; transcript_id "gnl|WGS:JAAVVJ|G4P62_T029844"; gbkey "CDS"; gene "pgm2l1"; locus_tag "G4P62_017926"; orig_transcript_id "gnl|WGS:JAAVVJ|G4P62_T029844"; partial "true"; product "phosphoglucomutase 2-like 1"; protein_id "KAF7212886.1"; exon_number "1";
CM025018.1	Genbank	CDS	9266721	9266804	.	-	0	gene_id "G4P62_017926"; transcript_id "gnl|WGS:JAAVVJ|G4P62_T029844"; gbkey "CDS"; gene "pgm2l1"; locus_tag "G4P62_017926"; orig_transcript_id "gnl|WGS:JAAVVJ|G4P62_T029844"; partial "true"; product "phosphoglucomutase 2-like 1"; protein_id "KAF7212886.1"; exon_number "2";
CM025018.1	Genbank	CDS	9264674	9264870	.	-	0	gene_id "G4P62_017926"; transcript_id "gnl|WGS:JAAVVJ|G4P62_T029844"; gbkey "CDS"; gene "pgm2l1"; locus_tag "G4P62_017926"; orig_transcript_id "gnl|WGS:JAAVVJ|G4P62_T029844"; partial "true"; product "phosphoglucomutase 2-like 1"; protein_id "KAF7212886.1"; exon_number "3";
CM025018.1	Genbank	CDS	9264410	9264599	.	-	1	gene_id "G4P62_017926"; transcript_id "gnl|WGS:JAAVVJ|G4P62_T029844"; gbkey "CDS"; gene "pgm2l1"; locus_tag "G4P62_017926"; orig_transcript_id "gnl|WGS:JAAVVJ|G4P62_T029844"; partial "true"; product "phosphoglucomutase 2-like 1"; protein_id "KAF7212886.1"; exon_number "4";
CM025018.1	Genbank	CDS	9264237	9264334	.	-	0	gene_id "G4P62_017926"; transcript_id "gnl|WGS:JAAVVJ|G4P62_T029844"; gbkey "CDS"; gene "pgm2l1"; locus_tag "G4P62_017926"; orig_transcript_id "gnl|WGS:JAAVVJ|G4P62_T029844"; partial "true"; product "phosphoglucomutase 2-like 1"; protein_id "KAF7212886.1"; exon_number "5";
CM025018.1	Genbank	CDS	9263989	9264169	.	-	1	gene_id "G4P62_017926"; transcript_id "gnl|WGS:JAAVVJ|G4P62_T029844"; gbkey "CDS"; gene "pgm2l1"; locus_tag "G4P62_017926"; orig_transcript_id "gnl|WGS:JAAVVJ|G4P62_T029844"; partial "true"; product "phosphoglucomutase 2-like 1"; protein_id "KAF7212886.1"; exon_number "6";
CM025018.1	Genbank	CDS	9263805	9263898	.	-	0	gene_id "G4P62_017926"; transcript_id "gnl|WGS:JAAVVJ|G4P62_T029844"; gbkey "CDS"; gene "pgm2l1"; locus_tag "G4P62_017926"; orig_transcript_id "gnl|WGS:JAAVVJ|G4P62_T029844"; partial "true"; product "phosphoglucomutase 2-like 1"; protein_id "KAF7212886.1"; exon_number "7";
CM025018.1	Genbank	CDS	9263545	9263674	.	-	2	gene_id "G4P62_017926"; transcript_id "gnl|WGS:JAAVVJ|G4P62_T029844"; gbkey "CDS"; gene "pgm2l1"; locus_tag "G4P62_017926"; orig_transcript_id "gnl|WGS:JAAVVJ|G4P62_T029844"; partial "true"; product "phosphoglucomutase 2-like 1"; protein_id "KAF7212886.1"; exon_number "8";
CM025018.1	Genbank	CDS	9261300	9261489	.	-	1	gene_id "G4P62_017926"; transcript_id "gnl|WGS:JAAVVJ|G4P62_T029844"; gbkey "CDS"; gene "pgm2l1"; locus_tag "G4P62_017926"; orig_transcript_id "gnl|WGS:JAAVVJ|G4P62_T029844"; partial "true"; product "phosphoglucomutase 2-like 1"; protein_id "KAF7212886.1"; exon_number "9";
CM025018.1	Genbank	CDS	9261061	9261194	.	-	0	gene_id "G4P62_017926"; transcript_id "gnl|WGS:JAAVVJ|G4P62_T029844"; gbkey "CDS"; gene "pgm2l1"; locus_tag "G4P62_017926"; orig_transcript_id "gnl|WGS:JAAVVJ|G4P62_T029844"; partial "true"; product "phosphoglucomutase 2-like 1"; protein_id "KAF7212886.1"; exon_number "10";
CM025018.1	Genbank	CDS	9260892	9260982	.	-	1	gene_id "G4P62_017926"; transcript_id "gnl|WGS:JAAVVJ|G4P62_T029844"; gbkey "CDS"; gene "pgm2l1"; locus_tag "G4P62_017926"; orig_transcript_id "gnl|WGS:JAAVVJ|G4P62_T029844"; partial "true"; product "phosphoglucomutase 2-like 1"; protein_id "KAF7212886.1"; exon_number "11";
CM025018.1	Genbank	start_codon	9267223	9267225	.	-	0	gene_id "G4P62_017926"; transcript_id "gnl|WGS:JAAVVJ|G4P62_T029844"; gbkey "CDS"; gene "pgm2l1"; locus_tag "G4P62_017926"; orig_transcript_id "gnl|WGS:JAAVVJ|G4P62_T029844"; partial "true"; product "phosphoglucomutase 2-like 1"; protein_id "KAF7212886.1"; exon_number "1";
CM025018.1	Genbank	stop_codon	9260889	9260891	.	-	0	gene_id "G4P62_017926"; transcript_id "gnl|WGS:JAAVVJ|G4P62_T029844"; gbkey "CDS"; gene "pgm2l1"; locus_tag "G4P62_017926"; orig_transcript_id "gnl|WGS:JAAVVJ|G4P62_T029844"; partial "true"; product "phosphoglucomutase 2-like 1"; protein_id "KAF7212886.1"; exon_number "11";
CM025018.1	Genbank	gene	9270984	9275042	.	-	.	gene_id "G4P62_017927"; transcript_id ""; description "putative lipoyltransferase 2 mitochondrial"; gbkey "Gene"; gene "lipt2"; gene_biotype "protein_coding"; locus_tag "G4P62_017927";
CM025018.1	Genbank	transcript	9270984	9275042	.	-	.	gene_id "G4P62_017927"; transcript_id "gnl|WGS:JAAVVJ|G4P62_T029845"; gbkey "mRNA"; gene "lipt2"; locus_tag "G4P62_017927"; orig_protein_id "gnl|WGS:JAAVVJ|G4P62_P029845"; orig_transcript_id "gnl|WGS:JAAVVJ|G4P62_T029845"; product "putative lipoyl(octanoyl) transferase 2 (putative)"; transcript_biotype "mRNA";
CM025018.1	Genbank	exon	9274935	9275042	.	-	.	gene_id "G4P62_017927"; transcript_id "gnl|WGS:JAAVVJ|G4P62_T029845"; gene "lipt2"; locus_tag "G4P62_017927"; orig_protein_id "gnl|WGS:JAAVVJ|G4P62_P029845"; orig_transcript_id "gnl|WGS:JAAVVJ|G4P62_T029845"; product "putative lipoyl(octanoyl) transferase 2 (putative)"; transcript_biotype "mRNA"; exon_number "1";
CM025018.1	Genbank	exon	9274020	9274328	.	-	.	gene_id "G4P62_017927"; transcript_id "gnl|WGS:JAAVVJ|G4P62_T029845"; gene "lipt2"; locus_tag "G4P62_017927"; orig_protein_id "gnl|WGS:JAAVVJ|G4P62_P029845"; orig_transcript_id "gnl|WGS:JAAVVJ|G4P62_T029845"; product "putative lipoyl(octanoyl) transferase 2 (putative)"; transcript_biotype "mRNA"; exon_number "2";
CM025018.1	Genbank	exon	9273812	9273938	.	-	.	gene_id "G4P62_017927"; transcript_id "gnl|WGS:JAAVVJ|G4P62_T029845"; gene "lipt2"; locus_tag "G4P62_017927"; orig_protein_id "gnl|WGS:JAAVVJ|G4P62_P029845"; orig_transcript_id "gnl|WGS:JAAVVJ|G4P62_T029845"; product "putative lipoyl(octanoyl) transferase 2 (putative)"; transcript_biotype "mRNA"; exon_number "3";
CM025018.1	Genbank	exon	9270984	9271780	.	-	.	gene_id "G4P62_017927"; transcript_id "gnl|WGS:JAAVVJ|G4P62_T029845"; gene "lipt2"; locus_tag "G4P62_017927"; orig_protein_id "gnl|WGS:JAAVVJ|G4P62_P029845"; orig_transcript_id "gnl|WGS:JAAVVJ|G4P62_T029845"; product "putative lipoyl(octanoyl) transferase 2 (putative)"; transcript_biotype "mRNA"; exon_number "4";
CM025018.1	Genbank	CDS	9274020	9274322	.	-	0	gene_id "G4P62_017927"; transcript_id "gnl|WGS:JAAVVJ|G4P62_T029845"; gbkey "CDS"; gene "lipt2"; locus_tag "G4P62_017927"; orig_transcript_id "gnl|WGS:JAAVVJ|G4P62_T029845"; product "putative lipoyl(octanoyl) transferase 2 (putative)"; protein_id "KAF7212887.1"; exon_number "2";
CM025018.1	Genbank	CDS	9273812	9273938	.	-	0	gene_id "G4P62_017927"; transcript_id "gnl|WGS:JAAVVJ|G4P62_T029845"; gbkey "CDS"; gene "lipt2"; locus_tag "G4P62_017927"; orig_transcript_id "gnl|WGS:JAAVVJ|G4P62_T029845"; product "putative lipoyl(octanoyl) transferase 2 (putative)"; protein_id "KAF7212887.1"; exon_number "3";
CM025018.1	Genbank	CDS	9271527	9271780	.	-	2	gene_id "G4P62_017927"; transcript_id "gnl|WGS:JAAVVJ|G4P62_T029845"; gbkey "CDS"; gene "lipt2"; locus_tag "G4P62_017927"; orig_transcript_id "gnl|WGS:JAAVVJ|G4P62_T029845"; product "putative lipoyl(octanoyl) transferase 2 (putative)"; protein_id "KAF7212887.1"; exon_number "4";
CM025018.1	Genbank	start_codon	9274320	9274322	.	-	0	gene_id "G4P62_017927"; transcript_id "gnl|WGS:JAAVVJ|G4P62_T029845"; gbkey "CDS"; gene "lipt2"; locus_tag "G4P62_017927"; orig_transcript_id "gnl|WGS:JAAVVJ|G4P62_T029845"; product "putative lipoyl(octanoyl) transferase 2 (putative)"; protein_id "KAF7212887.1"; exon_number "2";
CM025018.1	Genbank	stop_codon	9271524	9271526	.	-	0	gene_id "G4P62_017927"; transcript_id "gnl|WGS:JAAVVJ|G4P62_T029845"; gbkey "CDS"; gene "lipt2"; locus_tag "G4P62_017927"; orig_transcript_id "gnl|WGS:JAAVVJ|G4P62_T029845"; product "putative lipoyl(octanoyl) transferase 2 (putative)"; protein_id "KAF7212887.1"; exon_number "4";
CM025018.1	Genbank	gene	9275264	9281984	.	+	.	gene_id "G4P62_017928"; transcript_id ""; description "E3 ubiquitin-protein ligase RNF169"; gbkey "Gene"; gene "rnf169"; gene_biotype "protein_coding"; locus_tag "G4P62_017928";
CM025018.1	Genbank	transcript	9275264	9281984	.	+	.	gene_id "G4P62_017928"; transcript_id "gnl|WGS:JAAVVJ|G4P62_T029846"; gbkey "mRNA"; gene "rnf169"; locus_tag "G4P62_017928"; orig_protein_id "gnl|WGS:JAAVVJ|G4P62_P029846"; orig_transcript_id "gnl|WGS:JAAVVJ|G4P62_T029846"; product "ring finger protein 169"; transcript_biotype "mRNA";
CM025018.1	Genbank	exon	9275264	9275640	.	+	.	gene_id "G4P62_017928"; transcript_id "gnl|WGS:JAAVVJ|G4P62_T029846"; gene "rnf169"; locus_tag "G4P62_017928"; orig_protein_id "gnl|WGS:JAAVVJ|G4P62_P029846"; orig_transcript_id "gnl|WGS:JAAVVJ|G4P62_T029846"; product "ring finger protein 169"; transcript_biotype "mRNA"; exon_number "1";
CM025018.1	Genbank	exon	9278559	9278629	.	+	.	gene_id "G4P62_017928"; transcript_id "gnl|WGS:JAAVVJ|G4P62_T029846"; gene "rnf169"; locus_tag "G4P62_017928"; orig_protein_id "gnl|WGS:JAAVVJ|G4P62_P029846"; orig_transcript_id "gnl|WGS:JAAVVJ|G4P62_T029846"; product "ring finger protein 169"; transcript_biotype "mRNA"; exon_number "2";
CM025018.1	Genbank	exon	9278727	9278807	.	+	.	gene_id "G4P62_017928"; transcript_id "gnl|WGS:JAAVVJ|G4P62_T029846"; gene "rnf169"; locus_tag "G4P62_017928"; orig_protein_id "gnl|WGS:JAAVVJ|G4P62_P029846"; orig_transcript_id "gnl|WGS:JAAVVJ|G4P62_T029846"; product "ring finger protein 169"; transcript_biotype "mRNA"; exon_number "3";
CM025018.1	Genbank	exon	9278904	9279004	.	+	.	gene_id "G4P62_017928"; transcript_id "gnl|WGS:JAAVVJ|G4P62_T029846"; gene "rnf169"; locus_tag "G4P62_017928"; orig_protein_id "gnl|WGS:JAAVVJ|G4P62_P029846"; orig_transcript_id "gnl|WGS:JAAVVJ|G4P62_T029846"; product "ring finger protein 169"; transcript_biotype "mRNA"; exon_number "4";
CM025018.1	Genbank	exon	9279074	9279167	.	+	.	gene_id "G4P62_017928"; transcript_id "gnl|WGS:JAAVVJ|G4P62_T029846"; gene "rnf169"; locus_tag "G4P62_017928"; orig_protein_id "gnl|WGS:JAAVVJ|G4P62_P029846"; orig_transcript_id "gnl|WGS:JAAVVJ|G4P62_T029846"; product "ring finger protein 169"; transcript_biotype "mRNA"; exon_number "5";
CM025018.1	Genbank	exon	9279289	9281984	.	+	.	gene_id "G4P62_017928"; transcript_id "gnl|WGS:JAAVVJ|G4P62_T029846"; gene "rnf169"; locus_tag "G4P62_017928"; orig_protein_id "gnl|WGS:JAAVVJ|G4P62_P029846"; orig_transcript_id "gnl|WGS:JAAVVJ|G4P62_T029846"; product "ring finger protein 169"; transcript_biotype "mRNA"; exon_number "6";
CM025018.1	Genbank	CDS	9275346	9275640	.	+	0	gene_id "G4P62_017928"; transcript_id "gnl|WGS:JAAVVJ|G4P62_T029846"; gbkey "CDS"; gene "rnf169"; locus_tag "G4P62_017928"; orig_transcript_id "gnl|WGS:JAAVVJ|G4P62_T029846"; product "ring finger protein 169"; protein_id "KAF7212888.1"; exon_number "1";
CM025018.1	Genbank	CDS	9278559	9278629	.	+	2	gene_id "G4P62_017928"; transcript_id "gnl|WGS:JAAVVJ|G4P62_T029846"; gbkey "CDS"; gene "rnf169"; locus_tag "G4P62_017928"; orig_transcript_id "gnl|WGS:JAAVVJ|G4P62_T029846"; product "ring finger protein 169"; protein_id "KAF7212888.1"; exon_number "2";
CM025018.1	Genbank	CDS	9278727	9278807	.	+	0	gene_id "G4P62_017928"; transcript_id "gnl|WGS:JAAVVJ|G4P62_T029846"; gbkey "CDS"; gene "rnf169"; locus_tag "G4P62_017928"; orig_transcript_id "gnl|WGS:JAAVVJ|G4P62_T029846"; product "ring finger protein 169"; protein_id "KAF7212888.1"; exon_number "3";
CM025018.1	Genbank	CDS	9278904	9279004	.	+	0	gene_id "G4P62_017928"; transcript_id "gnl|WGS:JAAVVJ|G4P62_T029846"; gbkey "CDS"; gene "rnf169"; locus_tag "G4P62_017928"; orig_transcript_id "gnl|WGS:JAAVVJ|G4P62_T029846"; product "ring finger protein 169"; protein_id "KAF7212888.1"; exon_number "4";
CM025018.1	Genbank	CDS	9279074	9279167	.	+	1	gene_id "G4P62_017928"; transcript_id "gnl|WGS:JAAVVJ|G4P62_T029846"; gbkey "CDS"; gene "rnf169"; locus_tag "G4P62_017928"; orig_transcript_id "gnl|WGS:JAAVVJ|G4P62_T029846"; product "ring finger protein 169"; protein_id "KAF7212888.1"; exon_number "5";
CM025018.1	Genbank	CDS	9279289	9280344	.	+	0	gene_id "G4P62_017928"; transcript_id "gnl|WGS:JAAVVJ|G4P62_T029846"; gbkey "CDS"; gene "rnf169"; locus_tag "G4P62_017928"; orig_transcript_id "gnl|WGS:JAAVVJ|G4P62_T029846"; product "ring finger protein 169"; protein_id "KAF7212888.1"; exon_number "6";
CM025018.1	Genbank	start_codon	9275346	9275348	.	+	0	gene_id "G4P62_017928"; transcript_id "gnl|WGS:JAAVVJ|G4P62_T029846"; gbkey "CDS"; gene "rnf169"; locus_tag "G4P62_017928"; orig_transcript_id "gnl|WGS:JAAVVJ|G4P62_T029846"; product "ring finger protein 169"; protein_id "KAF7212888.1"; exon_number "1";
CM025018.1	Genbank	stop_codon	9280345	9280347	.	+	0	gene_id "G4P62_017928"; transcript_id "gnl|WGS:JAAVVJ|G4P62_T029846"; gbkey "CDS"; gene "rnf169"; locus_tag "G4P62_017928"; orig_transcript_id "gnl|WGS:JAAVVJ|G4P62_T029846"; product "ring finger protein 169"; protein_id "KAF7212888.1"; exon_number "6";
CM025018.1	Genbank	gene	9281381	9284802	.	+	.	gene_id "G4P62_017929"; transcript_id ""; description "signal peptidase complex subunit 2 isoform X1"; gbkey "Gene"; gene "spcs2"; gene_biotype "protein_coding"; locus_tag "G4P62_017929";
CM025018.1	Genbank	transcript	9281381	9284802	.	+	.	gene_id "G4P62_017929"; transcript_id "gnl|WGS:JAAVVJ|G4P62_T029847"; gbkey "mRNA"; gene "spcs2"; locus_tag "G4P62_017929"; note "transcript variant X1"; orig_protein_id "gnl|WGS:JAAVVJ|G4P62_P029847"; orig_transcript_id "gnl|WGS:JAAVVJ|G4P62_T029847"; product "signal peptidase complex subunit 2"; transcript_biotype "mRNA";
CM025018.1	Genbank	exon	9281381	9282460	.	+	.	gene_id "G4P62_017929"; transcript_id "gnl|WGS:JAAVVJ|G4P62_T029847"; gene "spcs2"; locus_tag "G4P62_017929"; note "transcript variant X1"; orig_protein_id "gnl|WGS:JAAVVJ|G4P62_P029847"; orig_transcript_id "gnl|WGS:JAAVVJ|G4P62_T029847"; product "signal peptidase complex subunit 2"; transcript_biotype "mRNA"; exon_number "1";
CM025018.1	Genbank	exon	9283490	9283573	.	+	.	gene_id "G4P62_017929"; transcript_id "gnl|WGS:JAAVVJ|G4P62_T029847"; gene "spcs2"; locus_tag "G4P62_017929"; note "transcript variant X1"; orig_protein_id "gnl|WGS:JAAVVJ|G4P62_P029847"; orig_transcript_id "gnl|WGS:JAAVVJ|G4P62_T029847"; product "signal peptidase complex subunit 2"; transcript_biotype "mRNA"; exon_number "2";
CM025018.1	Genbank	exon	9283691	9283851	.	+	.	gene_id "G4P62_017929"; transcript_id "gnl|WGS:JAAVVJ|G4P62_T029847"; gene "spcs2"; locus_tag "G4P62_017929"; note "transcript variant X1"; orig_protein_id "gnl|WGS:JAAVVJ|G4P62_P029847"; orig_transcript_id "gnl|WGS:JAAVVJ|G4P62_T029847"; product "signal peptidase complex subunit 2"; transcript_biotype "mRNA"; exon_number "3";
CM025018.1	Genbank	exon	9284022	9284156	.	+	.	gene_id "G4P62_017929"; transcript_id "gnl|WGS:JAAVVJ|G4P62_T029847"; gene "spcs2"; locus_tag "G4P62_017929"; note "transcript variant X1"; orig_protein_id "gnl|WGS:JAAVVJ|G4P62_P029847"; orig_transcript_id "gnl|WGS:JAAVVJ|G4P62_T029847"; product "signal peptidase complex subunit 2"; transcript_biotype "mRNA"; exon_number "4";
CM025018.1	Genbank	exon	9284243	9284802	.	+	.	gene_id "G4P62_017929"; transcript_id "gnl|WGS:JAAVVJ|G4P62_T029847"; gene "spcs2"; locus_tag "G4P62_017929"; note "transcript variant X1"; orig_protein_id "gnl|WGS:JAAVVJ|G4P62_P029847"; orig_transcript_id "gnl|WGS:JAAVVJ|G4P62_T029847"; product "signal peptidase complex subunit 2"; transcript_biotype "mRNA"; exon_number "5";
CM025018.1	Genbank	CDS	9282389	9282460	.	+	0	gene_id "G4P62_017929"; transcript_id "gnl|WGS:JAAVVJ|G4P62_T029847"; gbkey "CDS"; gene "spcs2"; locus_tag "G4P62_017929"; orig_transcript_id "gnl|WGS:JAAVVJ|G4P62_T029847"; product "transcript variant X1"; protein_id "KAF7212889.1"; exon_number "1";
CM025018.1	Genbank	CDS	9283490	9283573	.	+	0	gene_id "G4P62_017929"; transcript_id "gnl|WGS:JAAVVJ|G4P62_T029847"; gbkey "CDS"; gene "spcs2"; locus_tag "G4P62_017929"; orig_transcript_id "gnl|WGS:JAAVVJ|G4P62_T029847"; product "transcript variant X1"; protein_id "KAF7212889.1"; exon_number "2";
CM025018.1	Genbank	CDS	9283691	9283851	.	+	0	gene_id "G4P62_017929"; transcript_id "gnl|WGS:JAAVVJ|G4P62_T029847"; gbkey "CDS"; gene "spcs2"; locus_tag "G4P62_017929"; orig_transcript_id "gnl|WGS:JAAVVJ|G4P62_T029847"; product "transcript variant X1"; protein_id "KAF7212889.1"; exon_number "3";
CM025018.1	Genbank	CDS	9284022	9284156	.	+	1	gene_id "G4P62_017929"; transcript_id "gnl|WGS:JAAVVJ|G4P62_T029847"; gbkey "CDS"; gene "spcs2"; locus_tag "G4P62_017929"; orig_transcript_id "gnl|WGS:JAAVVJ|G4P62_T029847"; product "transcript variant X1"; protein_id "KAF7212889.1"; exon_number "4";
CM025018.1	Genbank	CDS	9284243	9284426	.	+	1	gene_id "G4P62_017929"; transcript_id "gnl|WGS:JAAVVJ|G4P62_T029847"; gbkey "CDS"; gene "spcs2"; locus_tag "G4P62_017929"; orig_transcript_id "gnl|WGS:JAAVVJ|G4P62_T029847"; product "transcript variant X1"; protein_id "KAF7212889.1"; exon_number "5";
CM025018.1	Genbank	start_codon	9282389	9282391	.	+	0	gene_id "G4P62_017929"; transcript_id "gnl|WGS:JAAVVJ|G4P62_T029847"; gbkey "CDS"; gene "spcs2"; locus_tag "G4P62_017929"; orig_transcript_id "gnl|WGS:JAAVVJ|G4P62_T029847"; product "transcript variant X1"; protein_id "KAF7212889.1"; exon_number "1";
CM025018.1	Genbank	stop_codon	9284427	9284429	.	+	0	gene_id "G4P62_017929"; transcript_id "gnl|WGS:JAAVVJ|G4P62_T029847"; gbkey "CDS"; gene "spcs2"; locus_tag "G4P62_017929"; orig_transcript_id "gnl|WGS:JAAVVJ|G4P62_T029847"; product "transcript variant X1"; protein_id "KAF7212889.1"; exon_number "5";
CM025018.1	Genbank	transcript	9282751	9284802	.	+	.	gene_id "G4P62_017929"; transcript_id "gnl|WGS:JAAVVJ|G4P62_T029848"; gbkey "mRNA"; gene "spcs2"; locus_tag "G4P62_017929"; note "transcript variant X2"; orig_protein_id "gnl|WGS:JAAVVJ|G4P62_P029848"; orig_transcript_id "gnl|WGS:JAAVVJ|G4P62_T029848"; product "signal peptidase complex subunit 2"; transcript_biotype "mRNA";
CM025018.1	Genbank	exon	9282751	9282845	.	+	.	gene_id "G4P62_017929"; transcript_id "gnl|WGS:JAAVVJ|G4P62_T029848"; gene "spcs2"; locus_tag "G4P62_017929"; note "transcript variant X2"; orig_protein_id "gnl|WGS:JAAVVJ|G4P62_P029848"; orig_transcript_id "gnl|WGS:JAAVVJ|G4P62_T029848"; product "signal peptidase complex subunit 2"; transcript_biotype "mRNA"; exon_number "1";
CM025018.1	Genbank	exon	9283490	9283573	.	+	.	gene_id "G4P62_017929"; transcript_id "gnl|WGS:JAAVVJ|G4P62_T029848"; gene "spcs2"; locus_tag "G4P62_017929"; note "transcript variant X2"; orig_protein_id "gnl|WGS:JAAVVJ|G4P62_P029848"; orig_transcript_id "gnl|WGS:JAAVVJ|G4P62_T029848"; product "signal peptidase complex subunit 2"; transcript_biotype "mRNA"; exon_number "2";
CM025018.1	Genbank	exon	9283691	9283851	.	+	.	gene_id "G4P62_017929"; transcript_id "gnl|WGS:JAAVVJ|G4P62_T029848"; gene "spcs2"; locus_tag "G4P62_017929"; note "transcript variant X2"; orig_protein_id "gnl|WGS:JAAVVJ|G4P62_P029848"; orig_transcript_id "gnl|WGS:JAAVVJ|G4P62_T029848"; product "signal peptidase complex subunit 2"; transcript_biotype "mRNA"; exon_number "3";
CM025018.1	Genbank	exon	9284022	9284156	.	+	.	gene_id "G4P62_017929"; transcript_id "gnl|WGS:JAAVVJ|G4P62_T029848"; gene "spcs2"; locus_tag "G4P62_017929"; note "transcript variant X2"; orig_protein_id "gnl|WGS:JAAVVJ|G4P62_P029848"; orig_transcript_id "gnl|WGS:JAAVVJ|G4P62_T029848"; product "signal peptidase complex subunit 2"; transcript_biotype "mRNA"; exon_number "4";
CM025018.1	Genbank	exon	9284243	9284802	.	+	.	gene_id "G4P62_017929"; transcript_id "gnl|WGS:JAAVVJ|G4P62_T029848"; gene "spcs2"; locus_tag "G4P62_017929"; note "transcript variant X2"; orig_protein_id "gnl|WGS:JAAVVJ|G4P62_P029848"; orig_transcript_id "gnl|WGS:JAAVVJ|G4P62_T029848"; product "signal peptidase complex subunit 2"; transcript_biotype "mRNA"; exon_number "5";
CM025018.1	Genbank	CDS	9282804	9282845	.	+	0	gene_id "G4P62_017929"; transcript_id "gnl|WGS:JAAVVJ|G4P62_T029848"; gbkey "CDS"; gene "spcs2"; locus_tag "G4P62_017929"; orig_transcript_id "gnl|WGS:JAAVVJ|G4P62_T029848"; product "transcript variant X2"; protein_id "KAF7212890.1"; exon_number "1";
CM025018.1	Genbank	CDS	9283490	9283573	.	+	0	gene_id "G4P62_017929"; transcript_id "gnl|WGS:JAAVVJ|G4P62_T029848"; gbkey "CDS"; gene "spcs2"; locus_tag "G4P62_017929"; orig_transcript_id "gnl|WGS:JAAVVJ|G4P62_T029848"; product "transcript variant X2"; protein_id "KAF7212890.1"; exon_number "2";
CM025018.1	Genbank	CDS	9283691	9283851	.	+	0	gene_id "G4P62_017929"; transcript_id "gnl|WGS:JAAVVJ|G4P62_T029848"; gbkey "CDS"; gene "spcs2"; locus_tag "G4P62_017929"; orig_transcript_id "gnl|WGS:JAAVVJ|G4P62_T029848"; product "transcript variant X2"; protein_id "KAF7212890.1"; exon_number "3";
CM025018.1	Genbank	CDS	9284022	9284156	.	+	1	gene_id "G4P62_017929"; transcript_id "gnl|WGS:JAAVVJ|G4P62_T029848"; gbkey "CDS"; gene "spcs2"; locus_tag "G4P62_017929"; orig_transcript_id "gnl|WGS:JAAVVJ|G4P62_T029848"; product "transcript variant X2"; protein_id "KAF7212890.1"; exon_number "4";
CM025018.1	Genbank	CDS	9284243	9284426	.	+	1	gene_id "G4P62_017929"; transcript_id "gnl|WGS:JAAVVJ|G4P62_T029848"; gbkey "CDS"; gene "spcs2"; locus_tag "G4P62_017929"; orig_transcript_id "gnl|WGS:JAAVVJ|G4P62_T029848"; product "transcript variant X2"; protein_id "KAF7212890.1"; exon_number "5";
CM025018.1	Genbank	start_codon	9282804	9282806	.	+	0	gene_id "G4P62_017929"; transcript_id "gnl|WGS:JAAVVJ|G4P62_T029848"; gbkey "CDS"; gene "spcs2"; locus_tag "G4P62_017929"; orig_transcript_id "gnl|WGS:JAAVVJ|G4P62_T029848"; product "transcript variant X2"; protein_id "KAF7212890.1"; exon_number "1";
CM025018.1	Genbank	stop_codon	9284427	9284429	.	+	0	gene_id "G4P62_017929"; transcript_id "gnl|WGS:JAAVVJ|G4P62_T029848"; gbkey "CDS"; gene "spcs2"; locus_tag "G4P62_017929"; orig_transcript_id "gnl|WGS:JAAVVJ|G4P62_T029848"; product "transcript variant X2"; protein_id "KAF7212890.1"; exon_number "5";
CM025018.1	Genbank	gene	9286166	9299431	.	+	.	gene_id "G4P62_017930"; transcript_id ""; description "ATP-binding cassette sub-family G member 1-like"; gbkey "Gene"; gene_biotype "protein_coding"; locus_tag "G4P62_017930"; note "LOC107395544";
CM025018.1	Genbank	transcript	9286166	9299431	.	+	.	gene_id "G4P62_017930"; transcript_id "gnl|WGS:JAAVVJ|G4P62_T029849"; gbkey "mRNA"; locus_tag "G4P62_017930"; orig_protein_id "gnl|WGS:JAAVVJ|G4P62_P029849"; orig_transcript_id "gnl|WGS:JAAVVJ|G4P62_T029849"; product "ATP-binding cassette sub-family G member 1-like"; transcript_biotype "mRNA";
CM025018.1	Genbank	exon	9286166	9286765	.	+	.	gene_id "G4P62_017930"; transcript_id "gnl|WGS:JAAVVJ|G4P62_T029849"; locus_tag "G4P62_017930"; orig_protein_id "gnl|WGS:JAAVVJ|G4P62_P029849"; orig_transcript_id "gnl|WGS:JAAVVJ|G4P62_T029849"; product "ATP-binding cassette sub-family G member 1-like"; transcript_biotype "mRNA"; exon_number "1";
CM025018.1	Genbank	exon	9288917	9289163	.	+	.	gene_id "G4P62_017930"; transcript_id "gnl|WGS:JAAVVJ|G4P62_T029849"; locus_tag "G4P62_017930"; orig_protein_id "gnl|WGS:JAAVVJ|G4P62_P029849"; orig_transcript_id "gnl|WGS:JAAVVJ|G4P62_T029849"; product "ATP-binding cassette sub-family G member 1-like"; transcript_biotype "mRNA"; exon_number "2";
CM025018.1	Genbank	exon	9293882	9293999	.	+	.	gene_id "G4P62_017930"; transcript_id "gnl|WGS:JAAVVJ|G4P62_T029849"; locus_tag "G4P62_017930"; orig_protein_id "gnl|WGS:JAAVVJ|G4P62_P029849"; orig_transcript_id "gnl|WGS:JAAVVJ|G4P62_T029849"; product "ATP-binding cassette sub-family G member 1-like"; transcript_biotype "mRNA"; exon_number "3";
CM025018.1	Genbank	exon	9294082	9294214	.	+	.	gene_id "G4P62_017930"; transcript_id "gnl|WGS:JAAVVJ|G4P62_T029849"; locus_tag "G4P62_017930"; orig_protein_id "gnl|WGS:JAAVVJ|G4P62_P029849"; orig_transcript_id "gnl|WGS:JAAVVJ|G4P62_T029849"; product "ATP-binding cassette sub-family G member 1-like"; transcript_biotype "mRNA"; exon_number "4";
CM025018.1	Genbank	exon	9294476	9294526	.	+	.	gene_id "G4P62_017930"; transcript_id "gnl|WGS:JAAVVJ|G4P62_T029849"; locus_tag "G4P62_017930"; orig_protein_id "gnl|WGS:JAAVVJ|G4P62_P029849"; orig_transcript_id "gnl|WGS:JAAVVJ|G4P62_T029849"; product "ATP-binding cassette sub-family G member 1-like"; transcript_biotype "mRNA"; exon_number "5";
CM025018.1	Genbank	exon	9294616	9294761	.	+	.	gene_id "G4P62_017930"; transcript_id "gnl|WGS:JAAVVJ|G4P62_T029849"; locus_tag "G4P62_017930"; orig_protein_id "gnl|WGS:JAAVVJ|G4P62_P029849"; orig_transcript_id "gnl|WGS:JAAVVJ|G4P62_T029849"; product "ATP-binding cassette sub-family G member 1-like"; transcript_biotype "mRNA"; exon_number "6";
CM025018.1	Genbank	exon	9294968	9295091	.	+	.	gene_id "G4P62_017930"; transcript_id "gnl|WGS:JAAVVJ|G4P62_T029849"; locus_tag "G4P62_017930"; orig_protein_id "gnl|WGS:JAAVVJ|G4P62_P029849"; orig_transcript_id "gnl|WGS:JAAVVJ|G4P62_T029849"; product "ATP-binding cassette sub-family G member 1-like"; transcript_biotype "mRNA"; exon_number "7";
CM025018.1	Genbank	exon	9295182	9295296	.	+	.	gene_id "G4P62_017930"; transcript_id "gnl|WGS:JAAVVJ|G4P62_T029849"; locus_tag "G4P62_017930"; orig_protein_id "gnl|WGS:JAAVVJ|G4P62_P029849"; orig_transcript_id "gnl|WGS:JAAVVJ|G4P62_T029849"; product "ATP-binding cassette sub-family G member 1-like"; transcript_biotype "mRNA"; exon_number "8";
CM025018.1	Genbank	exon	9296210	9296355	.	+	.	gene_id "G4P62_017930"; transcript_id "gnl|WGS:JAAVVJ|G4P62_T029849"; locus_tag "G4P62_017930"; orig_protein_id "gnl|WGS:JAAVVJ|G4P62_P029849"; orig_transcript_id "gnl|WGS:JAAVVJ|G4P62_T029849"; product "ATP-binding cassette sub-family G member 1-like"; transcript_biotype "mRNA"; exon_number "9";
CM025018.1	Genbank	exon	9296434	9296544	.	+	.	gene_id "G4P62_017930"; transcript_id "gnl|WGS:JAAVVJ|G4P62_T029849"; locus_tag "G4P62_017930"; orig_protein_id "gnl|WGS:JAAVVJ|G4P62_P029849"; orig_transcript_id "gnl|WGS:JAAVVJ|G4P62_T029849"; product "ATP-binding cassette sub-family G member 1-like"; transcript_biotype "mRNA"; exon_number "10";
CM025018.1	Genbank	exon	9297147	9297315	.	+	.	gene_id "G4P62_017930"; transcript_id "gnl|WGS:JAAVVJ|G4P62_T029849"; locus_tag "G4P62_017930"; orig_protein_id "gnl|WGS:JAAVVJ|G4P62_P029849"; orig_transcript_id "gnl|WGS:JAAVVJ|G4P62_T029849"; product "ATP-binding cassette sub-family G member 1-like"; transcript_biotype "mRNA"; exon_number "11";
CM025018.1	Genbank	exon	9298048	9298148	.	+	.	gene_id "G4P62_017930"; transcript_id "gnl|WGS:JAAVVJ|G4P62_T029849"; locus_tag "G4P62_017930"; orig_protein_id "gnl|WGS:JAAVVJ|G4P62_P029849"; orig_transcript_id "gnl|WGS:JAAVVJ|G4P62_T029849"; product "ATP-binding cassette sub-family G member 1-like"; transcript_biotype "mRNA"; exon_number "12";
CM025018.1	Genbank	exon	9298246	9298404	.	+	.	gene_id "G4P62_017930"; transcript_id "gnl|WGS:JAAVVJ|G4P62_T029849"; locus_tag "G4P62_017930"; orig_protein_id "gnl|WGS:JAAVVJ|G4P62_P029849"; orig_transcript_id "gnl|WGS:JAAVVJ|G4P62_T029849"; product "ATP-binding cassette sub-family G member 1-like"; transcript_biotype "mRNA"; exon_number "13";
CM025018.1	Genbank	exon	9298490	9298608	.	+	.	gene_id "G4P62_017930"; transcript_id "gnl|WGS:JAAVVJ|G4P62_T029849"; locus_tag "G4P62_017930"; orig_protein_id "gnl|WGS:JAAVVJ|G4P62_P029849"; orig_transcript_id "gnl|WGS:JAAVVJ|G4P62_T029849"; product "ATP-binding cassette sub-family G member 1-like"; transcript_biotype "mRNA"; exon_number "14";
CM025018.1	Genbank	exon	9298805	9299431	.	+	.	gene_id "G4P62_017930"; transcript_id "gnl|WGS:JAAVVJ|G4P62_T029849"; locus_tag "G4P62_017930"; orig_protein_id "gnl|WGS:JAAVVJ|G4P62_P029849"; orig_transcript_id "gnl|WGS:JAAVVJ|G4P62_T029849"; product "ATP-binding cassette sub-family G member 1-like"; transcript_biotype "mRNA"; exon_number "15";
CM025018.1	Genbank	CDS	9286703	9286765	.	+	0	gene_id "G4P62_017930"; transcript_id "gnl|WGS:JAAVVJ|G4P62_T029849"; gbkey "CDS"; locus_tag "G4P62_017930"; orig_transcript_id "gnl|WGS:JAAVVJ|G4P62_T029849"; product "ATP-binding cassette sub-family G member 1-like"; protein_id "KAF7212891.1"; exon_number "1";
CM025018.1	Genbank	CDS	9288917	9289163	.	+	0	gene_id "G4P62_017930"; transcript_id "gnl|WGS:JAAVVJ|G4P62_T029849"; gbkey "CDS"; locus_tag "G4P62_017930"; orig_transcript_id "gnl|WGS:JAAVVJ|G4P62_T029849"; product "ATP-binding cassette sub-family G member 1-like"; protein_id "KAF7212891.1"; exon_number "2";
CM025018.1	Genbank	CDS	9293882	9293999	.	+	2	gene_id "G4P62_017930"; transcript_id "gnl|WGS:JAAVVJ|G4P62_T029849"; gbkey "CDS"; locus_tag "G4P62_017930"; orig_transcript_id "gnl|WGS:JAAVVJ|G4P62_T029849"; product "ATP-binding cassette sub-family G member 1-like"; protein_id "KAF7212891.1"; exon_number "3";
CM025018.1	Genbank	CDS	9294082	9294214	.	+	1	gene_id "G4P62_017930"; transcript_id "gnl|WGS:JAAVVJ|G4P62_T029849"; gbkey "CDS"; locus_tag "G4P62_017930"; orig_transcript_id "gnl|WGS:JAAVVJ|G4P62_T029849"; product "ATP-binding cassette sub-family G member 1-like"; protein_id "KAF7212891.1"; exon_number "4";
CM025018.1	Genbank	CDS	9294476	9294526	.	+	0	gene_id "G4P62_017930"; transcript_id "gnl|WGS:JAAVVJ|G4P62_T029849"; gbkey "CDS"; locus_tag "G4P62_017930"; orig_transcript_id "gnl|WGS:JAAVVJ|G4P62_T029849"; product "ATP-binding cassette sub-family G member 1-like"; protein_id "KAF7212891.1"; exon_number "5";
CM025018.1	Genbank	CDS	9294616	9294761	.	+	0	gene_id "G4P62_017930"; transcript_id "gnl|WGS:JAAVVJ|G4P62_T029849"; gbkey "CDS"; locus_tag "G4P62_017930"; orig_transcript_id "gnl|WGS:JAAVVJ|G4P62_T029849"; product "ATP-binding cassette sub-family G member 1-like"; protein_id "KAF7212891.1"; exon_number "6";
CM025018.1	Genbank	CDS	9294968	9295091	.	+	1	gene_id "G4P62_017930"; transcript_id "gnl|WGS:JAAVVJ|G4P62_T029849"; gbkey "CDS"; locus_tag "G4P62_017930"; orig_transcript_id "gnl|WGS:JAAVVJ|G4P62_T029849"; product "ATP-binding cassette sub-family G member 1-like"; protein_id "KAF7212891.1"; exon_number "7";
CM025018.1	Genbank	CDS	9295182	9295296	.	+	0	gene_id "G4P62_017930"; transcript_id "gnl|WGS:JAAVVJ|G4P62_T029849"; gbkey "CDS"; locus_tag "G4P62_017930"; orig_transcript_id "gnl|WGS:JAAVVJ|G4P62_T029849"; product "ATP-binding cassette sub-family G member 1-like"; protein_id "KAF7212891.1"; exon_number "8";
CM025018.1	Genbank	CDS	9296210	9296355	.	+	2	gene_id "G4P62_017930"; transcript_id "gnl|WGS:JAAVVJ|G4P62_T029849"; gbkey "CDS"; locus_tag "G4P62_017930"; orig_transcript_id "gnl|WGS:JAAVVJ|G4P62_T029849"; product "ATP-binding cassette sub-family G member 1-like"; protein_id "KAF7212891.1"; exon_number "9";
CM025018.1	Genbank	CDS	9296434	9296544	.	+	0	gene_id "G4P62_017930"; transcript_id "gnl|WGS:JAAVVJ|G4P62_T029849"; gbkey "CDS"; locus_tag "G4P62_017930"; orig_transcript_id "gnl|WGS:JAAVVJ|G4P62_T029849"; product "ATP-binding cassette sub-family G member 1-like"; protein_id "KAF7212891.1"; exon_number "10";
CM025018.1	Genbank	CDS	9297147	9297315	.	+	0	gene_id "G4P62_017930"; transcript_id "gnl|WGS:JAAVVJ|G4P62_T029849"; gbkey "CDS"; locus_tag "G4P62_017930"; orig_transcript_id "gnl|WGS:JAAVVJ|G4P62_T029849"; product "ATP-binding cassette sub-family G member 1-like"; protein_id "KAF7212891.1"; exon_number "11";
CM025018.1	Genbank	CDS	9298048	9298148	.	+	2	gene_id "G4P62_017930"; transcript_id "gnl|WGS:JAAVVJ|G4P62_T029849"; gbkey "CDS"; locus_tag "G4P62_017930"; orig_transcript_id "gnl|WGS:JAAVVJ|G4P62_T029849"; product "ATP-binding cassette sub-family G member 1-like"; protein_id "KAF7212891.1"; exon_number "12";
CM025018.1	Genbank	CDS	9298246	9298404	.	+	0	gene_id "G4P62_017930"; transcript_id "gnl|WGS:JAAVVJ|G4P62_T029849"; gbkey "CDS"; locus_tag "G4P62_017930"; orig_transcript_id "gnl|WGS:JAAVVJ|G4P62_T029849"; product "ATP-binding cassette sub-family G member 1-like"; protein_id "KAF7212891.1"; exon_number "13";
CM025018.1	Genbank	CDS	9298490	9298608	.	+	0	gene_id "G4P62_017930"; transcript_id "gnl|WGS:JAAVVJ|G4P62_T029849"; gbkey "CDS"; locus_tag "G4P62_017930"; orig_transcript_id "gnl|WGS:JAAVVJ|G4P62_T029849"; product "ATP-binding cassette sub-family G member 1-like"; protein_id "KAF7212891.1"; exon_number "14";
CM025018.1	Genbank	CDS	9298805	9299030	.	+	1	gene_id "G4P62_017930"; transcript_id "gnl|WGS:JAAVVJ|G4P62_T029849"; gbkey "CDS"; locus_tag "G4P62_017930"; orig_transcript_id "gnl|WGS:JAAVVJ|G4P62_T029849"; product "ATP-binding cassette sub-family G member 1-like"; protein_id "KAF7212891.1"; exon_number "15";
CM025018.1	Genbank	start_codon	9286703	9286705	.	+	0	gene_id "G4P62_017930"; transcript_id "gnl|WGS:JAAVVJ|G4P62_T029849"; gbkey "CDS"; locus_tag "G4P62_017930"; orig_transcript_id "gnl|WGS:JAAVVJ|G4P62_T029849"; product "ATP-binding cassette sub-family G member 1-like"; protein_id "KAF7212891.1"; exon_number "1";
CM025018.1	Genbank	stop_codon	9299031	9299033	.	+	0	gene_id "G4P62_017930"; transcript_id "gnl|WGS:JAAVVJ|G4P62_T029849"; gbkey "CDS"; locus_tag "G4P62_017930"; orig_transcript_id "gnl|WGS:JAAVVJ|G4P62_T029849"; product "ATP-binding cassette sub-family G member 1-like"; protein_id "KAF7212891.1"; exon_number "15";
CM025018.1	Genbank	gene	9296130	9296727	.	+	.	gene_id "G4P62_016931"; transcript_id ""; description "ATP-binding cassette sub-family G member 1-like"; gbkey "Gene"; gene_biotype "protein_coding"; locus_tag "G4P62_016931"; note "LOC107394113";
CM025018.1	Genbank	transcript	9296130	9296727	.	+	.	gene_id "G4P62_016931"; transcript_id "gnl|WGS:JAAVVJ|G4P62_T028257"; gbkey "mRNA"; locus_tag "G4P62_016931"; orig_protein_id "gnl|WGS:JAAVVJ|G4P62_P028257"; orig_transcript_id "gnl|WGS:JAAVVJ|G4P62_T028257"; product "ATP-binding cassette sub-family G member 1-like"; transcript_biotype "mRNA";
CM025018.1	Genbank	exon	9296130	9296355	.	+	.	gene_id "G4P62_016931"; transcript_id "gnl|WGS:JAAVVJ|G4P62_T028257"; locus_tag "G4P62_016931"; orig_protein_id "gnl|WGS:JAAVVJ|G4P62_P028257"; orig_transcript_id "gnl|WGS:JAAVVJ|G4P62_T028257"; product "ATP-binding cassette sub-family G member 1-like"; transcript_biotype "mRNA"; exon_number "1";
CM025018.1	Genbank	exon	9296434	9296727	.	+	.	gene_id "G4P62_016931"; transcript_id "gnl|WGS:JAAVVJ|G4P62_T028257"; locus_tag "G4P62_016931"; orig_protein_id "gnl|WGS:JAAVVJ|G4P62_P028257"; orig_transcript_id "gnl|WGS:JAAVVJ|G4P62_T028257"; product "ATP-binding cassette sub-family G member 1-like"; transcript_biotype "mRNA"; exon_number "2";
CM025018.1	Genbank	CDS	9296212	9296355	.	+	0	gene_id "G4P62_016931"; transcript_id "gnl|WGS:JAAVVJ|G4P62_T028257"; gbkey "CDS"; locus_tag "G4P62_016931"; orig_transcript_id "gnl|WGS:JAAVVJ|G4P62_T028257"; product "ATP-binding cassette sub-family G member 1-like"; protein_id "KAF7212869.1"; exon_number "1";
CM025018.1	Genbank	CDS	9296434	9296598	.	+	0	gene_id "G4P62_016931"; transcript_id "gnl|WGS:JAAVVJ|G4P62_T028257"; gbkey "CDS"; locus_tag "G4P62_016931"; orig_transcript_id "gnl|WGS:JAAVVJ|G4P62_T028257"; product "ATP-binding cassette sub-family G member 1-like"; protein_id "KAF7212869.1"; exon_number "2";
CM025018.1	Genbank	start_codon	9296212	9296214	.	+	0	gene_id "G4P62_016931"; transcript_id "gnl|WGS:JAAVVJ|G4P62_T028257"; gbkey "CDS"; locus_tag "G4P62_016931"; orig_transcript_id "gnl|WGS:JAAVVJ|G4P62_T028257"; product "ATP-binding cassette sub-family G member 1-like"; protein_id "KAF7212869.1"; exon_number "1";
CM025018.1	Genbank	stop_codon	9296599	9296601	.	+	0	gene_id "G4P62_016931"; transcript_id "gnl|WGS:JAAVVJ|G4P62_T028257"; gbkey "CDS"; locus_tag "G4P62_016931"; orig_transcript_id "gnl|WGS:JAAVVJ|G4P62_T028257"; product "ATP-binding cassette sub-family G member 1-like"; protein_id "KAF7212869.1"; exon_number "2";
CM025018.1	Genbank	gene	9307716	9312013	.	-	.	gene_id "G4P62_007232"; transcript_id ""; description "tetraspanin-18-like"; gbkey "Gene"; gene_biotype "protein_coding"; locus_tag "G4P62_007232"; note "LOC107381482";
CM025018.1	Genbank	transcript	9307716	9312013	.	-	.	gene_id "G4P62_007232"; transcript_id "gnl|WGS:JAAVVJ|G4P62_T011771"; gbkey "mRNA"; locus_tag "G4P62_007232"; orig_protein_id "gnl|WGS:JAAVVJ|G4P62_P011771"; orig_transcript_id "gnl|WGS:JAAVVJ|G4P62_T011771"; product "tetraspanin-18-like"; transcript_biotype "mRNA";
CM025018.1	Genbank	exon	9311559	9312013	.	-	.	gene_id "G4P62_007232"; transcript_id "gnl|WGS:JAAVVJ|G4P62_T011771"; locus_tag "G4P62_007232"; orig_protein_id "gnl|WGS:JAAVVJ|G4P62_P011771"; orig_transcript_id "gnl|WGS:JAAVVJ|G4P62_T011771"; product "tetraspanin-18-like"; transcript_biotype "mRNA"; exon_number "1";
CM025018.1	Genbank	exon	9311141	9311335	.	-	.	gene_id "G4P62_007232"; transcript_id "gnl|WGS:JAAVVJ|G4P62_T011771"; locus_tag "G4P62_007232"; orig_protein_id "gnl|WGS:JAAVVJ|G4P62_P011771"; orig_transcript_id "gnl|WGS:JAAVVJ|G4P62_T011771"; product "tetraspanin-18-like"; transcript_biotype "mRNA"; exon_number "2";
CM025018.1	Genbank	exon	9309784	9309858	.	-	.	gene_id "G4P62_007232"; transcript_id "gnl|WGS:JAAVVJ|G4P62_T011771"; locus_tag "G4P62_007232"; orig_protein_id "gnl|WGS:JAAVVJ|G4P62_P011771"; orig_transcript_id "gnl|WGS:JAAVVJ|G4P62_T011771"; product "tetraspanin-18-like"; transcript_biotype "mRNA"; exon_number "3";
CM025018.1	Genbank	exon	9309550	9309648	.	-	.	gene_id "G4P62_007232"; transcript_id "gnl|WGS:JAAVVJ|G4P62_T011771"; locus_tag "G4P62_007232"; orig_protein_id "gnl|WGS:JAAVVJ|G4P62_P011771"; orig_transcript_id "gnl|WGS:JAAVVJ|G4P62_T011771"; product "tetraspanin-18-like"; transcript_biotype "mRNA"; exon_number "4";
CM025018.1	Genbank	exon	9309314	9309481	.	-	.	gene_id "G4P62_007232"; transcript_id "gnl|WGS:JAAVVJ|G4P62_T011771"; locus_tag "G4P62_007232"; orig_protein_id "gnl|WGS:JAAVVJ|G4P62_P011771"; orig_transcript_id "gnl|WGS:JAAVVJ|G4P62_T011771"; product "tetraspanin-18-like"; transcript_biotype "mRNA"; exon_number "5";
CM025018.1	Genbank	exon	9308781	9308864	.	-	.	gene_id "G4P62_007232"; transcript_id "gnl|WGS:JAAVVJ|G4P62_T011771"; locus_tag "G4P62_007232"; orig_protein_id "gnl|WGS:JAAVVJ|G4P62_P011771"; orig_transcript_id "gnl|WGS:JAAVVJ|G4P62_T011771"; product "tetraspanin-18-like"; transcript_biotype "mRNA"; exon_number "6";
CM025018.1	Genbank	exon	9307716	9308649	.	-	.	gene_id "G4P62_007232"; transcript_id "gnl|WGS:JAAVVJ|G4P62_T011771"; locus_tag "G4P62_007232"; orig_protein_id "gnl|WGS:JAAVVJ|G4P62_P011771"; orig_transcript_id "gnl|WGS:JAAVVJ|G4P62_T011771"; product "tetraspanin-18-like"; transcript_biotype "mRNA"; exon_number "7";
CM025018.1	Genbank	CDS	9311559	9311621	.	-	0	gene_id "G4P62_007232"; transcript_id "gnl|WGS:JAAVVJ|G4P62_T011771"; gbkey "CDS"; locus_tag "G4P62_007232"; orig_transcript_id "gnl|WGS:JAAVVJ|G4P62_T011771"; product "tetraspanin-18-like"; protein_id "KAF7212148.1"; exon_number "1";
CM025018.1	Genbank	CDS	9311141	9311335	.	-	0	gene_id "G4P62_007232"; transcript_id "gnl|WGS:JAAVVJ|G4P62_T011771"; gbkey "CDS"; locus_tag "G4P62_007232"; orig_transcript_id "gnl|WGS:JAAVVJ|G4P62_T011771"; product "tetraspanin-18-like"; protein_id "KAF7212148.1"; exon_number "2";
CM025018.1	Genbank	CDS	9309784	9309858	.	-	0	gene_id "G4P62_007232"; transcript_id "gnl|WGS:JAAVVJ|G4P62_T011771"; gbkey "CDS"; locus_tag "G4P62_007232"; orig_transcript_id "gnl|WGS:JAAVVJ|G4P62_T011771"; product "tetraspanin-18-like"; protein_id "KAF7212148.1"; exon_number "3";
CM025018.1	Genbank	CDS	9309550	9309648	.	-	0	gene_id "G4P62_007232"; transcript_id "gnl|WGS:JAAVVJ|G4P62_T011771"; gbkey "CDS"; locus_tag "G4P62_007232"; orig_transcript_id "gnl|WGS:JAAVVJ|G4P62_T011771"; product "tetraspanin-18-like"; protein_id "KAF7212148.1"; exon_number "4";
CM025018.1	Genbank	CDS	9309314	9309481	.	-	0	gene_id "G4P62_007232"; transcript_id "gnl|WGS:JAAVVJ|G4P62_T011771"; gbkey "CDS"; locus_tag "G4P62_007232"; orig_transcript_id "gnl|WGS:JAAVVJ|G4P62_T011771"; product "tetraspanin-18-like"; protein_id "KAF7212148.1"; exon_number "5";
CM025018.1	Genbank	CDS	9308781	9308864	.	-	0	gene_id "G4P62_007232"; transcript_id "gnl|WGS:JAAVVJ|G4P62_T011771"; gbkey "CDS"; locus_tag "G4P62_007232"; orig_transcript_id "gnl|WGS:JAAVVJ|G4P62_T011771"; product "tetraspanin-18-like"; protein_id "KAF7212148.1"; exon_number "6";
CM025018.1	Genbank	CDS	9308605	9308649	.	-	0	gene_id "G4P62_007232"; transcript_id "gnl|WGS:JAAVVJ|G4P62_T011771"; gbkey "CDS"; locus_tag "G4P62_007232"; orig_transcript_id "gnl|WGS:JAAVVJ|G4P62_T011771"; product "tetraspanin-18-like"; protein_id "KAF7212148.1"; exon_number "7";
CM025018.1	Genbank	start_codon	9311619	9311621	.	-	0	gene_id "G4P62_007232"; transcript_id "gnl|WGS:JAAVVJ|G4P62_T011771"; gbkey "CDS"; locus_tag "G4P62_007232"; orig_transcript_id "gnl|WGS:JAAVVJ|G4P62_T011771"; product "tetraspanin-18-like"; protein_id "KAF7212148.1"; exon_number "1";
CM025018.1	Genbank	stop_codon	9308602	9308604	.	-	0	gene_id "G4P62_007232"; transcript_id "gnl|WGS:JAAVVJ|G4P62_T011771"; gbkey "CDS"; locus_tag "G4P62_007232"; orig_transcript_id "gnl|WGS:JAAVVJ|G4P62_T011771"; product "tetraspanin-18-like"; protein_id "KAF7212148.1"; exon_number "7";
CM025018.1	Genbank	gene	9341165	9363173	.	-	.	gene_id "G4P62_007231"; transcript_id ""; description "CD82 antigen-like"; gbkey "Gene"; gene_biotype "protein_coding"; locus_tag "G4P62_007231"; note "LOC107381481";
CM025018.1	Genbank	transcript	9341165	9363173	.	-	.	gene_id "G4P62_007231"; transcript_id "gnl|WGS:JAAVVJ|G4P62_T011770"; gbkey "mRNA"; locus_tag "G4P62_007231"; orig_protein_id "gnl|WGS:JAAVVJ|G4P62_P011770"; orig_transcript_id "gnl|WGS:JAAVVJ|G4P62_T011770"; product "CD82 antigen-like"; transcript_biotype "mRNA";
CM025018.1	Genbank	exon	9363021	9363173	.	-	.	gene_id "G4P62_007231"; transcript_id "gnl|WGS:JAAVVJ|G4P62_T011770"; locus_tag "G4P62_007231"; orig_protein_id "gnl|WGS:JAAVVJ|G4P62_P011770"; orig_transcript_id "gnl|WGS:JAAVVJ|G4P62_T011770"; product "CD82 antigen-like"; transcript_biotype "mRNA"; exon_number "1";
CM025018.1	Genbank	exon	9353274	9353346	.	-	.	gene_id "G4P62_007231"; transcript_id "gnl|WGS:JAAVVJ|G4P62_T011770"; locus_tag "G4P62_007231"; orig_protein_id "gnl|WGS:JAAVVJ|G4P62_P011770"; orig_transcript_id "gnl|WGS:JAAVVJ|G4P62_T011770"; product "CD82 antigen-like"; transcript_biotype "mRNA"; exon_number "2";
CM025018.1	Genbank	exon	9352633	9352705	.	-	.	gene_id "G4P62_007231"; transcript_id "gnl|WGS:JAAVVJ|G4P62_T011770"; locus_tag "G4P62_007231"; orig_protein_id "gnl|WGS:JAAVVJ|G4P62_P011770"; orig_transcript_id "gnl|WGS:JAAVVJ|G4P62_T011770"; product "CD82 antigen-like"; transcript_biotype "mRNA"; exon_number "3";
CM025018.1	Genbank	exon	9351349	9351470	.	-	.	gene_id "G4P62_007231"; transcript_id "gnl|WGS:JAAVVJ|G4P62_T011770"; locus_tag "G4P62_007231"; orig_protein_id "gnl|WGS:JAAVVJ|G4P62_P011770"; orig_transcript_id "gnl|WGS:JAAVVJ|G4P62_T011770"; product "CD82 antigen-like"; transcript_biotype "mRNA"; exon_number "4";
CM025018.1	Genbank	exon	9349600	9349674	.	-	.	gene_id "G4P62_007231"; transcript_id "gnl|WGS:JAAVVJ|G4P62_T011770"; locus_tag "G4P62_007231"; orig_protein_id "gnl|WGS:JAAVVJ|G4P62_P011770"; orig_transcript_id "gnl|WGS:JAAVVJ|G4P62_T011770"; product "CD82 antigen-like"; transcript_biotype "mRNA"; exon_number "5";
CM025018.1	Genbank	exon	9349127	9349225	.	-	.	gene_id "G4P62_007231"; transcript_id "gnl|WGS:JAAVVJ|G4P62_T011770"; locus_tag "G4P62_007231"; orig_protein_id "gnl|WGS:JAAVVJ|G4P62_P011770"; orig_transcript_id "gnl|WGS:JAAVVJ|G4P62_T011770"; product "CD82 antigen-like"; transcript_biotype "mRNA"; exon_number "6";
CM025018.1	Genbank	exon	9346188	9346358	.	-	.	gene_id "G4P62_007231"; transcript_id "gnl|WGS:JAAVVJ|G4P62_T011770"; locus_tag "G4P62_007231"; orig_protein_id "gnl|WGS:JAAVVJ|G4P62_P011770"; orig_transcript_id "gnl|WGS:JAAVVJ|G4P62_T011770"; product "CD82 antigen-like"; transcript_biotype "mRNA"; exon_number "7";
CM025018.1	Genbank	exon	9346029	9346112	.	-	.	gene_id "G4P62_007231"; transcript_id "gnl|WGS:JAAVVJ|G4P62_T011770"; locus_tag "G4P62_007231"; orig_protein_id "gnl|WGS:JAAVVJ|G4P62_P011770"; orig_transcript_id "gnl|WGS:JAAVVJ|G4P62_T011770"; product "CD82 antigen-like"; transcript_biotype "mRNA"; exon_number "8";
CM025018.1	Genbank	exon	9341165	9342072	.	-	.	gene_id "G4P62_007231"; transcript_id "gnl|WGS:JAAVVJ|G4P62_T011770"; locus_tag "G4P62_007231"; orig_protein_id "gnl|WGS:JAAVVJ|G4P62_P011770"; orig_transcript_id "gnl|WGS:JAAVVJ|G4P62_T011770"; product "CD82 antigen-like"; transcript_biotype "mRNA"; exon_number "9";
CM025018.1	Genbank	CDS	9353274	9353336	.	-	0	gene_id "G4P62_007231"; transcript_id "gnl|WGS:JAAVVJ|G4P62_T011770"; gbkey "CDS"; locus_tag "G4P62_007231"; orig_transcript_id "gnl|WGS:JAAVVJ|G4P62_T011770"; product "CD82 antigen-like"; protein_id "KAF7212147.1"; exon_number "2";
CM025018.1	Genbank	CDS	9352633	9352705	.	-	0	gene_id "G4P62_007231"; transcript_id "gnl|WGS:JAAVVJ|G4P62_T011770"; gbkey "CDS"; locus_tag "G4P62_007231"; orig_transcript_id "gnl|WGS:JAAVVJ|G4P62_T011770"; product "CD82 antigen-like"; protein_id "KAF7212147.1"; exon_number "3";
CM025018.1	Genbank	CDS	9351349	9351470	.	-	2	gene_id "G4P62_007231"; transcript_id "gnl|WGS:JAAVVJ|G4P62_T011770"; gbkey "CDS"; locus_tag "G4P62_007231"; orig_transcript_id "gnl|WGS:JAAVVJ|G4P62_T011770"; product "CD82 antigen-like"; protein_id "KAF7212147.1"; exon_number "4";
CM025018.1	Genbank	CDS	9349600	9349674	.	-	0	gene_id "G4P62_007231"; transcript_id "gnl|WGS:JAAVVJ|G4P62_T011770"; gbkey "CDS"; locus_tag "G4P62_007231"; orig_transcript_id "gnl|WGS:JAAVVJ|G4P62_T011770"; product "CD82 antigen-like"; protein_id "KAF7212147.1"; exon_number "5";
CM025018.1	Genbank	CDS	9349127	9349225	.	-	0	gene_id "G4P62_007231"; transcript_id "gnl|WGS:JAAVVJ|G4P62_T011770"; gbkey "CDS"; locus_tag "G4P62_007231"; orig_transcript_id "gnl|WGS:JAAVVJ|G4P62_T011770"; product "CD82 antigen-like"; protein_id "KAF7212147.1"; exon_number "6";
CM025018.1	Genbank	CDS	9346188	9346358	.	-	0	gene_id "G4P62_007231"; transcript_id "gnl|WGS:JAAVVJ|G4P62_T011770"; gbkey "CDS"; locus_tag "G4P62_007231"; orig_transcript_id "gnl|WGS:JAAVVJ|G4P62_T011770"; product "CD82 antigen-like"; protein_id "KAF7212147.1"; exon_number "7";
CM025018.1	Genbank	CDS	9346029	9346112	.	-	0	gene_id "G4P62_007231"; transcript_id "gnl|WGS:JAAVVJ|G4P62_T011770"; gbkey "CDS"; locus_tag "G4P62_007231"; orig_transcript_id "gnl|WGS:JAAVVJ|G4P62_T011770"; product "CD82 antigen-like"; protein_id "KAF7212147.1"; exon_number "8";
CM025018.1	Genbank	CDS	9341989	9342072	.	-	0	gene_id "G4P62_007231"; transcript_id "gnl|WGS:JAAVVJ|G4P62_T011770"; gbkey "CDS"; locus_tag "G4P62_007231"; orig_transcript_id "gnl|WGS:JAAVVJ|G4P62_T011770"; product "CD82 antigen-like"; protein_id "KAF7212147.1"; exon_number "9";
CM025018.1	Genbank	start_codon	9353334	9353336	.	-	0	gene_id "G4P62_007231"; transcript_id "gnl|WGS:JAAVVJ|G4P62_T011770"; gbkey "CDS"; locus_tag "G4P62_007231"; orig_transcript_id "gnl|WGS:JAAVVJ|G4P62_T011770"; product "CD82 antigen-like"; protein_id "KAF7212147.1"; exon_number "2";
CM025018.1	Genbank	stop_codon	9341986	9341988	.	-	0	gene_id "G4P62_007231"; transcript_id "gnl|WGS:JAAVVJ|G4P62_T011770"; gbkey "CDS"; locus_tag "G4P62_007231"; orig_transcript_id "gnl|WGS:JAAVVJ|G4P62_T011770"; product "CD82 antigen-like"; protein_id "KAF7212147.1"; exon_number "9";
CM025018.1	Genbank	gene	9363700	9366482	.	-	.	gene_id "G4P62_007230"; transcript_id ""; description "G2/mitotic-specific cyclin-B2-like isoform X2"; gbkey "Gene"; gene_biotype "protein_coding"; locus_tag "G4P62_007230"; note "LOC107381480";
CM025018.1	Genbank	transcript	9363700	9366482	.	-	.	gene_id "G4P62_007230"; transcript_id "gnl|WGS:JAAVVJ|G4P62_T011768"; gbkey "mRNA"; locus_tag "G4P62_007230"; note "transcript variant X2"; orig_protein_id "gnl|WGS:JAAVVJ|G4P62_P011768"; orig_transcript_id "gnl|WGS:JAAVVJ|G4P62_T011768"; product "G2/mitotic-specific cyclin-B2-like"; transcript_biotype "mRNA";
CM025018.1	Genbank	exon	9366296	9366482	.	-	.	gene_id "G4P62_007230"; transcript_id "gnl|WGS:JAAVVJ|G4P62_T011768"; locus_tag "G4P62_007230"; note "transcript variant X2"; orig_protein_id "gnl|WGS:JAAVVJ|G4P62_P011768"; orig_transcript_id "gnl|WGS:JAAVVJ|G4P62_T011768"; product "G2/mitotic-specific cyclin-B2-like"; transcript_biotype "mRNA"; exon_number "1";
CM025018.1	Genbank	exon	9366070	9366192	.	-	.	gene_id "G4P62_007230"; transcript_id "gnl|WGS:JAAVVJ|G4P62_T011768"; locus_tag "G4P62_007230"; note "transcript variant X2"; orig_protein_id "gnl|WGS:JAAVVJ|G4P62_P011768"; orig_transcript_id "gnl|WGS:JAAVVJ|G4P62_T011768"; product "G2/mitotic-specific cyclin-B2-like"; transcript_biotype "mRNA"; exon_number "2";
CM025018.1	Genbank	exon	9365628	9365888	.	-	.	gene_id "G4P62_007230"; transcript_id "gnl|WGS:JAAVVJ|G4P62_T011768"; locus_tag "G4P62_007230"; note "transcript variant X2"; orig_protein_id "gnl|WGS:JAAVVJ|G4P62_P011768"; orig_transcript_id "gnl|WGS:JAAVVJ|G4P62_T011768"; product "G2/mitotic-specific cyclin-B2-like"; transcript_biotype "mRNA"; exon_number "3";
CM025018.1	Genbank	exon	9365402	9365560	.	-	.	gene_id "G4P62_007230"; transcript_id "gnl|WGS:JAAVVJ|G4P62_T011768"; locus_tag "G4P62_007230"; note "transcript variant X2"; orig_protein_id "gnl|WGS:JAAVVJ|G4P62_P011768"; orig_transcript_id "gnl|WGS:JAAVVJ|G4P62_T011768"; product "G2/mitotic-specific cyclin-B2-like"; transcript_biotype "mRNA"; exon_number "4";
CM025018.1	Genbank	exon	9365091	9365327	.	-	.	gene_id "G4P62_007230"; transcript_id "gnl|WGS:JAAVVJ|G4P62_T011768"; locus_tag "G4P62_007230"; note "transcript variant X2"; orig_protein_id "gnl|WGS:JAAVVJ|G4P62_P011768"; orig_transcript_id "gnl|WGS:JAAVVJ|G4P62_T011768"; product "G2/mitotic-specific cyclin-B2-like"; transcript_biotype "mRNA"; exon_number "5";
CM025018.1	Genbank	exon	9364752	9364892	.	-	.	gene_id "G4P62_007230"; transcript_id "gnl|WGS:JAAVVJ|G4P62_T011768"; locus_tag "G4P62_007230"; note "transcript variant X2"; orig_protein_id "gnl|WGS:JAAVVJ|G4P62_P011768"; orig_transcript_id "gnl|WGS:JAAVVJ|G4P62_T011768"; product "G2/mitotic-specific cyclin-B2-like"; transcript_biotype "mRNA"; exon_number "6";
CM025018.1	Genbank	exon	9364572	9364682	.	-	.	gene_id "G4P62_007230"; transcript_id "gnl|WGS:JAAVVJ|G4P62_T011768"; locus_tag "G4P62_007230"; note "transcript variant X2"; orig_protein_id "gnl|WGS:JAAVVJ|G4P62_P011768"; orig_transcript_id "gnl|WGS:JAAVVJ|G4P62_T011768"; product "G2/mitotic-specific cyclin-B2-like"; transcript_biotype "mRNA"; exon_number "7";
CM025018.1	Genbank	exon	9363700	9364497	.	-	.	gene_id "G4P62_007230"; transcript_id "gnl|WGS:JAAVVJ|G4P62_T011768"; locus_tag "G4P62_007230"; note "transcript variant X2"; orig_protein_id "gnl|WGS:JAAVVJ|G4P62_P011768"; orig_transcript_id "gnl|WGS:JAAVVJ|G4P62_T011768"; product "G2/mitotic-specific cyclin-B2-like"; transcript_biotype "mRNA"; exon_number "8";
CM025018.1	Genbank	CDS	9366296	9366319	.	-	0	gene_id "G4P62_007230"; transcript_id "gnl|WGS:JAAVVJ|G4P62_T011768"; gbkey "CDS"; locus_tag "G4P62_007230"; orig_transcript_id "gnl|WGS:JAAVVJ|G4P62_T011768"; product "transcript variant X2"; protein_id "KAF7212145.1"; exon_number "1";
CM025018.1	Genbank	CDS	9366070	9366192	.	-	0	gene_id "G4P62_007230"; transcript_id "gnl|WGS:JAAVVJ|G4P62_T011768"; gbkey "CDS"; locus_tag "G4P62_007230"; orig_transcript_id "gnl|WGS:JAAVVJ|G4P62_T011768"; product "transcript variant X2"; protein_id "KAF7212145.1"; exon_number "2";
CM025018.1	Genbank	CDS	9365628	9365888	.	-	0	gene_id "G4P62_007230"; transcript_id "gnl|WGS:JAAVVJ|G4P62_T011768"; gbkey "CDS"; locus_tag "G4P62_007230"; orig_transcript_id "gnl|WGS:JAAVVJ|G4P62_T011768"; product "transcript variant X2"; protein_id "KAF7212145.1"; exon_number "3";
CM025018.1	Genbank	CDS	9365402	9365560	.	-	0	gene_id "G4P62_007230"; transcript_id "gnl|WGS:JAAVVJ|G4P62_T011768"; gbkey "CDS"; locus_tag "G4P62_007230"; orig_transcript_id "gnl|WGS:JAAVVJ|G4P62_T011768"; product "transcript variant X2"; protein_id "KAF7212145.1"; exon_number "4";
CM025018.1	Genbank	CDS	9365091	9365327	.	-	0	gene_id "G4P62_007230"; transcript_id "gnl|WGS:JAAVVJ|G4P62_T011768"; gbkey "CDS"; locus_tag "G4P62_007230"; orig_transcript_id "gnl|WGS:JAAVVJ|G4P62_T011768"; product "transcript variant X2"; protein_id "KAF7212145.1"; exon_number "5";
CM025018.1	Genbank	CDS	9364752	9364892	.	-	0	gene_id "G4P62_007230"; transcript_id "gnl|WGS:JAAVVJ|G4P62_T011768"; gbkey "CDS"; locus_tag "G4P62_007230"; orig_transcript_id "gnl|WGS:JAAVVJ|G4P62_T011768"; product "transcript variant X2"; protein_id "KAF7212145.1"; exon_number "6";
CM025018.1	Genbank	CDS	9364572	9364682	.	-	0	gene_id "G4P62_007230"; transcript_id "gnl|WGS:JAAVVJ|G4P62_T011768"; gbkey "CDS"; locus_tag "G4P62_007230"; orig_transcript_id "gnl|WGS:JAAVVJ|G4P62_T011768"; product "transcript variant X2"; protein_id "KAF7212145.1"; exon_number "7";
CM025018.1	Genbank	CDS	9364393	9364497	.	-	0	gene_id "G4P62_007230"; transcript_id "gnl|WGS:JAAVVJ|G4P62_T011768"; gbkey "CDS"; locus_tag "G4P62_007230"; orig_transcript_id "gnl|WGS:JAAVVJ|G4P62_T011768"; product "transcript variant X2"; protein_id "KAF7212145.1"; exon_number "8";
CM025018.1	Genbank	start_codon	9366317	9366319	.	-	0	gene_id "G4P62_007230"; transcript_id "gnl|WGS:JAAVVJ|G4P62_T011768"; gbkey "CDS"; locus_tag "G4P62_007230"; orig_transcript_id "gnl|WGS:JAAVVJ|G4P62_T011768"; product "transcript variant X2"; protein_id "KAF7212145.1"; exon_number "1";
CM025018.1	Genbank	stop_codon	9364390	9364392	.	-	0	gene_id "G4P62_007230"; transcript_id "gnl|WGS:JAAVVJ|G4P62_T011768"; gbkey "CDS"; locus_tag "G4P62_007230"; orig_transcript_id "gnl|WGS:JAAVVJ|G4P62_T011768"; product "transcript variant X2"; protein_id "KAF7212145.1"; exon_number "8";
CM025018.1	Genbank	transcript	9363700	9366481	.	-	.	gene_id "G4P62_007230"; transcript_id "gnl|WGS:JAAVVJ|G4P62_T011769"; gbkey "mRNA"; locus_tag "G4P62_007230"; note "transcript variant X1"; orig_protein_id "gnl|WGS:JAAVVJ|G4P62_P011769"; orig_transcript_id "gnl|WGS:JAAVVJ|G4P62_T011769"; product "G2/mitotic-specific cyclin-B2-like"; transcript_biotype "mRNA";
CM025018.1	Genbank	exon	9366296	9366481	.	-	.	gene_id "G4P62_007230"; transcript_id "gnl|WGS:JAAVVJ|G4P62_T011769"; locus_tag "G4P62_007230"; note "transcript variant X1"; orig_protein_id "gnl|WGS:JAAVVJ|G4P62_P011769"; orig_transcript_id "gnl|WGS:JAAVVJ|G4P62_T011769"; product "G2/mitotic-specific cyclin-B2-like"; transcript_biotype "mRNA"; exon_number "1";
CM025018.1	Genbank	exon	9366070	9366192	.	-	.	gene_id "G4P62_007230"; transcript_id "gnl|WGS:JAAVVJ|G4P62_T011769"; locus_tag "G4P62_007230"; note "transcript variant X1"; orig_protein_id "gnl|WGS:JAAVVJ|G4P62_P011769"; orig_transcript_id "gnl|WGS:JAAVVJ|G4P62_T011769"; product "G2/mitotic-specific cyclin-B2-like"; transcript_biotype "mRNA"; exon_number "2";
CM025018.1	Genbank	exon	9365628	9365891	.	-	.	gene_id "G4P62_007230"; transcript_id "gnl|WGS:JAAVVJ|G4P62_T011769"; locus_tag "G4P62_007230"; note "transcript variant X1"; orig_protein_id "gnl|WGS:JAAVVJ|G4P62_P011769"; orig_transcript_id "gnl|WGS:JAAVVJ|G4P62_T011769"; product "G2/mitotic-specific cyclin-B2-like"; transcript_biotype "mRNA"; exon_number "3";
CM025018.1	Genbank	exon	9365402	9365560	.	-	.	gene_id "G4P62_007230"; transcript_id "gnl|WGS:JAAVVJ|G4P62_T011769"; locus_tag "G4P62_007230"; note "transcript variant X1"; orig_protein_id "gnl|WGS:JAAVVJ|G4P62_P011769"; orig_transcript_id "gnl|WGS:JAAVVJ|G4P62_T011769"; product "G2/mitotic-specific cyclin-B2-like"; transcript_biotype "mRNA"; exon_number "4";
CM025018.1	Genbank	exon	9365091	9365327	.	-	.	gene_id "G4P62_007230"; transcript_id "gnl|WGS:JAAVVJ|G4P62_T011769"; locus_tag "G4P62_007230"; note "transcript variant X1"; orig_protein_id "gnl|WGS:JAAVVJ|G4P62_P011769"; orig_transcript_id "gnl|WGS:JAAVVJ|G4P62_T011769"; product "G2/mitotic-specific cyclin-B2-like"; transcript_biotype "mRNA"; exon_number "5";
CM025018.1	Genbank	exon	9364752	9364892	.	-	.	gene_id "G4P62_007230"; transcript_id "gnl|WGS:JAAVVJ|G4P62_T011769"; locus_tag "G4P62_007230"; note "transcript variant X1"; orig_protein_id "gnl|WGS:JAAVVJ|G4P62_P011769"; orig_transcript_id "gnl|WGS:JAAVVJ|G4P62_T011769"; product "G2/mitotic-specific cyclin-B2-like"; transcript_biotype "mRNA"; exon_number "6";
CM025018.1	Genbank	exon	9364572	9364682	.	-	.	gene_id "G4P62_007230"; transcript_id "gnl|WGS:JAAVVJ|G4P62_T011769"; locus_tag "G4P62_007230"; note "transcript variant X1"; orig_protein_id "gnl|WGS:JAAVVJ|G4P62_P011769"; orig_transcript_id "gnl|WGS:JAAVVJ|G4P62_T011769"; product "G2/mitotic-specific cyclin-B2-like"; transcript_biotype "mRNA"; exon_number "7";
CM025018.1	Genbank	exon	9363700	9364497	.	-	.	gene_id "G4P62_007230"; transcript_id "gnl|WGS:JAAVVJ|G4P62_T011769"; locus_tag "G4P62_007230"; note "transcript variant X1"; orig_protein_id "gnl|WGS:JAAVVJ|G4P62_P011769"; orig_transcript_id "gnl|WGS:JAAVVJ|G4P62_T011769"; product "G2/mitotic-specific cyclin-B2-like"; transcript_biotype "mRNA"; exon_number "8";
CM025018.1	Genbank	CDS	9366296	9366319	.	-	0	gene_id "G4P62_007230"; transcript_id "gnl|WGS:JAAVVJ|G4P62_T011769"; gbkey "CDS"; locus_tag "G4P62_007230"; orig_transcript_id "gnl|WGS:JAAVVJ|G4P62_T011769"; product "transcript variant X1"; protein_id "KAF7212146.1"; exon_number "1";
CM025018.1	Genbank	CDS	9366070	9366192	.	-	0	gene_id "G4P62_007230"; transcript_id "gnl|WGS:JAAVVJ|G4P62_T011769"; gbkey "CDS"; locus_tag "G4P62_007230"; orig_transcript_id "gnl|WGS:JAAVVJ|G4P62_T011769"; product "transcript variant X1"; protein_id "KAF7212146.1"; exon_number "2";
CM025018.1	Genbank	CDS	9365628	9365891	.	-	0	gene_id "G4P62_007230"; transcript_id "gnl|WGS:JAAVVJ|G4P62_T011769"; gbkey "CDS"; locus_tag "G4P62_007230"; orig_transcript_id "gnl|WGS:JAAVVJ|G4P62_T011769"; product "transcript variant X1"; protein_id "KAF7212146.1"; exon_number "3";
CM025018.1	Genbank	CDS	9365402	9365560	.	-	0	gene_id "G4P62_007230"; transcript_id "gnl|WGS:JAAVVJ|G4P62_T011769"; gbkey "CDS"; locus_tag "G4P62_007230"; orig_transcript_id "gnl|WGS:JAAVVJ|G4P62_T011769"; product "transcript variant X1"; protein_id "KAF7212146.1"; exon_number "4";
CM025018.1	Genbank	CDS	9365091	9365327	.	-	0	gene_id "G4P62_007230"; transcript_id "gnl|WGS:JAAVVJ|G4P62_T011769"; gbkey "CDS"; locus_tag "G4P62_007230"; orig_transcript_id "gnl|WGS:JAAVVJ|G4P62_T011769"; product "transcript variant X1"; protein_id "KAF7212146.1"; exon_number "5";
CM025018.1	Genbank	CDS	9364752	9364892	.	-	0	gene_id "G4P62_007230"; transcript_id "gnl|WGS:JAAVVJ|G4P62_T011769"; gbkey "CDS"; locus_tag "G4P62_007230"; orig_transcript_id "gnl|WGS:JAAVVJ|G4P62_T011769"; product "transcript variant X1"; protein_id "KAF7212146.1"; exon_number "6";
CM025018.1	Genbank	CDS	9364572	9364682	.	-	0	gene_id "G4P62_007230"; transcript_id "gnl|WGS:JAAVVJ|G4P62_T011769"; gbkey "CDS"; locus_tag "G4P62_007230"; orig_transcript_id "gnl|WGS:JAAVVJ|G4P62_T011769"; product "transcript variant X1"; protein_id "KAF7212146.1"; exon_number "7";
CM025018.1	Genbank	CDS	9364393	9364497	.	-	0	gene_id "G4P62_007230"; transcript_id "gnl|WGS:JAAVVJ|G4P62_T011769"; gbkey "CDS"; locus_tag "G4P62_007230"; orig_transcript_id "gnl|WGS:JAAVVJ|G4P62_T011769"; product "transcript variant X1"; protein_id "KAF7212146.1"; exon_number "8";
CM025018.1	Genbank	start_codon	9366317	9366319	.	-	0	gene_id "G4P62_007230"; transcript_id "gnl|WGS:JAAVVJ|G4P62_T011769"; gbkey "CDS"; locus_tag "G4P62_007230"; orig_transcript_id "gnl|WGS:JAAVVJ|G4P62_T011769"; product "transcript variant X1"; protein_id "KAF7212146.1"; exon_number "1";
CM025018.1	Genbank	stop_codon	9364390	9364392	.	-	0	gene_id "G4P62_007230"; transcript_id "gnl|WGS:JAAVVJ|G4P62_T011769"; gbkey "CDS"; locus_tag "G4P62_007230"; orig_transcript_id "gnl|WGS:JAAVVJ|G4P62_T011769"; product "transcript variant X1"; protein_id "KAF7212146.1"; exon_number "8";
CM025018.1	Genbank	gene	9368220	9396630	.	-	.	gene_id "G4P62_007229"; transcript_id ""; description "cysteine--tRNA ligase cytoplasmic"; gbkey "Gene"; gene "cars"; gene_biotype "protein_coding"; locus_tag "G4P62_007229";
CM025018.1	Genbank	transcript	9368220	9396630	.	-	.	gene_id "G4P62_007229"; transcript_id "gnl|WGS:JAAVVJ|G4P62_T011767"; gbkey "mRNA"; gene "cars"; locus_tag "G4P62_007229"; orig_protein_id "gnl|WGS:JAAVVJ|G4P62_P011767"; orig_transcript_id "gnl|WGS:JAAVVJ|G4P62_T011767"; product "cysteinyl-tRNA synthetase"; transcript_biotype "mRNA";
CM025018.1	Genbank	exon	9396526	9396630	.	-	.	gene_id "G4P62_007229"; transcript_id "gnl|WGS:JAAVVJ|G4P62_T011767"; gene "cars"; locus_tag "G4P62_007229"; orig_protein_id "gnl|WGS:JAAVVJ|G4P62_P011767"; orig_transcript_id "gnl|WGS:JAAVVJ|G4P62_T011767"; product "cysteinyl-tRNA synthetase"; transcript_biotype "mRNA"; exon_number "1";
CM025018.1	Genbank	exon	9395066	9395293	.	-	.	gene_id "G4P62_007229"; transcript_id "gnl|WGS:JAAVVJ|G4P62_T011767"; gene "cars"; locus_tag "G4P62_007229"; orig_protein_id "gnl|WGS:JAAVVJ|G4P62_P011767"; orig_transcript_id "gnl|WGS:JAAVVJ|G4P62_T011767"; product "cysteinyl-tRNA synthetase"; transcript_biotype "mRNA"; exon_number "2";
CM025018.1	Genbank	exon	9391856	9391947	.	-	.	gene_id "G4P62_007229"; transcript_id "gnl|WGS:JAAVVJ|G4P62_T011767"; gene "cars"; locus_tag "G4P62_007229"; orig_protein_id "gnl|WGS:JAAVVJ|G4P62_P011767"; orig_transcript_id "gnl|WGS:JAAVVJ|G4P62_T011767"; product "cysteinyl-tRNA synthetase"; transcript_biotype "mRNA"; exon_number "3";
CM025018.1	Genbank	exon	9391532	9391620	.	-	.	gene_id "G4P62_007229"; transcript_id "gnl|WGS:JAAVVJ|G4P62_T011767"; gene "cars"; locus_tag "G4P62_007229"; orig_protein_id "gnl|WGS:JAAVVJ|G4P62_P011767"; orig_transcript_id "gnl|WGS:JAAVVJ|G4P62_T011767"; product "cysteinyl-tRNA synthetase"; transcript_biotype "mRNA"; exon_number "4";
CM025018.1	Genbank	exon	9389921	9390017	.	-	.	gene_id "G4P62_007229"; transcript_id "gnl|WGS:JAAVVJ|G4P62_T011767"; gene "cars"; locus_tag "G4P62_007229"; orig_protein_id "gnl|WGS:JAAVVJ|G4P62_P011767"; orig_transcript_id "gnl|WGS:JAAVVJ|G4P62_T011767"; product "cysteinyl-tRNA synthetase"; transcript_biotype "mRNA"; exon_number "5";
CM025018.1	Genbank	exon	9389747	9389845	.	-	.	gene_id "G4P62_007229"; transcript_id "gnl|WGS:JAAVVJ|G4P62_T011767"; gene "cars"; locus_tag "G4P62_007229"; orig_protein_id "gnl|WGS:JAAVVJ|G4P62_P011767"; orig_transcript_id "gnl|WGS:JAAVVJ|G4P62_T011767"; product "cysteinyl-tRNA synthetase"; transcript_biotype "mRNA"; exon_number "6";
CM025018.1	Genbank	exon	9387572	9387721	.	-	.	gene_id "G4P62_007229"; transcript_id "gnl|WGS:JAAVVJ|G4P62_T011767"; gene "cars"; locus_tag "G4P62_007229"; orig_protein_id "gnl|WGS:JAAVVJ|G4P62_P011767"; orig_transcript_id "gnl|WGS:JAAVVJ|G4P62_T011767"; product "cysteinyl-tRNA synthetase"; transcript_biotype "mRNA"; exon_number "7";
CM025018.1	Genbank	exon	9386862	9387002	.	-	.	gene_id "G4P62_007229"; transcript_id "gnl|WGS:JAAVVJ|G4P62_T011767"; gene "cars"; locus_tag "G4P62_007229"; orig_protein_id "gnl|WGS:JAAVVJ|G4P62_P011767"; orig_transcript_id "gnl|WGS:JAAVVJ|G4P62_T011767"; product "cysteinyl-tRNA synthetase"; transcript_biotype "mRNA"; exon_number "8";
CM025018.1	Genbank	exon	9386702	9386790	.	-	.	gene_id "G4P62_007229"; transcript_id "gnl|WGS:JAAVVJ|G4P62_T011767"; gene "cars"; locus_tag "G4P62_007229"; orig_protein_id "gnl|WGS:JAAVVJ|G4P62_P011767"; orig_transcript_id "gnl|WGS:JAAVVJ|G4P62_T011767"; product "cysteinyl-tRNA synthetase"; transcript_biotype "mRNA"; exon_number "9";
CM025018.1	Genbank	exon	9386508	9386629	.	-	.	gene_id "G4P62_007229"; transcript_id "gnl|WGS:JAAVVJ|G4P62_T011767"; gene "cars"; locus_tag "G4P62_007229"; orig_protein_id "gnl|WGS:JAAVVJ|G4P62_P011767"; orig_transcript_id "gnl|WGS:JAAVVJ|G4P62_T011767"; product "cysteinyl-tRNA synthetase"; transcript_biotype "mRNA"; exon_number "10";
CM025018.1	Genbank	exon	9381559	9381671	.	-	.	gene_id "G4P62_007229"; transcript_id "gnl|WGS:JAAVVJ|G4P62_T011767"; gene "cars"; locus_tag "G4P62_007229"; orig_protein_id "gnl|WGS:JAAVVJ|G4P62_P011767"; orig_transcript_id "gnl|WGS:JAAVVJ|G4P62_T011767"; product "cysteinyl-tRNA synthetase"; transcript_biotype "mRNA"; exon_number "11";
CM025018.1	Genbank	exon	9381359	9381487	.	-	.	gene_id "G4P62_007229"; transcript_id "gnl|WGS:JAAVVJ|G4P62_T011767"; gene "cars"; locus_tag "G4P62_007229"; orig_protein_id "gnl|WGS:JAAVVJ|G4P62_P011767"; orig_transcript_id "gnl|WGS:JAAVVJ|G4P62_T011767"; product "cysteinyl-tRNA synthetase"; transcript_biotype "mRNA"; exon_number "12";
CM025018.1	Genbank	exon	9380988	9381117	.	-	.	gene_id "G4P62_007229"; transcript_id "gnl|WGS:JAAVVJ|G4P62_T011767"; gene "cars"; locus_tag "G4P62_007229"; orig_protein_id "gnl|WGS:JAAVVJ|G4P62_P011767"; orig_transcript_id "gnl|WGS:JAAVVJ|G4P62_T011767"; product "cysteinyl-tRNA synthetase"; transcript_biotype "mRNA"; exon_number "13";
CM025018.1	Genbank	exon	9380798	9380901	.	-	.	gene_id "G4P62_007229"; transcript_id "gnl|WGS:JAAVVJ|G4P62_T011767"; gene "cars"; locus_tag "G4P62_007229"; orig_protein_id "gnl|WGS:JAAVVJ|G4P62_P011767"; orig_transcript_id "gnl|WGS:JAAVVJ|G4P62_T011767"; product "cysteinyl-tRNA synthetase"; transcript_biotype "mRNA"; exon_number "14";
CM025018.1	Genbank	exon	9380626	9380723	.	-	.	gene_id "G4P62_007229"; transcript_id "gnl|WGS:JAAVVJ|G4P62_T011767"; gene "cars"; locus_tag "G4P62_007229"; orig_protein_id "gnl|WGS:JAAVVJ|G4P62_P011767"; orig_transcript_id "gnl|WGS:JAAVVJ|G4P62_T011767"; product "cysteinyl-tRNA synthetase"; transcript_biotype "mRNA"; exon_number "15";
CM025018.1	Genbank	exon	9376997	9377241	.	-	.	gene_id "G4P62_007229"; transcript_id "gnl|WGS:JAAVVJ|G4P62_T011767"; gene "cars"; locus_tag "G4P62_007229"; orig_protein_id "gnl|WGS:JAAVVJ|G4P62_P011767"; orig_transcript_id "gnl|WGS:JAAVVJ|G4P62_T011767"; product "cysteinyl-tRNA synthetase"; transcript_biotype "mRNA"; exon_number "16";
CM025018.1	Genbank	exon	9372338	9372433	.	-	.	gene_id "G4P62_007229"; transcript_id "gnl|WGS:JAAVVJ|G4P62_T011767"; gene "cars"; locus_tag "G4P62_007229"; orig_protein_id "gnl|WGS:JAAVVJ|G4P62_P011767"; orig_transcript_id "gnl|WGS:JAAVVJ|G4P62_T011767"; product "cysteinyl-tRNA synthetase"; transcript_biotype "mRNA"; exon_number "17";
CM025018.1	Genbank	exon	9372177	9372257	.	-	.	gene_id "G4P62_007229"; transcript_id "gnl|WGS:JAAVVJ|G4P62_T011767"; gene "cars"; locus_tag "G4P62_007229"; orig_protein_id "gnl|WGS:JAAVVJ|G4P62_P011767"; orig_transcript_id "gnl|WGS:JAAVVJ|G4P62_T011767"; product "cysteinyl-tRNA synthetase"; transcript_biotype "mRNA"; exon_number "18";
CM025018.1	Genbank	exon	9371759	9371826	.	-	.	gene_id "G4P62_007229"; transcript_id "gnl|WGS:JAAVVJ|G4P62_T011767"; gene "cars"; locus_tag "G4P62_007229"; orig_protein_id "gnl|WGS:JAAVVJ|G4P62_P011767"; orig_transcript_id "gnl|WGS:JAAVVJ|G4P62_T011767"; product "cysteinyl-tRNA synthetase"; transcript_biotype "mRNA"; exon_number "19";
CM025018.1	Genbank	exon	9371602	9371661	.	-	.	gene_id "G4P62_007229"; transcript_id "gnl|WGS:JAAVVJ|G4P62_T011767"; gene "cars"; locus_tag "G4P62_007229"; orig_protein_id "gnl|WGS:JAAVVJ|G4P62_P011767"; orig_transcript_id "gnl|WGS:JAAVVJ|G4P62_T011767"; product "cysteinyl-tRNA synthetase"; transcript_biotype "mRNA"; exon_number "20";
CM025018.1	Genbank	exon	9371450	9371533	.	-	.	gene_id "G4P62_007229"; transcript_id "gnl|WGS:JAAVVJ|G4P62_T011767"; gene "cars"; locus_tag "G4P62_007229"; orig_protein_id "gnl|WGS:JAAVVJ|G4P62_P011767"; orig_transcript_id "gnl|WGS:JAAVVJ|G4P62_T011767"; product "cysteinyl-tRNA synthetase"; transcript_biotype "mRNA"; exon_number "21";
CM025018.1	Genbank	exon	9368220	9369425	.	-	.	gene_id "G4P62_007229"; transcript_id "gnl|WGS:JAAVVJ|G4P62_T011767"; gene "cars"; locus_tag "G4P62_007229"; orig_protein_id "gnl|WGS:JAAVVJ|G4P62_P011767"; orig_transcript_id "gnl|WGS:JAAVVJ|G4P62_T011767"; product "cysteinyl-tRNA synthetase"; transcript_biotype "mRNA"; exon_number "22";
CM025018.1	Genbank	CDS	9396526	9396547	.	-	0	gene_id "G4P62_007229"; transcript_id "gnl|WGS:JAAVVJ|G4P62_T011767"; gbkey "CDS"; gene "cars"; locus_tag "G4P62_007229"; orig_transcript_id "gnl|WGS:JAAVVJ|G4P62_T011767"; product "cysteinyl-tRNA synthetase"; protein_id "KAF7212144.1"; exon_number "1";
CM025018.1	Genbank	CDS	9395066	9395293	.	-	2	gene_id "G4P62_007229"; transcript_id "gnl|WGS:JAAVVJ|G4P62_T011767"; gbkey "CDS"; gene "cars"; locus_tag "G4P62_007229"; orig_transcript_id "gnl|WGS:JAAVVJ|G4P62_T011767"; product "cysteinyl-tRNA synthetase"; protein_id "KAF7212144.1"; exon_number "2";
CM025018.1	Genbank	CDS	9391856	9391947	.	-	2	gene_id "G4P62_007229"; transcript_id "gnl|WGS:JAAVVJ|G4P62_T011767"; gbkey "CDS"; gene "cars"; locus_tag "G4P62_007229"; orig_transcript_id "gnl|WGS:JAAVVJ|G4P62_T011767"; product "cysteinyl-tRNA synthetase"; protein_id "KAF7212144.1"; exon_number "3";
CM025018.1	Genbank	CDS	9391532	9391620	.	-	0	gene_id "G4P62_007229"; transcript_id "gnl|WGS:JAAVVJ|G4P62_T011767"; gbkey "CDS"; gene "cars"; locus_tag "G4P62_007229"; orig_transcript_id "gnl|WGS:JAAVVJ|G4P62_T011767"; product "cysteinyl-tRNA synthetase"; protein_id "KAF7212144.1"; exon_number "4";
CM025018.1	Genbank	CDS	9389921	9390017	.	-	1	gene_id "G4P62_007229"; transcript_id "gnl|WGS:JAAVVJ|G4P62_T011767"; gbkey "CDS"; gene "cars"; locus_tag "G4P62_007229"; orig_transcript_id "gnl|WGS:JAAVVJ|G4P62_T011767"; product "cysteinyl-tRNA synthetase"; protein_id "KAF7212144.1"; exon_number "5";
CM025018.1	Genbank	CDS	9389747	9389845	.	-	0	gene_id "G4P62_007229"; transcript_id "gnl|WGS:JAAVVJ|G4P62_T011767"; gbkey "CDS"; gene "cars"; locus_tag "G4P62_007229"; orig_transcript_id "gnl|WGS:JAAVVJ|G4P62_T011767"; product "cysteinyl-tRNA synthetase"; protein_id "KAF7212144.1"; exon_number "6";
CM025018.1	Genbank	CDS	9387572	9387721	.	-	0	gene_id "G4P62_007229"; transcript_id "gnl|WGS:JAAVVJ|G4P62_T011767"; gbkey "CDS"; gene "cars"; locus_tag "G4P62_007229"; orig_transcript_id "gnl|WGS:JAAVVJ|G4P62_T011767"; product "cysteinyl-tRNA synthetase"; protein_id "KAF7212144.1"; exon_number "7";
CM025018.1	Genbank	CDS	9386862	9387002	.	-	0	gene_id "G4P62_007229"; transcript_id "gnl|WGS:JAAVVJ|G4P62_T011767"; gbkey "CDS"; gene "cars"; locus_tag "G4P62_007229"; orig_transcript_id "gnl|WGS:JAAVVJ|G4P62_T011767"; product "cysteinyl-tRNA synthetase"; protein_id "KAF7212144.1"; exon_number "8";
CM025018.1	Genbank	CDS	9386702	9386790	.	-	0	gene_id "G4P62_007229"; transcript_id "gnl|WGS:JAAVVJ|G4P62_T011767"; gbkey "CDS"; gene "cars"; locus_tag "G4P62_007229"; orig_transcript_id "gnl|WGS:JAAVVJ|G4P62_T011767"; product "cysteinyl-tRNA synthetase"; protein_id "KAF7212144.1"; exon_number "9";
CM025018.1	Genbank	CDS	9386508	9386629	.	-	1	gene_id "G4P62_007229"; transcript_id "gnl|WGS:JAAVVJ|G4P62_T011767"; gbkey "CDS"; gene "cars"; locus_tag "G4P62_007229"; orig_transcript_id "gnl|WGS:JAAVVJ|G4P62_T011767"; product "cysteinyl-tRNA synthetase"; protein_id "KAF7212144.1"; exon_number "10";
CM025018.1	Genbank	CDS	9381559	9381671	.	-	2	gene_id "G4P62_007229"; transcript_id "gnl|WGS:JAAVVJ|G4P62_T011767"; gbkey "CDS"; gene "cars"; locus_tag "G4P62_007229"; orig_transcript_id "gnl|WGS:JAAVVJ|G4P62_T011767"; product "cysteinyl-tRNA synthetase"; protein_id "KAF7212144.1"; exon_number "11";
CM025018.1	Genbank	CDS	9381359	9381487	.	-	0	gene_id "G4P62_007229"; transcript_id "gnl|WGS:JAAVVJ|G4P62_T011767"; gbkey "CDS"; gene "cars"; locus_tag "G4P62_007229"; orig_transcript_id "gnl|WGS:JAAVVJ|G4P62_T011767"; product "cysteinyl-tRNA synthetase"; protein_id "KAF7212144.1"; exon_number "12";
CM025018.1	Genbank	CDS	9380988	9381117	.	-	0	gene_id "G4P62_007229"; transcript_id "gnl|WGS:JAAVVJ|G4P62_T011767"; gbkey "CDS"; gene "cars"; locus_tag "G4P62_007229"; orig_transcript_id "gnl|WGS:JAAVVJ|G4P62_T011767"; product "cysteinyl-tRNA synthetase"; protein_id "KAF7212144.1"; exon_number "13";
CM025018.1	Genbank	CDS	9380798	9380901	.	-	2	gene_id "G4P62_007229"; transcript_id "gnl|WGS:JAAVVJ|G4P62_T011767"; gbkey "CDS"; gene "cars"; locus_tag "G4P62_007229"; orig_transcript_id "gnl|WGS:JAAVVJ|G4P62_T011767"; product "cysteinyl-tRNA synthetase"; protein_id "KAF7212144.1"; exon_number "14";
CM025018.1	Genbank	CDS	9380626	9380723	.	-	0	gene_id "G4P62_007229"; transcript_id "gnl|WGS:JAAVVJ|G4P62_T011767"; gbkey "CDS"; gene "cars"; locus_tag "G4P62_007229"; orig_transcript_id "gnl|WGS:JAAVVJ|G4P62_T011767"; product "cysteinyl-tRNA synthetase"; protein_id "KAF7212144.1"; exon_number "15";
CM025018.1	Genbank	CDS	9376997	9377241	.	-	1	gene_id "G4P62_007229"; transcript_id "gnl|WGS:JAAVVJ|G4P62_T011767"; gbkey "CDS"; gene "cars"; locus_tag "G4P62_007229"; orig_transcript_id "gnl|WGS:JAAVVJ|G4P62_T011767"; product "cysteinyl-tRNA synthetase"; protein_id "KAF7212144.1"; exon_number "16";
CM025018.1	Genbank	CDS	9372338	9372433	.	-	2	gene_id "G4P62_007229"; transcript_id "gnl|WGS:JAAVVJ|G4P62_T011767"; gbkey "CDS"; gene "cars"; locus_tag "G4P62_007229"; orig_transcript_id "gnl|WGS:JAAVVJ|G4P62_T011767"; product "cysteinyl-tRNA synthetase"; protein_id "KAF7212144.1"; exon_number "17";
CM025018.1	Genbank	CDS	9372177	9372257	.	-	2	gene_id "G4P62_007229"; transcript_id "gnl|WGS:JAAVVJ|G4P62_T011767"; gbkey "CDS"; gene "cars"; locus_tag "G4P62_007229"; orig_transcript_id "gnl|WGS:JAAVVJ|G4P62_T011767"; product "cysteinyl-tRNA synthetase"; protein_id "KAF7212144.1"; exon_number "18";
CM025018.1	Genbank	CDS	9371759	9371826	.	-	2	gene_id "G4P62_007229"; transcript_id "gnl|WGS:JAAVVJ|G4P62_T011767"; gbkey "CDS"; gene "cars"; locus_tag "G4P62_007229"; orig_transcript_id "gnl|WGS:JAAVVJ|G4P62_T011767"; product "cysteinyl-tRNA synthetase"; protein_id "KAF7212144.1"; exon_number "19";
CM025018.1	Genbank	CDS	9371602	9371661	.	-	0	gene_id "G4P62_007229"; transcript_id "gnl|WGS:JAAVVJ|G4P62_T011767"; gbkey "CDS"; gene "cars"; locus_tag "G4P62_007229"; orig_transcript_id "gnl|WGS:JAAVVJ|G4P62_T011767"; product "cysteinyl-tRNA synthetase"; protein_id "KAF7212144.1"; exon_number "20";
CM025018.1	Genbank	CDS	9371450	9371533	.	-	0	gene_id "G4P62_007229"; transcript_id "gnl|WGS:JAAVVJ|G4P62_T011767"; gbkey "CDS"; gene "cars"; locus_tag "G4P62_007229"; orig_transcript_id "gnl|WGS:JAAVVJ|G4P62_T011767"; product "cysteinyl-tRNA synthetase"; protein_id "KAF7212144.1"; exon_number "21";
CM025018.1	Genbank	CDS	9369300	9369425	.	-	0	gene_id "G4P62_007229"; transcript_id "gnl|WGS:JAAVVJ|G4P62_T011767"; gbkey "CDS"; gene "cars"; locus_tag "G4P62_007229"; orig_transcript_id "gnl|WGS:JAAVVJ|G4P62_T011767"; product "cysteinyl-tRNA synthetase"; protein_id "KAF7212144.1"; exon_number "22";
CM025018.1	Genbank	start_codon	9396545	9396547	.	-	0	gene_id "G4P62_007229"; transcript_id "gnl|WGS:JAAVVJ|G4P62_T011767"; gbkey "CDS"; gene "cars"; locus_tag "G4P62_007229"; orig_transcript_id "gnl|WGS:JAAVVJ|G4P62_T011767"; product "cysteinyl-tRNA synthetase"; protein_id "KAF7212144.1"; exon_number "1";
CM025018.1	Genbank	stop_codon	9369297	9369299	.	-	0	gene_id "G4P62_007229"; transcript_id "gnl|WGS:JAAVVJ|G4P62_T011767"; gbkey "CDS"; gene "cars"; locus_tag "G4P62_007229"; orig_transcript_id "gnl|WGS:JAAVVJ|G4P62_T011767"; product "cysteinyl-tRNA synthetase"; protein_id "KAF7212144.1"; exon_number "22";
CM025018.1	Genbank	gene	9396870	9401464	.	+	.	gene_id "G4P62_007228"; transcript_id ""; description "peroxisomal biogenesis factor 16 isoform X2"; gbkey "Gene"; gene "pex16"; gene_biotype "protein_coding"; locus_tag "G4P62_007228";
CM025018.1	Genbank	transcript	9396870	9401464	.	+	.	gene_id "G4P62_007228"; transcript_id "gnl|WGS:JAAVVJ|G4P62_T011765"; gbkey "mRNA"; gene "pex16"; locus_tag "G4P62_007228"; note "transcript variant X2"; orig_protein_id "gnl|WGS:JAAVVJ|G4P62_P011765"; orig_transcript_id "gnl|WGS:JAAVVJ|G4P62_T011765"; product "peroxisomal biogenesis factor 16"; transcript_biotype "mRNA";
CM025018.1	Genbank	exon	9396870	9397142	.	+	.	gene_id "G4P62_007228"; transcript_id "gnl|WGS:JAAVVJ|G4P62_T011765"; gene "pex16"; locus_tag "G4P62_007228"; note "transcript variant X2"; orig_protein_id "gnl|WGS:JAAVVJ|G4P62_P011765"; orig_transcript_id "gnl|WGS:JAAVVJ|G4P62_T011765"; product "peroxisomal biogenesis factor 16"; transcript_biotype "mRNA"; exon_number "1";
CM025018.1	Genbank	exon	9397524	9397559	.	+	.	gene_id "G4P62_007228"; transcript_id "gnl|WGS:JAAVVJ|G4P62_T011765"; gene "pex16"; locus_tag "G4P62_007228"; note "transcript variant X2"; orig_protein_id "gnl|WGS:JAAVVJ|G4P62_P011765"; orig_transcript_id "gnl|WGS:JAAVVJ|G4P62_T011765"; product "peroxisomal biogenesis factor 16"; transcript_biotype "mRNA"; exon_number "2";
CM025018.1	Genbank	exon	9398214	9398290	.	+	.	gene_id "G4P62_007228"; transcript_id "gnl|WGS:JAAVVJ|G4P62_T011765"; gene "pex16"; locus_tag "G4P62_007228"; note "transcript variant X2"; orig_protein_id "gnl|WGS:JAAVVJ|G4P62_P011765"; orig_transcript_id "gnl|WGS:JAAVVJ|G4P62_T011765"; product "peroxisomal biogenesis factor 16"; transcript_biotype "mRNA"; exon_number "3";
CM025018.1	Genbank	exon	9398385	9398518	.	+	.	gene_id "G4P62_007228"; transcript_id "gnl|WGS:JAAVVJ|G4P62_T011765"; gene "pex16"; locus_tag "G4P62_007228"; note "transcript variant X2"; orig_protein_id "gnl|WGS:JAAVVJ|G4P62_P011765"; orig_transcript_id "gnl|WGS:JAAVVJ|G4P62_T011765"; product "peroxisomal biogenesis factor 16"; transcript_biotype "mRNA"; exon_number "4";
CM025018.1	Genbank	exon	9398785	9398879	.	+	.	gene_id "G4P62_007228"; transcript_id "gnl|WGS:JAAVVJ|G4P62_T011765"; gene "pex16"; locus_tag "G4P62_007228"; note "transcript variant X2"; orig_protein_id "gnl|WGS:JAAVVJ|G4P62_P011765"; orig_transcript_id "gnl|WGS:JAAVVJ|G4P62_T011765"; product "peroxisomal biogenesis factor 16"; transcript_biotype "mRNA"; exon_number "5";
CM025018.1	Genbank	exon	9398979	9399059	.	+	.	gene_id "G4P62_007228"; transcript_id "gnl|WGS:JAAVVJ|G4P62_T011765"; gene "pex16"; locus_tag "G4P62_007228"; note "transcript variant X2"; orig_protein_id "gnl|WGS:JAAVVJ|G4P62_P011765"; orig_transcript_id "gnl|WGS:JAAVVJ|G4P62_T011765"; product "peroxisomal biogenesis factor 16"; transcript_biotype "mRNA"; exon_number "6";
CM025018.1	Genbank	exon	9399399	9399542	.	+	.	gene_id "G4P62_007228"; transcript_id "gnl|WGS:JAAVVJ|G4P62_T011765"; gene "pex16"; locus_tag "G4P62_007228"; note "transcript variant X2"; orig_protein_id "gnl|WGS:JAAVVJ|G4P62_P011765"; orig_transcript_id "gnl|WGS:JAAVVJ|G4P62_T011765"; product "peroxisomal biogenesis factor 16"; transcript_biotype "mRNA"; exon_number "7";
CM025018.1	Genbank	exon	9399946	9400018	.	+	.	gene_id "G4P62_007228"; transcript_id "gnl|WGS:JAAVVJ|G4P62_T011765"; gene "pex16"; locus_tag "G4P62_007228"; note "transcript variant X2"; orig_protein_id "gnl|WGS:JAAVVJ|G4P62_P011765"; orig_transcript_id "gnl|WGS:JAAVVJ|G4P62_T011765"; product "peroxisomal biogenesis factor 16"; transcript_biotype "mRNA"; exon_number "8";
CM025018.1	Genbank	exon	9400280	9400399	.	+	.	gene_id "G4P62_007228"; transcript_id "gnl|WGS:JAAVVJ|G4P62_T011765"; gene "pex16"; locus_tag "G4P62_007228"; note "transcript variant X2"; orig_protein_id "gnl|WGS:JAAVVJ|G4P62_P011765"; orig_transcript_id "gnl|WGS:JAAVVJ|G4P62_T011765"; product "peroxisomal biogenesis factor 16"; transcript_biotype "mRNA"; exon_number "9";
CM025018.1	Genbank	exon	9401016	9401080	.	+	.	gene_id "G4P62_007228"; transcript_id "gnl|WGS:JAAVVJ|G4P62_T011765"; gene "pex16"; locus_tag "G4P62_007228"; note "transcript variant X2"; orig_protein_id "gnl|WGS:JAAVVJ|G4P62_P011765"; orig_transcript_id "gnl|WGS:JAAVVJ|G4P62_T011765"; product "peroxisomal biogenesis factor 16"; transcript_biotype "mRNA"; exon_number "10";
CM025018.1	Genbank	exon	9401149	9401464	.	+	.	gene_id "G4P62_007228"; transcript_id "gnl|WGS:JAAVVJ|G4P62_T011765"; gene "pex16"; locus_tag "G4P62_007228"; note "transcript variant X2"; orig_protein_id "gnl|WGS:JAAVVJ|G4P62_P011765"; orig_transcript_id "gnl|WGS:JAAVVJ|G4P62_T011765"; product "peroxisomal biogenesis factor 16"; transcript_biotype "mRNA"; exon_number "11";
CM025018.1	Genbank	CDS	9397010	9397142	.	+	0	gene_id "G4P62_007228"; transcript_id "gnl|WGS:JAAVVJ|G4P62_T011765"; gbkey "CDS"; gene "pex16"; locus_tag "G4P62_007228"; orig_transcript_id "gnl|WGS:JAAVVJ|G4P62_T011765"; product "transcript variant X2"; protein_id "KAF7212142.1"; exon_number "1";
CM025018.1	Genbank	CDS	9397524	9397559	.	+	2	gene_id "G4P62_007228"; transcript_id "gnl|WGS:JAAVVJ|G4P62_T011765"; gbkey "CDS"; gene "pex16"; locus_tag "G4P62_007228"; orig_transcript_id "gnl|WGS:JAAVVJ|G4P62_T011765"; product "transcript variant X2"; protein_id "KAF7212142.1"; exon_number "2";
CM025018.1	Genbank	CDS	9398214	9398290	.	+	2	gene_id "G4P62_007228"; transcript_id "gnl|WGS:JAAVVJ|G4P62_T011765"; gbkey "CDS"; gene "pex16"; locus_tag "G4P62_007228"; orig_transcript_id "gnl|WGS:JAAVVJ|G4P62_T011765"; product "transcript variant X2"; protein_id "KAF7212142.1"; exon_number "3";
CM025018.1	Genbank	CDS	9398385	9398518	.	+	0	gene_id "G4P62_007228"; transcript_id "gnl|WGS:JAAVVJ|G4P62_T011765"; gbkey "CDS"; gene "pex16"; locus_tag "G4P62_007228"; orig_transcript_id "gnl|WGS:JAAVVJ|G4P62_T011765"; product "transcript variant X2"; protein_id "KAF7212142.1"; exon_number "4";
CM025018.1	Genbank	CDS	9398785	9398879	.	+	1	gene_id "G4P62_007228"; transcript_id "gnl|WGS:JAAVVJ|G4P62_T011765"; gbkey "CDS"; gene "pex16"; locus_tag "G4P62_007228"; orig_transcript_id "gnl|WGS:JAAVVJ|G4P62_T011765"; product "transcript variant X2"; protein_id "KAF7212142.1"; exon_number "5";
CM025018.1	Genbank	CDS	9398979	9399059	.	+	2	gene_id "G4P62_007228"; transcript_id "gnl|WGS:JAAVVJ|G4P62_T011765"; gbkey "CDS"; gene "pex16"; locus_tag "G4P62_007228"; orig_transcript_id "gnl|WGS:JAAVVJ|G4P62_T011765"; product "transcript variant X2"; protein_id "KAF7212142.1"; exon_number "6";
CM025018.1	Genbank	CDS	9399399	9399542	.	+	2	gene_id "G4P62_007228"; transcript_id "gnl|WGS:JAAVVJ|G4P62_T011765"; gbkey "CDS"; gene "pex16"; locus_tag "G4P62_007228"; orig_transcript_id "gnl|WGS:JAAVVJ|G4P62_T011765"; product "transcript variant X2"; protein_id "KAF7212142.1"; exon_number "7";
CM025018.1	Genbank	CDS	9399946	9400018	.	+	2	gene_id "G4P62_007228"; transcript_id "gnl|WGS:JAAVVJ|G4P62_T011765"; gbkey "CDS"; gene "pex16"; locus_tag "G4P62_007228"; orig_transcript_id "gnl|WGS:JAAVVJ|G4P62_T011765"; product "transcript variant X2"; protein_id "KAF7212142.1"; exon_number "8";
CM025018.1	Genbank	CDS	9400280	9400399	.	+	1	gene_id "G4P62_007228"; transcript_id "gnl|WGS:JAAVVJ|G4P62_T011765"; gbkey "CDS"; gene "pex16"; locus_tag "G4P62_007228"; orig_transcript_id "gnl|WGS:JAAVVJ|G4P62_T011765"; product "transcript variant X2"; protein_id "KAF7212142.1"; exon_number "9";
CM025018.1	Genbank	CDS	9401016	9401080	.	+	1	gene_id "G4P62_007228"; transcript_id "gnl|WGS:JAAVVJ|G4P62_T011765"; gbkey "CDS"; gene "pex16"; locus_tag "G4P62_007228"; orig_transcript_id "gnl|WGS:JAAVVJ|G4P62_T011765"; product "transcript variant X2"; protein_id "KAF7212142.1"; exon_number "10";
CM025018.1	Genbank	CDS	9401149	9401204	.	+	2	gene_id "G4P62_007228"; transcript_id "gnl|WGS:JAAVVJ|G4P62_T011765"; gbkey "CDS"; gene "pex16"; locus_tag "G4P62_007228"; orig_transcript_id "gnl|WGS:JAAVVJ|G4P62_T011765"; product "transcript variant X2"; protein_id "KAF7212142.1"; exon_number "11";
CM025018.1	Genbank	start_codon	9397010	9397012	.	+	0	gene_id "G4P62_007228"; transcript_id "gnl|WGS:JAAVVJ|G4P62_T011765"; gbkey "CDS"; gene "pex16"; locus_tag "G4P62_007228"; orig_transcript_id "gnl|WGS:JAAVVJ|G4P62_T011765"; product "transcript variant X2"; protein_id "KAF7212142.1"; exon_number "1";
CM025018.1	Genbank	stop_codon	9401205	9401207	.	+	0	gene_id "G4P62_007228"; transcript_id "gnl|WGS:JAAVVJ|G4P62_T011765"; gbkey "CDS"; gene "pex16"; locus_tag "G4P62_007228"; orig_transcript_id "gnl|WGS:JAAVVJ|G4P62_T011765"; product "transcript variant X2"; protein_id "KAF7212142.1"; exon_number "11";
CM025018.1	Genbank	transcript	9396871	9401464	.	+	.	gene_id "G4P62_007228"; transcript_id "gnl|WGS:JAAVVJ|G4P62_T011766"; gbkey "mRNA"; gene "pex16"; locus_tag "G4P62_007228"; note "transcript variant X1"; orig_protein_id "gnl|WGS:JAAVVJ|G4P62_P011766"; orig_transcript_id "gnl|WGS:JAAVVJ|G4P62_T011766"; product "peroxisomal biogenesis factor 16"; transcript_biotype "mRNA";
CM025018.1	Genbank	exon	9396871	9397142	.	+	.	gene_id "G4P62_007228"; transcript_id "gnl|WGS:JAAVVJ|G4P62_T011766"; gene "pex16"; locus_tag "G4P62_007228"; note "transcript variant X1"; orig_protein_id "gnl|WGS:JAAVVJ|G4P62_P011766"; orig_transcript_id "gnl|WGS:JAAVVJ|G4P62_T011766"; product "peroxisomal biogenesis factor 16"; transcript_biotype "mRNA"; exon_number "1";
CM025018.1	Genbank	exon	9397524	9397559	.	+	.	gene_id "G4P62_007228"; transcript_id "gnl|WGS:JAAVVJ|G4P62_T011766"; gene "pex16"; locus_tag "G4P62_007228"; note "transcript variant X1"; orig_protein_id "gnl|WGS:JAAVVJ|G4P62_P011766"; orig_transcript_id "gnl|WGS:JAAVVJ|G4P62_T011766"; product "peroxisomal biogenesis factor 16"; transcript_biotype "mRNA"; exon_number "2";
CM025018.1	Genbank	exon	9398214	9398290	.	+	.	gene_id "G4P62_007228"; transcript_id "gnl|WGS:JAAVVJ|G4P62_T011766"; gene "pex16"; locus_tag "G4P62_007228"; note "transcript variant X1"; orig_protein_id "gnl|WGS:JAAVVJ|G4P62_P011766"; orig_transcript_id "gnl|WGS:JAAVVJ|G4P62_T011766"; product "peroxisomal biogenesis factor 16"; transcript_biotype "mRNA"; exon_number "3";
CM025018.1	Genbank	exon	9398385	9398518	.	+	.	gene_id "G4P62_007228"; transcript_id "gnl|WGS:JAAVVJ|G4P62_T011766"; gene "pex16"; locus_tag "G4P62_007228"; note "transcript variant X1"; orig_protein_id "gnl|WGS:JAAVVJ|G4P62_P011766"; orig_transcript_id "gnl|WGS:JAAVVJ|G4P62_T011766"; product "peroxisomal biogenesis factor 16"; transcript_biotype "mRNA"; exon_number "4";
CM025018.1	Genbank	exon	9398785	9398885	.	+	.	gene_id "G4P62_007228"; transcript_id "gnl|WGS:JAAVVJ|G4P62_T011766"; gene "pex16"; locus_tag "G4P62_007228"; note "transcript variant X1"; orig_protein_id "gnl|WGS:JAAVVJ|G4P62_P011766"; orig_transcript_id "gnl|WGS:JAAVVJ|G4P62_T011766"; product "peroxisomal biogenesis factor 16"; transcript_biotype "mRNA"; exon_number "5";
CM025018.1	Genbank	exon	9398979	9399059	.	+	.	gene_id "G4P62_007228"; transcript_id "gnl|WGS:JAAVVJ|G4P62_T011766"; gene "pex16"; locus_tag "G4P62_007228"; note "transcript variant X1"; orig_protein_id "gnl|WGS:JAAVVJ|G4P62_P011766"; orig_transcript_id "gnl|WGS:JAAVVJ|G4P62_T011766"; product "peroxisomal biogenesis factor 16"; transcript_biotype "mRNA"; exon_number "6";
CM025018.1	Genbank	exon	9399399	9399542	.	+	.	gene_id "G4P62_007228"; transcript_id "gnl|WGS:JAAVVJ|G4P62_T011766"; gene "pex16"; locus_tag "G4P62_007228"; note "transcript variant X1"; orig_protein_id "gnl|WGS:JAAVVJ|G4P62_P011766"; orig_transcript_id "gnl|WGS:JAAVVJ|G4P62_T011766"; product "peroxisomal biogenesis factor 16"; transcript_biotype "mRNA"; exon_number "7";
CM025018.1	Genbank	exon	9399946	9400018	.	+	.	gene_id "G4P62_007228"; transcript_id "gnl|WGS:JAAVVJ|G4P62_T011766"; gene "pex16"; locus_tag "G4P62_007228"; note "transcript variant X1"; orig_protein_id "gnl|WGS:JAAVVJ|G4P62_P011766"; orig_transcript_id "gnl|WGS:JAAVVJ|G4P62_T011766"; product "peroxisomal biogenesis factor 16"; transcript_biotype "mRNA"; exon_number "8";
CM025018.1	Genbank	exon	9400280	9400399	.	+	.	gene_id "G4P62_007228"; transcript_id "gnl|WGS:JAAVVJ|G4P62_T011766"; gene "pex16"; locus_tag "G4P62_007228"; note "transcript variant X1"; orig_protein_id "gnl|WGS:JAAVVJ|G4P62_P011766"; orig_transcript_id "gnl|WGS:JAAVVJ|G4P62_T011766"; product "peroxisomal biogenesis factor 16"; transcript_biotype "mRNA"; exon_number "9";
CM025018.1	Genbank	exon	9401016	9401080	.	+	.	gene_id "G4P62_007228"; transcript_id "gnl|WGS:JAAVVJ|G4P62_T011766"; gene "pex16"; locus_tag "G4P62_007228"; note "transcript variant X1"; orig_protein_id "gnl|WGS:JAAVVJ|G4P62_P011766"; orig_transcript_id "gnl|WGS:JAAVVJ|G4P62_T011766"; product "peroxisomal biogenesis factor 16"; transcript_biotype "mRNA"; exon_number "10";
CM025018.1	Genbank	exon	9401149	9401464	.	+	.	gene_id "G4P62_007228"; transcript_id "gnl|WGS:JAAVVJ|G4P62_T011766"; gene "pex16"; locus_tag "G4P62_007228"; note "transcript variant X1"; orig_protein_id "gnl|WGS:JAAVVJ|G4P62_P011766"; orig_transcript_id "gnl|WGS:JAAVVJ|G4P62_T011766"; product "peroxisomal biogenesis factor 16"; transcript_biotype "mRNA"; exon_number "11";
CM025018.1	Genbank	CDS	9397010	9397142	.	+	0	gene_id "G4P62_007228"; transcript_id "gnl|WGS:JAAVVJ|G4P62_T011766"; gbkey "CDS"; gene "pex16"; locus_tag "G4P62_007228"; orig_transcript_id "gnl|WGS:JAAVVJ|G4P62_T011766"; product "transcript variant X1"; protein_id "KAF7212143.1"; exon_number "1";
CM025018.1	Genbank	CDS	9397524	9397559	.	+	2	gene_id "G4P62_007228"; transcript_id "gnl|WGS:JAAVVJ|G4P62_T011766"; gbkey "CDS"; gene "pex16"; locus_tag "G4P62_007228"; orig_transcript_id "gnl|WGS:JAAVVJ|G4P62_T011766"; product "transcript variant X1"; protein_id "KAF7212143.1"; exon_number "2";
CM025018.1	Genbank	CDS	9398214	9398290	.	+	2	gene_id "G4P62_007228"; transcript_id "gnl|WGS:JAAVVJ|G4P62_T011766"; gbkey "CDS"; gene "pex16"; locus_tag "G4P62_007228"; orig_transcript_id "gnl|WGS:JAAVVJ|G4P62_T011766"; product "transcript variant X1"; protein_id "KAF7212143.1"; exon_number "3";
CM025018.1	Genbank	CDS	9398385	9398518	.	+	0	gene_id "G4P62_007228"; transcript_id "gnl|WGS:JAAVVJ|G4P62_T011766"; gbkey "CDS"; gene "pex16"; locus_tag "G4P62_007228"; orig_transcript_id "gnl|WGS:JAAVVJ|G4P62_T011766"; product "transcript variant X1"; protein_id "KAF7212143.1"; exon_number "4";
CM025018.1	Genbank	CDS	9398785	9398885	.	+	1	gene_id "G4P62_007228"; transcript_id "gnl|WGS:JAAVVJ|G4P62_T011766"; gbkey "CDS"; gene "pex16"; locus_tag "G4P62_007228"; orig_transcript_id "gnl|WGS:JAAVVJ|G4P62_T011766"; product "transcript variant X1"; protein_id "KAF7212143.1"; exon_number "5";
CM025018.1	Genbank	CDS	9398979	9399059	.	+	2	gene_id "G4P62_007228"; transcript_id "gnl|WGS:JAAVVJ|G4P62_T011766"; gbkey "CDS"; gene "pex16"; locus_tag "G4P62_007228"; orig_transcript_id "gnl|WGS:JAAVVJ|G4P62_T011766"; product "transcript variant X1"; protein_id "KAF7212143.1"; exon_number "6";
CM025018.1	Genbank	CDS	9399399	9399542	.	+	2	gene_id "G4P62_007228"; transcript_id "gnl|WGS:JAAVVJ|G4P62_T011766"; gbkey "CDS"; gene "pex16"; locus_tag "G4P62_007228"; orig_transcript_id "gnl|WGS:JAAVVJ|G4P62_T011766"; product "transcript variant X1"; protein_id "KAF7212143.1"; exon_number "7";
CM025018.1	Genbank	CDS	9399946	9400018	.	+	2	gene_id "G4P62_007228"; transcript_id "gnl|WGS:JAAVVJ|G4P62_T011766"; gbkey "CDS"; gene "pex16"; locus_tag "G4P62_007228"; orig_transcript_id "gnl|WGS:JAAVVJ|G4P62_T011766"; product "transcript variant X1"; protein_id "KAF7212143.1"; exon_number "8";
CM025018.1	Genbank	CDS	9400280	9400399	.	+	1	gene_id "G4P62_007228"; transcript_id "gnl|WGS:JAAVVJ|G4P62_T011766"; gbkey "CDS"; gene "pex16"; locus_tag "G4P62_007228"; orig_transcript_id "gnl|WGS:JAAVVJ|G4P62_T011766"; product "transcript variant X1"; protein_id "KAF7212143.1"; exon_number "9";
CM025018.1	Genbank	CDS	9401016	9401080	.	+	1	gene_id "G4P62_007228"; transcript_id "gnl|WGS:JAAVVJ|G4P62_T011766"; gbkey "CDS"; gene "pex16"; locus_tag "G4P62_007228"; orig_transcript_id "gnl|WGS:JAAVVJ|G4P62_T011766"; product "transcript variant X1"; protein_id "KAF7212143.1"; exon_number "10";
CM025018.1	Genbank	CDS	9401149	9401204	.	+	2	gene_id "G4P62_007228"; transcript_id "gnl|WGS:JAAVVJ|G4P62_T011766"; gbkey "CDS"; gene "pex16"; locus_tag "G4P62_007228"; orig_transcript_id "gnl|WGS:JAAVVJ|G4P62_T011766"; product "transcript variant X1"; protein_id "KAF7212143.1"; exon_number "11";
CM025018.1	Genbank	start_codon	9397010	9397012	.	+	0	gene_id "G4P62_007228"; transcript_id "gnl|WGS:JAAVVJ|G4P62_T011766"; gbkey "CDS"; gene "pex16"; locus_tag "G4P62_007228"; orig_transcript_id "gnl|WGS:JAAVVJ|G4P62_T011766"; product "transcript variant X1"; protein_id "KAF7212143.1"; exon_number "1";
CM025018.1	Genbank	stop_codon	9401205	9401207	.	+	0	gene_id "G4P62_007228"; transcript_id "gnl|WGS:JAAVVJ|G4P62_T011766"; gbkey "CDS"; gene "pex16"; locus_tag "G4P62_007228"; orig_transcript_id "gnl|WGS:JAAVVJ|G4P62_T011766"; product "transcript variant X1"; protein_id "KAF7212143.1"; exon_number "11";
CM025018.1	Genbank	gene	9401391	9414007	.	-	.	gene_id "G4P62_007227"; transcript_id ""; description "ADP-ribosylation factor GTPase-activating"; gbkey "Gene"; gene "arfgap2"; gene_biotype "protein_coding"; locus_tag "G4P62_007227";
CM025018.1	Genbank	transcript	9401391	9414007	.	-	.	gene_id "G4P62_007227"; transcript_id "gnl|WGS:JAAVVJ|G4P62_T011764"; gbkey "mRNA"; gene "arfgap2"; locus_tag "G4P62_007227"; orig_protein_id "gnl|WGS:JAAVVJ|G4P62_P011764"; orig_transcript_id "gnl|WGS:JAAVVJ|G4P62_T011764"; product "ADP ribosylation factor GTPase activating protein 2"; transcript_biotype "mRNA";
CM025018.1	Genbank	exon	9413883	9414007	.	-	.	gene_id "G4P62_007227"; transcript_id "gnl|WGS:JAAVVJ|G4P62_T011764"; gene "arfgap2"; locus_tag "G4P62_007227"; orig_protein_id "gnl|WGS:JAAVVJ|G4P62_P011764"; orig_transcript_id "gnl|WGS:JAAVVJ|G4P62_T011764"; product "ADP ribosylation factor GTPase activating protein 2"; transcript_biotype "mRNA"; exon_number "1";
CM025018.1	Genbank	exon	9412189	9412307	.	-	.	gene_id "G4P62_007227"; transcript_id "gnl|WGS:JAAVVJ|G4P62_T011764"; gene "arfgap2"; locus_tag "G4P62_007227"; orig_protein_id "gnl|WGS:JAAVVJ|G4P62_P011764"; orig_transcript_id "gnl|WGS:JAAVVJ|G4P62_T011764"; product "ADP ribosylation factor GTPase activating protein 2"; transcript_biotype "mRNA"; exon_number "2";
CM025018.1	Genbank	exon	9411997	9412069	.	-	.	gene_id "G4P62_007227"; transcript_id "gnl|WGS:JAAVVJ|G4P62_T011764"; gene "arfgap2"; locus_tag "G4P62_007227"; orig_protein_id "gnl|WGS:JAAVVJ|G4P62_P011764"; orig_transcript_id "gnl|WGS:JAAVVJ|G4P62_T011764"; product "ADP ribosylation factor GTPase activating protein 2"; transcript_biotype "mRNA"; exon_number "3";
CM025018.1	Genbank	exon	9411766	9411897	.	-	.	gene_id "G4P62_007227"; transcript_id "gnl|WGS:JAAVVJ|G4P62_T011764"; gene "arfgap2"; locus_tag "G4P62_007227"; orig_protein_id "gnl|WGS:JAAVVJ|G4P62_P011764"; orig_transcript_id "gnl|WGS:JAAVVJ|G4P62_T011764"; product "ADP ribosylation factor GTPase activating protein 2"; transcript_biotype "mRNA"; exon_number "4";
CM025018.1	Genbank	exon	9409666	9409749	.	-	.	gene_id "G4P62_007227"; transcript_id "gnl|WGS:JAAVVJ|G4P62_T011764"; gene "arfgap2"; locus_tag "G4P62_007227"; orig_protein_id "gnl|WGS:JAAVVJ|G4P62_P011764"; orig_transcript_id "gnl|WGS:JAAVVJ|G4P62_T011764"; product "ADP ribosylation factor GTPase activating protein 2"; transcript_biotype "mRNA"; exon_number "5";
CM025018.1	Genbank	exon	9408247	9408352	.	-	.	gene_id "G4P62_007227"; transcript_id "gnl|WGS:JAAVVJ|G4P62_T011764"; gene "arfgap2"; locus_tag "G4P62_007227"; orig_protein_id "gnl|WGS:JAAVVJ|G4P62_P011764"; orig_transcript_id "gnl|WGS:JAAVVJ|G4P62_T011764"; product "ADP ribosylation factor GTPase activating protein 2"; transcript_biotype "mRNA"; exon_number "6";
CM025018.1	Genbank	exon	9407950	9408006	.	-	.	gene_id "G4P62_007227"; transcript_id "gnl|WGS:JAAVVJ|G4P62_T011764"; gene "arfgap2"; locus_tag "G4P62_007227"; orig_protein_id "gnl|WGS:JAAVVJ|G4P62_P011764"; orig_transcript_id "gnl|WGS:JAAVVJ|G4P62_T011764"; product "ADP ribosylation factor GTPase activating protein 2"; transcript_biotype "mRNA"; exon_number "7";
CM025018.1	Genbank	exon	9406251	9406303	.	-	.	gene_id "G4P62_007227"; transcript_id "gnl|WGS:JAAVVJ|G4P62_T011764"; gene "arfgap2"; locus_tag "G4P62_007227"; orig_protein_id "gnl|WGS:JAAVVJ|G4P62_P011764"; orig_transcript_id "gnl|WGS:JAAVVJ|G4P62_T011764"; product "ADP ribosylation factor GTPase activating protein 2"; transcript_biotype "mRNA"; exon_number "8";
CM025018.1	Genbank	exon	9405836	9405972	.	-	.	gene_id "G4P62_007227"; transcript_id "gnl|WGS:JAAVVJ|G4P62_T011764"; gene "arfgap2"; locus_tag "G4P62_007227"; orig_protein_id "gnl|WGS:JAAVVJ|G4P62_P011764"; orig_transcript_id "gnl|WGS:JAAVVJ|G4P62_T011764"; product "ADP ribosylation factor GTPase activating protein 2"; transcript_biotype "mRNA"; exon_number "9";
CM025018.1	Genbank	exon	9405618	9405749	.	-	.	gene_id "G4P62_007227"; transcript_id "gnl|WGS:JAAVVJ|G4P62_T011764"; gene "arfgap2"; locus_tag "G4P62_007227"; orig_protein_id "gnl|WGS:JAAVVJ|G4P62_P011764"; orig_transcript_id "gnl|WGS:JAAVVJ|G4P62_T011764"; product "ADP ribosylation factor GTPase activating protein 2"; transcript_biotype "mRNA"; exon_number "10";
CM025018.1	Genbank	exon	9405409	9405537	.	-	.	gene_id "G4P62_007227"; transcript_id "gnl|WGS:JAAVVJ|G4P62_T011764"; gene "arfgap2"; locus_tag "G4P62_007227"; orig_protein_id "gnl|WGS:JAAVVJ|G4P62_P011764"; orig_transcript_id "gnl|WGS:JAAVVJ|G4P62_T011764"; product "ADP ribosylation factor GTPase activating protein 2"; transcript_biotype "mRNA"; exon_number "11";
CM025018.1	Genbank	exon	9405128	9405280	.	-	.	gene_id "G4P62_007227"; transcript_id "gnl|WGS:JAAVVJ|G4P62_T011764"; gene "arfgap2"; locus_tag "G4P62_007227"; orig_protein_id "gnl|WGS:JAAVVJ|G4P62_P011764"; orig_transcript_id "gnl|WGS:JAAVVJ|G4P62_T011764"; product "ADP ribosylation factor GTPase activating protein 2"; transcript_biotype "mRNA"; exon_number "12";
CM025018.1	Genbank	exon	9404932	9405055	.	-	.	gene_id "G4P62_007227"; transcript_id "gnl|WGS:JAAVVJ|G4P62_T011764"; gene "arfgap2"; locus_tag "G4P62_007227"; orig_protein_id "gnl|WGS:JAAVVJ|G4P62_P011764"; orig_transcript_id "gnl|WGS:JAAVVJ|G4P62_T011764"; product "ADP ribosylation factor GTPase activating protein 2"; transcript_biotype "mRNA"; exon_number "13";
CM025018.1	Genbank	exon	9404479	9404563	.	-	.	gene_id "G4P62_007227"; transcript_id "gnl|WGS:JAAVVJ|G4P62_T011764"; gene "arfgap2"; locus_tag "G4P62_007227"; orig_protein_id "gnl|WGS:JAAVVJ|G4P62_P011764"; orig_transcript_id "gnl|WGS:JAAVVJ|G4P62_T011764"; product "ADP ribosylation factor GTPase activating protein 2"; transcript_biotype "mRNA"; exon_number "14";
CM025018.1	Genbank	exon	9402207	9402331	.	-	.	gene_id "G4P62_007227"; transcript_id "gnl|WGS:JAAVVJ|G4P62_T011764"; gene "arfgap2"; locus_tag "G4P62_007227"; orig_protein_id "gnl|WGS:JAAVVJ|G4P62_P011764"; orig_transcript_id "gnl|WGS:JAAVVJ|G4P62_T011764"; product "ADP ribosylation factor GTPase activating protein 2"; transcript_biotype "mRNA"; exon_number "15";
CM025018.1	Genbank	exon	9401391	9402111	.	-	.	gene_id "G4P62_007227"; transcript_id "gnl|WGS:JAAVVJ|G4P62_T011764"; gene "arfgap2"; locus_tag "G4P62_007227"; orig_protein_id "gnl|WGS:JAAVVJ|G4P62_P011764"; orig_transcript_id "gnl|WGS:JAAVVJ|G4P62_T011764"; product "ADP ribosylation factor GTPase activating protein 2"; transcript_biotype "mRNA"; exon_number "16";
CM025018.1	Genbank	CDS	9413883	9413954	.	-	0	gene_id "G4P62_007227"; transcript_id "gnl|WGS:JAAVVJ|G4P62_T011764"; gbkey "CDS"; gene "arfgap2"; locus_tag "G4P62_007227"; orig_transcript_id "gnl|WGS:JAAVVJ|G4P62_T011764"; product "ADP ribosylation factor GTPase activating protein 2"; protein_id "KAF7212141.1"; exon_number "1";
CM025018.1	Genbank	CDS	9412189	9412307	.	-	0	gene_id "G4P62_007227"; transcript_id "gnl|WGS:JAAVVJ|G4P62_T011764"; gbkey "CDS"; gene "arfgap2"; locus_tag "G4P62_007227"; orig_transcript_id "gnl|WGS:JAAVVJ|G4P62_T011764"; product "ADP ribosylation factor GTPase activating protein 2"; protein_id "KAF7212141.1"; exon_number "2";
CM025018.1	Genbank	CDS	9411997	9412069	.	-	1	gene_id "G4P62_007227"; transcript_id "gnl|WGS:JAAVVJ|G4P62_T011764"; gbkey "CDS"; gene "arfgap2"; locus_tag "G4P62_007227"; orig_transcript_id "gnl|WGS:JAAVVJ|G4P62_T011764"; product "ADP ribosylation factor GTPase activating protein 2"; protein_id "KAF7212141.1"; exon_number "3";
CM025018.1	Genbank	CDS	9411766	9411897	.	-	0	gene_id "G4P62_007227"; transcript_id "gnl|WGS:JAAVVJ|G4P62_T011764"; gbkey "CDS"; gene "arfgap2"; locus_tag "G4P62_007227"; orig_transcript_id "gnl|WGS:JAAVVJ|G4P62_T011764"; product "ADP ribosylation factor GTPase activating protein 2"; protein_id "KAF7212141.1"; exon_number "4";
CM025018.1	Genbank	CDS	9409666	9409749	.	-	0	gene_id "G4P62_007227"; transcript_id "gnl|WGS:JAAVVJ|G4P62_T011764"; gbkey "CDS"; gene "arfgap2"; locus_tag "G4P62_007227"; orig_transcript_id "gnl|WGS:JAAVVJ|G4P62_T011764"; product "ADP ribosylation factor GTPase activating protein 2"; protein_id "KAF7212141.1"; exon_number "5";
CM025018.1	Genbank	CDS	9408247	9408352	.	-	0	gene_id "G4P62_007227"; transcript_id "gnl|WGS:JAAVVJ|G4P62_T011764"; gbkey "CDS"; gene "arfgap2"; locus_tag "G4P62_007227"; orig_transcript_id "gnl|WGS:JAAVVJ|G4P62_T011764"; product "ADP ribosylation factor GTPase activating protein 2"; protein_id "KAF7212141.1"; exon_number "6";
CM025018.1	Genbank	CDS	9407950	9408006	.	-	2	gene_id "G4P62_007227"; transcript_id "gnl|WGS:JAAVVJ|G4P62_T011764"; gbkey "CDS"; gene "arfgap2"; locus_tag "G4P62_007227"; orig_transcript_id "gnl|WGS:JAAVVJ|G4P62_T011764"; product "ADP ribosylation factor GTPase activating protein 2"; protein_id "KAF7212141.1"; exon_number "7";
CM025018.1	Genbank	CDS	9406251	9406303	.	-	2	gene_id "G4P62_007227"; transcript_id "gnl|WGS:JAAVVJ|G4P62_T011764"; gbkey "CDS"; gene "arfgap2"; locus_tag "G4P62_007227"; orig_transcript_id "gnl|WGS:JAAVVJ|G4P62_T011764"; product "ADP ribosylation factor GTPase activating protein 2"; protein_id "KAF7212141.1"; exon_number "8";
CM025018.1	Genbank	CDS	9405836	9405972	.	-	0	gene_id "G4P62_007227"; transcript_id "gnl|WGS:JAAVVJ|G4P62_T011764"; gbkey "CDS"; gene "arfgap2"; locus_tag "G4P62_007227"; orig_transcript_id "gnl|WGS:JAAVVJ|G4P62_T011764"; product "ADP ribosylation factor GTPase activating protein 2"; protein_id "KAF7212141.1"; exon_number "9";
CM025018.1	Genbank	CDS	9405618	9405749	.	-	1	gene_id "G4P62_007227"; transcript_id "gnl|WGS:JAAVVJ|G4P62_T011764"; gbkey "CDS"; gene "arfgap2"; locus_tag "G4P62_007227"; orig_transcript_id "gnl|WGS:JAAVVJ|G4P62_T011764"; product "ADP ribosylation factor GTPase activating protein 2"; protein_id "KAF7212141.1"; exon_number "10";
CM025018.1	Genbank	CDS	9405409	9405537	.	-	1	gene_id "G4P62_007227"; transcript_id "gnl|WGS:JAAVVJ|G4P62_T011764"; gbkey "CDS"; gene "arfgap2"; locus_tag "G4P62_007227"; orig_transcript_id "gnl|WGS:JAAVVJ|G4P62_T011764"; product "ADP ribosylation factor GTPase activating protein 2"; protein_id "KAF7212141.1"; exon_number "11";
CM025018.1	Genbank	CDS	9405128	9405280	.	-	1	gene_id "G4P62_007227"; transcript_id "gnl|WGS:JAAVVJ|G4P62_T011764"; gbkey "CDS"; gene "arfgap2"; locus_tag "G4P62_007227"; orig_transcript_id "gnl|WGS:JAAVVJ|G4P62_T011764"; product "ADP ribosylation factor GTPase activating protein 2"; protein_id "KAF7212141.1"; exon_number "12";
CM025018.1	Genbank	CDS	9404932	9405055	.	-	1	gene_id "G4P62_007227"; transcript_id "gnl|WGS:JAAVVJ|G4P62_T011764"; gbkey "CDS"; gene "arfgap2"; locus_tag "G4P62_007227"; orig_transcript_id "gnl|WGS:JAAVVJ|G4P62_T011764"; product "ADP ribosylation factor GTPase activating protein 2"; protein_id "KAF7212141.1"; exon_number "13";
CM025018.1	Genbank	CDS	9404479	9404563	.	-	0	gene_id "G4P62_007227"; transcript_id "gnl|WGS:JAAVVJ|G4P62_T011764"; gbkey "CDS"; gene "arfgap2"; locus_tag "G4P62_007227"; orig_transcript_id "gnl|WGS:JAAVVJ|G4P62_T011764"; product "ADP ribosylation factor GTPase activating protein 2"; protein_id "KAF7212141.1"; exon_number "14";
CM025018.1	Genbank	CDS	9402207	9402331	.	-	2	gene_id "G4P62_007227"; transcript_id "gnl|WGS:JAAVVJ|G4P62_T011764"; gbkey "CDS"; gene "arfgap2"; locus_tag "G4P62_007227"; orig_transcript_id "gnl|WGS:JAAVVJ|G4P62_T011764"; product "ADP ribosylation factor GTPase activating protein 2"; protein_id "KAF7212141.1"; exon_number "15";
CM025018.1	Genbank	CDS	9402094	9402111	.	-	0	gene_id "G4P62_007227"; transcript_id "gnl|WGS:JAAVVJ|G4P62_T011764"; gbkey "CDS"; gene "arfgap2"; locus_tag "G4P62_007227"; orig_transcript_id "gnl|WGS:JAAVVJ|G4P62_T011764"; product "ADP ribosylation factor GTPase activating protein 2"; protein_id "KAF7212141.1"; exon_number "16";
CM025018.1	Genbank	start_codon	9413952	9413954	.	-	0	gene_id "G4P62_007227"; transcript_id "gnl|WGS:JAAVVJ|G4P62_T011764"; gbkey "CDS"; gene "arfgap2"; locus_tag "G4P62_007227"; orig_transcript_id "gnl|WGS:JAAVVJ|G4P62_T011764"; product "ADP ribosylation factor GTPase activating protein 2"; protein_id "KAF7212141.1"; exon_number "1";
CM025018.1	Genbank	stop_codon	9402091	9402093	.	-	0	gene_id "G4P62_007227"; transcript_id "gnl|WGS:JAAVVJ|G4P62_T011764"; gbkey "CDS"; gene "arfgap2"; locus_tag "G4P62_007227"; orig_transcript_id "gnl|WGS:JAAVVJ|G4P62_T011764"; product "ADP ribosylation factor GTPase activating protein 2"; protein_id "KAF7212141.1"; exon_number "16";
CM025018.1	Genbank	gene	9415180	9436817	.	+	.	gene_id "G4P62_007226"; transcript_id ""; description "uncharacterized protein LOC107381475"; gbkey "Gene"; gene_biotype "protein_coding"; locus_tag "G4P62_007226"; note "LOC107381475";
CM025018.1	Genbank	transcript	9415180	9436817	.	+	.	gene_id "G4P62_007226"; transcript_id "gnl|WGS:JAAVVJ|G4P62_T011763"; gbkey "mRNA"; locus_tag "G4P62_007226"; orig_protein_id "gnl|WGS:JAAVVJ|G4P62_P011763"; orig_transcript_id "gnl|WGS:JAAVVJ|G4P62_T011763"; product "putative LOC107381475-like protein"; transcript_biotype "mRNA";
CM025018.1	Genbank	exon	9415180	9415341	.	+	.	gene_id "G4P62_007226"; transcript_id "gnl|WGS:JAAVVJ|G4P62_T011763"; locus_tag "G4P62_007226"; orig_protein_id "gnl|WGS:JAAVVJ|G4P62_P011763"; orig_transcript_id "gnl|WGS:JAAVVJ|G4P62_T011763"; product "putative LOC107381475-like protein"; transcript_biotype "mRNA"; exon_number "1";
CM025018.1	Genbank	exon	9416424	9416626	.	+	.	gene_id "G4P62_007226"; transcript_id "gnl|WGS:JAAVVJ|G4P62_T011763"; locus_tag "G4P62_007226"; orig_protein_id "gnl|WGS:JAAVVJ|G4P62_P011763"; orig_transcript_id "gnl|WGS:JAAVVJ|G4P62_T011763"; product "putative LOC107381475-like protein"; transcript_biotype "mRNA"; exon_number "2";
CM025018.1	Genbank	exon	9420375	9420512	.	+	.	gene_id "G4P62_007226"; transcript_id "gnl|WGS:JAAVVJ|G4P62_T011763"; locus_tag "G4P62_007226"; orig_protein_id "gnl|WGS:JAAVVJ|G4P62_P011763"; orig_transcript_id "gnl|WGS:JAAVVJ|G4P62_T011763"; product "putative LOC107381475-like protein"; transcript_biotype "mRNA"; exon_number "3";
CM025018.1	Genbank	exon	9420631	9420748	.	+	.	gene_id "G4P62_007226"; transcript_id "gnl|WGS:JAAVVJ|G4P62_T011763"; locus_tag "G4P62_007226"; orig_protein_id "gnl|WGS:JAAVVJ|G4P62_P011763"; orig_transcript_id "gnl|WGS:JAAVVJ|G4P62_T011763"; product "putative LOC107381475-like protein"; transcript_biotype "mRNA"; exon_number "4";
CM025018.1	Genbank	exon	9421177	9421363	.	+	.	gene_id "G4P62_007226"; transcript_id "gnl|WGS:JAAVVJ|G4P62_T011763"; locus_tag "G4P62_007226"; orig_protein_id "gnl|WGS:JAAVVJ|G4P62_P011763"; orig_transcript_id "gnl|WGS:JAAVVJ|G4P62_T011763"; product "putative LOC107381475-like protein"; transcript_biotype "mRNA"; exon_number "5";
CM025018.1	Genbank	exon	9423892	9424033	.	+	.	gene_id "G4P62_007226"; transcript_id "gnl|WGS:JAAVVJ|G4P62_T011763"; locus_tag "G4P62_007226"; orig_protein_id "gnl|WGS:JAAVVJ|G4P62_P011763"; orig_transcript_id "gnl|WGS:JAAVVJ|G4P62_T011763"; product "putative LOC107381475-like protein"; transcript_biotype "mRNA"; exon_number "6";
CM025018.1	Genbank	exon	9424122	9424277	.	+	.	gene_id "G4P62_007226"; transcript_id "gnl|WGS:JAAVVJ|G4P62_T011763"; locus_tag "G4P62_007226"; orig_protein_id "gnl|WGS:JAAVVJ|G4P62_P011763"; orig_transcript_id "gnl|WGS:JAAVVJ|G4P62_T011763"; product "putative LOC107381475-like protein"; transcript_biotype "mRNA"; exon_number "7";
CM025018.1	Genbank	exon	9424615	9424670	.	+	.	gene_id "G4P62_007226"; transcript_id "gnl|WGS:JAAVVJ|G4P62_T011763"; locus_tag "G4P62_007226"; orig_protein_id "gnl|WGS:JAAVVJ|G4P62_P011763"; orig_transcript_id "gnl|WGS:JAAVVJ|G4P62_T011763"; product "putative LOC107381475-like protein"; transcript_biotype "mRNA"; exon_number "8";
CM025018.1	Genbank	exon	9434507	9434682	.	+	.	gene_id "G4P62_007226"; transcript_id "gnl|WGS:JAAVVJ|G4P62_T011763"; locus_tag "G4P62_007226"; orig_protein_id "gnl|WGS:JAAVVJ|G4P62_P011763"; orig_transcript_id "gnl|WGS:JAAVVJ|G4P62_T011763"; product "putative LOC107381475-like protein"; transcript_biotype "mRNA"; exon_number "9";
CM025018.1	Genbank	exon	9434760	9435160	.	+	.	gene_id "G4P62_007226"; transcript_id "gnl|WGS:JAAVVJ|G4P62_T011763"; locus_tag "G4P62_007226"; orig_protein_id "gnl|WGS:JAAVVJ|G4P62_P011763"; orig_transcript_id "gnl|WGS:JAAVVJ|G4P62_T011763"; product "putative LOC107381475-like protein"; transcript_biotype "mRNA"; exon_number "10";
CM025018.1	Genbank	exon	9435247	9435343	.	+	.	gene_id "G4P62_007226"; transcript_id "gnl|WGS:JAAVVJ|G4P62_T011763"; locus_tag "G4P62_007226"; orig_protein_id "gnl|WGS:JAAVVJ|G4P62_P011763"; orig_transcript_id "gnl|WGS:JAAVVJ|G4P62_T011763"; product "putative LOC107381475-like protein"; transcript_biotype "mRNA"; exon_number "11";
CM025018.1	Genbank	exon	9435583	9435811	.	+	.	gene_id "G4P62_007226"; transcript_id "gnl|WGS:JAAVVJ|G4P62_T011763"; locus_tag "G4P62_007226"; orig_protein_id "gnl|WGS:JAAVVJ|G4P62_P011763"; orig_transcript_id "gnl|WGS:JAAVVJ|G4P62_T011763"; product "putative LOC107381475-like protein"; transcript_biotype "mRNA"; exon_number "12";
CM025018.1	Genbank	exon	9435902	9436817	.	+	.	gene_id "G4P62_007226"; transcript_id "gnl|WGS:JAAVVJ|G4P62_T011763"; locus_tag "G4P62_007226"; orig_protein_id "gnl|WGS:JAAVVJ|G4P62_P011763"; orig_transcript_id "gnl|WGS:JAAVVJ|G4P62_T011763"; product "putative LOC107381475-like protein"; transcript_biotype "mRNA"; exon_number "13";
CM025018.1	Genbank	CDS	9415219	9415341	.	+	0	gene_id "G4P62_007226"; transcript_id "gnl|WGS:JAAVVJ|G4P62_T011763"; gbkey "CDS"; locus_tag "G4P62_007226"; orig_transcript_id "gnl|WGS:JAAVVJ|G4P62_T011763"; product "putative LOC107381475-like protein"; protein_id "KAF7212140.1"; exon_number "1";
CM025018.1	Genbank	CDS	9416424	9416626	.	+	0	gene_id "G4P62_007226"; transcript_id "gnl|WGS:JAAVVJ|G4P62_T011763"; gbkey "CDS"; locus_tag "G4P62_007226"; orig_transcript_id "gnl|WGS:JAAVVJ|G4P62_T011763"; product "putative LOC107381475-like protein"; protein_id "KAF7212140.1"; exon_number "2";
CM025018.1	Genbank	CDS	9420375	9420512	.	+	1	gene_id "G4P62_007226"; transcript_id "gnl|WGS:JAAVVJ|G4P62_T011763"; gbkey "CDS"; locus_tag "G4P62_007226"; orig_transcript_id "gnl|WGS:JAAVVJ|G4P62_T011763"; product "putative LOC107381475-like protein"; protein_id "KAF7212140.1"; exon_number "3";
CM025018.1	Genbank	CDS	9420631	9420748	.	+	1	gene_id "G4P62_007226"; transcript_id "gnl|WGS:JAAVVJ|G4P62_T011763"; gbkey "CDS"; locus_tag "G4P62_007226"; orig_transcript_id "gnl|WGS:JAAVVJ|G4P62_T011763"; product "putative LOC107381475-like protein"; protein_id "KAF7212140.1"; exon_number "4";
CM025018.1	Genbank	CDS	9421177	9421363	.	+	0	gene_id "G4P62_007226"; transcript_id "gnl|WGS:JAAVVJ|G4P62_T011763"; gbkey "CDS"; locus_tag "G4P62_007226"; orig_transcript_id "gnl|WGS:JAAVVJ|G4P62_T011763"; product "putative LOC107381475-like protein"; protein_id "KAF7212140.1"; exon_number "5";
CM025018.1	Genbank	CDS	9423892	9424033	.	+	2	gene_id "G4P62_007226"; transcript_id "gnl|WGS:JAAVVJ|G4P62_T011763"; gbkey "CDS"; locus_tag "G4P62_007226"; orig_transcript_id "gnl|WGS:JAAVVJ|G4P62_T011763"; product "putative LOC107381475-like protein"; protein_id "KAF7212140.1"; exon_number "6";
CM025018.1	Genbank	CDS	9424122	9424277	.	+	1	gene_id "G4P62_007226"; transcript_id "gnl|WGS:JAAVVJ|G4P62_T011763"; gbkey "CDS"; locus_tag "G4P62_007226"; orig_transcript_id "gnl|WGS:JAAVVJ|G4P62_T011763"; product "putative LOC107381475-like protein"; protein_id "KAF7212140.1"; exon_number "7";
CM025018.1	Genbank	CDS	9424615	9424670	.	+	1	gene_id "G4P62_007226"; transcript_id "gnl|WGS:JAAVVJ|G4P62_T011763"; gbkey "CDS"; locus_tag "G4P62_007226"; orig_transcript_id "gnl|WGS:JAAVVJ|G4P62_T011763"; product "putative LOC107381475-like protein"; protein_id "KAF7212140.1"; exon_number "8";
CM025018.1	Genbank	CDS	9434507	9434682	.	+	2	gene_id "G4P62_007226"; transcript_id "gnl|WGS:JAAVVJ|G4P62_T011763"; gbkey "CDS"; locus_tag "G4P62_007226"; orig_transcript_id "gnl|WGS:JAAVVJ|G4P62_T011763"; product "putative LOC107381475-like protein"; protein_id "KAF7212140.1"; exon_number "9";
CM025018.1	Genbank	CDS	9434760	9435160	.	+	0	gene_id "G4P62_007226"; transcript_id "gnl|WGS:JAAVVJ|G4P62_T011763"; gbkey "CDS"; locus_tag "G4P62_007226"; orig_transcript_id "gnl|WGS:JAAVVJ|G4P62_T011763"; product "putative LOC107381475-like protein"; protein_id "KAF7212140.1"; exon_number "10";
CM025018.1	Genbank	CDS	9435247	9435343	.	+	1	gene_id "G4P62_007226"; transcript_id "gnl|WGS:JAAVVJ|G4P62_T011763"; gbkey "CDS"; locus_tag "G4P62_007226"; orig_transcript_id "gnl|WGS:JAAVVJ|G4P62_T011763"; product "putative LOC107381475-like protein"; protein_id "KAF7212140.1"; exon_number "11";
CM025018.1	Genbank	CDS	9435583	9435811	.	+	0	gene_id "G4P62_007226"; transcript_id "gnl|WGS:JAAVVJ|G4P62_T011763"; gbkey "CDS"; locus_tag "G4P62_007226"; orig_transcript_id "gnl|WGS:JAAVVJ|G4P62_T011763"; product "putative LOC107381475-like protein"; protein_id "KAF7212140.1"; exon_number "12";
CM025018.1	Genbank	CDS	9435902	9436107	.	+	2	gene_id "G4P62_007226"; transcript_id "gnl|WGS:JAAVVJ|G4P62_T011763"; gbkey "CDS"; locus_tag "G4P62_007226"; orig_transcript_id "gnl|WGS:JAAVVJ|G4P62_T011763"; product "putative LOC107381475-like protein"; protein_id "KAF7212140.1"; exon_number "13";
CM025018.1	Genbank	start_codon	9415219	9415221	.	+	0	gene_id "G4P62_007226"; transcript_id "gnl|WGS:JAAVVJ|G4P62_T011763"; gbkey "CDS"; locus_tag "G4P62_007226"; orig_transcript_id "gnl|WGS:JAAVVJ|G4P62_T011763"; product "putative LOC107381475-like protein"; protein_id "KAF7212140.1"; exon_number "1";
CM025018.1	Genbank	stop_codon	9436108	9436110	.	+	0	gene_id "G4P62_007226"; transcript_id "gnl|WGS:JAAVVJ|G4P62_T011763"; gbkey "CDS"; locus_tag "G4P62_007226"; orig_transcript_id "gnl|WGS:JAAVVJ|G4P62_T011763"; product "putative LOC107381475-like protein"; protein_id "KAF7212140.1"; exon_number "13";
CM025018.1	Genbank	gene	9468654	9493356	.	+	.	gene_id "G4P62_007225"; transcript_id ""; description "uncharacterized protein LOC107381473 isoform X2"; gbkey "Gene"; gene_biotype "protein_coding"; locus_tag "G4P62_007225"; note "LOC107381473";
CM025018.1	Genbank	transcript	9468654	9493356	.	+	.	gene_id "G4P62_007225"; transcript_id "gnl|WGS:JAAVVJ|G4P62_T011761"; gbkey "mRNA"; locus_tag "G4P62_007225"; note "transcript variant X2"; orig_protein_id "gnl|WGS:JAAVVJ|G4P62_P011761"; orig_transcript_id "gnl|WGS:JAAVVJ|G4P62_T011761"; product "uncharacterized LOC107381473"; transcript_biotype "mRNA";
CM025018.1	Genbank	exon	9468654	9468847	.	+	.	gene_id "G4P62_007225"; transcript_id "gnl|WGS:JAAVVJ|G4P62_T011761"; locus_tag "G4P62_007225"; note "transcript variant X2"; orig_protein_id "gnl|WGS:JAAVVJ|G4P62_P011761"; orig_transcript_id "gnl|WGS:JAAVVJ|G4P62_T011761"; product "uncharacterized LOC107381473"; transcript_biotype "mRNA"; exon_number "1";
CM025018.1	Genbank	exon	9477913	9478118	.	+	.	gene_id "G4P62_007225"; transcript_id "gnl|WGS:JAAVVJ|G4P62_T011761"; locus_tag "G4P62_007225"; note "transcript variant X2"; orig_protein_id "gnl|WGS:JAAVVJ|G4P62_P011761"; orig_transcript_id "gnl|WGS:JAAVVJ|G4P62_T011761"; product "uncharacterized LOC107381473"; transcript_biotype "mRNA"; exon_number "2";
CM025018.1	Genbank	exon	9478228	9478365	.	+	.	gene_id "G4P62_007225"; transcript_id "gnl|WGS:JAAVVJ|G4P62_T011761"; locus_tag "G4P62_007225"; note "transcript variant X2"; orig_protein_id "gnl|WGS:JAAVVJ|G4P62_P011761"; orig_transcript_id "gnl|WGS:JAAVVJ|G4P62_T011761"; product "uncharacterized LOC107381473"; transcript_biotype "mRNA"; exon_number "3";
CM025018.1	Genbank	exon	9478590	9478728	.	+	.	gene_id "G4P62_007225"; transcript_id "gnl|WGS:JAAVVJ|G4P62_T011761"; locus_tag "G4P62_007225"; note "transcript variant X2"; orig_protein_id "gnl|WGS:JAAVVJ|G4P62_P011761"; orig_transcript_id "gnl|WGS:JAAVVJ|G4P62_T011761"; product "uncharacterized LOC107381473"; transcript_biotype "mRNA"; exon_number "4";
CM025018.1	Genbank	exon	9478819	9479729	.	+	.	gene_id "G4P62_007225"; transcript_id "gnl|WGS:JAAVVJ|G4P62_T011761"; locus_tag "G4P62_007225"; note "transcript variant X2"; orig_protein_id "gnl|WGS:JAAVVJ|G4P62_P011761"; orig_transcript_id "gnl|WGS:JAAVVJ|G4P62_T011761"; product "uncharacterized LOC107381473"; transcript_biotype "mRNA"; exon_number "5";
CM025018.1	Genbank	exon	9479859	9479971	.	+	.	gene_id "G4P62_007225"; transcript_id "gnl|WGS:JAAVVJ|G4P62_T011761"; locus_tag "G4P62_007225"; note "transcript variant X2"; orig_protein_id "gnl|WGS:JAAVVJ|G4P62_P011761"; orig_transcript_id "gnl|WGS:JAAVVJ|G4P62_T011761"; product "uncharacterized LOC107381473"; transcript_biotype "mRNA"; exon_number "6";
CM025018.1	Genbank	exon	9481065	9481206	.	+	.	gene_id "G4P62_007225"; transcript_id "gnl|WGS:JAAVVJ|G4P62_T011761"; locus_tag "G4P62_007225"; note "transcript variant X2"; orig_protein_id "gnl|WGS:JAAVVJ|G4P62_P011761"; orig_transcript_id "gnl|WGS:JAAVVJ|G4P62_T011761"; product "uncharacterized LOC107381473"; transcript_biotype "mRNA"; exon_number "7";
CM025018.1	Genbank	exon	9481292	9481435	.	+	.	gene_id "G4P62_007225"; transcript_id "gnl|WGS:JAAVVJ|G4P62_T011761"; locus_tag "G4P62_007225"; note "transcript variant X2"; orig_protein_id "gnl|WGS:JAAVVJ|G4P62_P011761"; orig_transcript_id "gnl|WGS:JAAVVJ|G4P62_T011761"; product "uncharacterized LOC107381473"; transcript_biotype "mRNA"; exon_number "8";
CM025018.1	Genbank	exon	9481606	9481664	.	+	.	gene_id "G4P62_007225"; transcript_id "gnl|WGS:JAAVVJ|G4P62_T011761"; locus_tag "G4P62_007225"; note "transcript variant X2"; orig_protein_id "gnl|WGS:JAAVVJ|G4P62_P011761"; orig_transcript_id "gnl|WGS:JAAVVJ|G4P62_T011761"; product "uncharacterized LOC107381473"; transcript_biotype "mRNA"; exon_number "9";
CM025018.1	Genbank	exon	9481952	9482142	.	+	.	gene_id "G4P62_007225"; transcript_id "gnl|WGS:JAAVVJ|G4P62_T011761"; locus_tag "G4P62_007225"; note "transcript variant X2"; orig_protein_id "gnl|WGS:JAAVVJ|G4P62_P011761"; orig_transcript_id "gnl|WGS:JAAVVJ|G4P62_T011761"; product "uncharacterized LOC107381473"; transcript_biotype "mRNA"; exon_number "10";
CM025018.1	Genbank	exon	9490011	9490414	.	+	.	gene_id "G4P62_007225"; transcript_id "gnl|WGS:JAAVVJ|G4P62_T011761"; locus_tag "G4P62_007225"; note "transcript variant X2"; orig_protein_id "gnl|WGS:JAAVVJ|G4P62_P011761"; orig_transcript_id "gnl|WGS:JAAVVJ|G4P62_T011761"; product "uncharacterized LOC107381473"; transcript_biotype "mRNA"; exon_number "11";
CM025018.1	Genbank	exon	9490488	9490584	.	+	.	gene_id "G4P62_007225"; transcript_id "gnl|WGS:JAAVVJ|G4P62_T011761"; locus_tag "G4P62_007225"; note "transcript variant X2"; orig_protein_id "gnl|WGS:JAAVVJ|G4P62_P011761"; orig_transcript_id "gnl|WGS:JAAVVJ|G4P62_T011761"; product "uncharacterized LOC107381473"; transcript_biotype "mRNA"; exon_number "12";
CM025018.1	Genbank	exon	9492343	9492535	.	+	.	gene_id "G4P62_007225"; transcript_id "gnl|WGS:JAAVVJ|G4P62_T011761"; locus_tag "G4P62_007225"; note "transcript variant X2"; orig_protein_id "gnl|WGS:JAAVVJ|G4P62_P011761"; orig_transcript_id "gnl|WGS:JAAVVJ|G4P62_T011761"; product "uncharacterized LOC107381473"; transcript_biotype "mRNA"; exon_number "13";
CM025018.1	Genbank	exon	9492613	9493356	.	+	.	gene_id "G4P62_007225"; transcript_id "gnl|WGS:JAAVVJ|G4P62_T011761"; locus_tag "G4P62_007225"; note "transcript variant X2"; orig_protein_id "gnl|WGS:JAAVVJ|G4P62_P011761"; orig_transcript_id "gnl|WGS:JAAVVJ|G4P62_T011761"; product "uncharacterized LOC107381473"; transcript_biotype "mRNA"; exon_number "14";
CM025018.1	Genbank	CDS	9468722	9468847	.	+	0	gene_id "G4P62_007225"; transcript_id "gnl|WGS:JAAVVJ|G4P62_T011761"; gbkey "CDS"; locus_tag "G4P62_007225"; orig_transcript_id "gnl|WGS:JAAVVJ|G4P62_T011761"; product "transcript variant X2"; protein_id "KAF7212138.1"; exon_number "1";
CM025018.1	Genbank	CDS	9477913	9478118	.	+	0	gene_id "G4P62_007225"; transcript_id "gnl|WGS:JAAVVJ|G4P62_T011761"; gbkey "CDS"; locus_tag "G4P62_007225"; orig_transcript_id "gnl|WGS:JAAVVJ|G4P62_T011761"; product "transcript variant X2"; protein_id "KAF7212138.1"; exon_number "2";
CM025018.1	Genbank	CDS	9478228	9478365	.	+	1	gene_id "G4P62_007225"; transcript_id "gnl|WGS:JAAVVJ|G4P62_T011761"; gbkey "CDS"; locus_tag "G4P62_007225"; orig_transcript_id "gnl|WGS:JAAVVJ|G4P62_T011761"; product "transcript variant X2"; protein_id "KAF7212138.1"; exon_number "3";
CM025018.1	Genbank	CDS	9478590	9478728	.	+	1	gene_id "G4P62_007225"; transcript_id "gnl|WGS:JAAVVJ|G4P62_T011761"; gbkey "CDS"; locus_tag "G4P62_007225"; orig_transcript_id "gnl|WGS:JAAVVJ|G4P62_T011761"; product "transcript variant X2"; protein_id "KAF7212138.1"; exon_number "4";
CM025018.1	Genbank	CDS	9478819	9479729	.	+	0	gene_id "G4P62_007225"; transcript_id "gnl|WGS:JAAVVJ|G4P62_T011761"; gbkey "CDS"; locus_tag "G4P62_007225"; orig_transcript_id "gnl|WGS:JAAVVJ|G4P62_T011761"; product "transcript variant X2"; protein_id "KAF7212138.1"; exon_number "5";
CM025018.1	Genbank	CDS	9479859	9479971	.	+	1	gene_id "G4P62_007225"; transcript_id "gnl|WGS:JAAVVJ|G4P62_T011761"; gbkey "CDS"; locus_tag "G4P62_007225"; orig_transcript_id "gnl|WGS:JAAVVJ|G4P62_T011761"; product "transcript variant X2"; protein_id "KAF7212138.1"; exon_number "6";
CM025018.1	Genbank	CDS	9481065	9481206	.	+	2	gene_id "G4P62_007225"; transcript_id "gnl|WGS:JAAVVJ|G4P62_T011761"; gbkey "CDS"; locus_tag "G4P62_007225"; orig_transcript_id "gnl|WGS:JAAVVJ|G4P62_T011761"; product "transcript variant X2"; protein_id "KAF7212138.1"; exon_number "7";
CM025018.1	Genbank	CDS	9481292	9481435	.	+	1	gene_id "G4P62_007225"; transcript_id "gnl|WGS:JAAVVJ|G4P62_T011761"; gbkey "CDS"; locus_tag "G4P62_007225"; orig_transcript_id "gnl|WGS:JAAVVJ|G4P62_T011761"; product "transcript variant X2"; protein_id "KAF7212138.1"; exon_number "8";
CM025018.1	Genbank	CDS	9481606	9481664	.	+	1	gene_id "G4P62_007225"; transcript_id "gnl|WGS:JAAVVJ|G4P62_T011761"; gbkey "CDS"; locus_tag "G4P62_007225"; orig_transcript_id "gnl|WGS:JAAVVJ|G4P62_T011761"; product "transcript variant X2"; protein_id "KAF7212138.1"; exon_number "9";
CM025018.1	Genbank	CDS	9481952	9482142	.	+	2	gene_id "G4P62_007225"; transcript_id "gnl|WGS:JAAVVJ|G4P62_T011761"; gbkey "CDS"; locus_tag "G4P62_007225"; orig_transcript_id "gnl|WGS:JAAVVJ|G4P62_T011761"; product "transcript variant X2"; protein_id "KAF7212138.1"; exon_number "10";
CM025018.1	Genbank	CDS	9490011	9490414	.	+	0	gene_id "G4P62_007225"; transcript_id "gnl|WGS:JAAVVJ|G4P62_T011761"; gbkey "CDS"; locus_tag "G4P62_007225"; orig_transcript_id "gnl|WGS:JAAVVJ|G4P62_T011761"; product "transcript variant X2"; protein_id "KAF7212138.1"; exon_number "11";
CM025018.1	Genbank	CDS	9490488	9490584	.	+	1	gene_id "G4P62_007225"; transcript_id "gnl|WGS:JAAVVJ|G4P62_T011761"; gbkey "CDS"; locus_tag "G4P62_007225"; orig_transcript_id "gnl|WGS:JAAVVJ|G4P62_T011761"; product "transcript variant X2"; protein_id "KAF7212138.1"; exon_number "12";
CM025018.1	Genbank	CDS	9492343	9492535	.	+	0	gene_id "G4P62_007225"; transcript_id "gnl|WGS:JAAVVJ|G4P62_T011761"; gbkey "CDS"; locus_tag "G4P62_007225"; orig_transcript_id "gnl|WGS:JAAVVJ|G4P62_T011761"; product "transcript variant X2"; protein_id "KAF7212138.1"; exon_number "13";
CM025018.1	Genbank	CDS	9492613	9492746	.	+	2	gene_id "G4P62_007225"; transcript_id "gnl|WGS:JAAVVJ|G4P62_T011761"; gbkey "CDS"; locus_tag "G4P62_007225"; orig_transcript_id "gnl|WGS:JAAVVJ|G4P62_T011761"; product "transcript variant X2"; protein_id "KAF7212138.1"; exon_number "14";
CM025018.1	Genbank	start_codon	9468722	9468724	.	+	0	gene_id "G4P62_007225"; transcript_id "gnl|WGS:JAAVVJ|G4P62_T011761"; gbkey "CDS"; locus_tag "G4P62_007225"; orig_transcript_id "gnl|WGS:JAAVVJ|G4P62_T011761"; product "transcript variant X2"; protein_id "KAF7212138.1"; exon_number "1";
CM025018.1	Genbank	stop_codon	9492747	9492749	.	+	0	gene_id "G4P62_007225"; transcript_id "gnl|WGS:JAAVVJ|G4P62_T011761"; gbkey "CDS"; locus_tag "G4P62_007225"; orig_transcript_id "gnl|WGS:JAAVVJ|G4P62_T011761"; product "transcript variant X2"; protein_id "KAF7212138.1"; exon_number "14";
CM025018.1	Genbank	transcript	9468657	9493356	.	+	.	gene_id "G4P62_007225"; transcript_id "gnl|WGS:JAAVVJ|G4P62_T011762"; gbkey "mRNA"; locus_tag "G4P62_007225"; note "transcript variant X1"; orig_protein_id "gnl|WGS:JAAVVJ|G4P62_P011762"; orig_transcript_id "gnl|WGS:JAAVVJ|G4P62_T011762"; product "uncharacterized LOC107381473"; transcript_biotype "mRNA";
CM025018.1	Genbank	exon	9468657	9468847	.	+	.	gene_id "G4P62_007225"; transcript_id "gnl|WGS:JAAVVJ|G4P62_T011762"; locus_tag "G4P62_007225"; note "transcript variant X1"; orig_protein_id "gnl|WGS:JAAVVJ|G4P62_P011762"; orig_transcript_id "gnl|WGS:JAAVVJ|G4P62_T011762"; product "uncharacterized LOC107381473"; transcript_biotype "mRNA"; exon_number "1";
CM025018.1	Genbank	exon	9477913	9478118	.	+	.	gene_id "G4P62_007225"; transcript_id "gnl|WGS:JAAVVJ|G4P62_T011762"; locus_tag "G4P62_007225"; note "transcript variant X1"; orig_protein_id "gnl|WGS:JAAVVJ|G4P62_P011762"; orig_transcript_id "gnl|WGS:JAAVVJ|G4P62_T011762"; product "uncharacterized LOC107381473"; transcript_biotype "mRNA"; exon_number "2";
CM025018.1	Genbank	exon	9478228	9478365	.	+	.	gene_id "G4P62_007225"; transcript_id "gnl|WGS:JAAVVJ|G4P62_T011762"; locus_tag "G4P62_007225"; note "transcript variant X1"; orig_protein_id "gnl|WGS:JAAVVJ|G4P62_P011762"; orig_transcript_id "gnl|WGS:JAAVVJ|G4P62_T011762"; product "uncharacterized LOC107381473"; transcript_biotype "mRNA"; exon_number "3";
CM025018.1	Genbank	exon	9478590	9478728	.	+	.	gene_id "G4P62_007225"; transcript_id "gnl|WGS:JAAVVJ|G4P62_T011762"; locus_tag "G4P62_007225"; note "transcript variant X1"; orig_protein_id "gnl|WGS:JAAVVJ|G4P62_P011762"; orig_transcript_id "gnl|WGS:JAAVVJ|G4P62_T011762"; product "uncharacterized LOC107381473"; transcript_biotype "mRNA"; exon_number "4";
CM025018.1	Genbank	exon	9478819	9479971	.	+	.	gene_id "G4P62_007225"; transcript_id "gnl|WGS:JAAVVJ|G4P62_T011762"; locus_tag "G4P62_007225"; note "transcript variant X1"; orig_protein_id "gnl|WGS:JAAVVJ|G4P62_P011762"; orig_transcript_id "gnl|WGS:JAAVVJ|G4P62_T011762"; product "uncharacterized LOC107381473"; transcript_biotype "mRNA"; exon_number "5";
CM025018.1	Genbank	exon	9481065	9481206	.	+	.	gene_id "G4P62_007225"; transcript_id "gnl|WGS:JAAVVJ|G4P62_T011762"; locus_tag "G4P62_007225"; note "transcript variant X1"; orig_protein_id "gnl|WGS:JAAVVJ|G4P62_P011762"; orig_transcript_id "gnl|WGS:JAAVVJ|G4P62_T011762"; product "uncharacterized LOC107381473"; transcript_biotype "mRNA"; exon_number "6";
CM025018.1	Genbank	exon	9481292	9481435	.	+	.	gene_id "G4P62_007225"; transcript_id "gnl|WGS:JAAVVJ|G4P62_T011762"; locus_tag "G4P62_007225"; note "transcript variant X1"; orig_protein_id "gnl|WGS:JAAVVJ|G4P62_P011762"; orig_transcript_id "gnl|WGS:JAAVVJ|G4P62_T011762"; product "uncharacterized LOC107381473"; transcript_biotype "mRNA"; exon_number "7";
CM025018.1	Genbank	exon	9481606	9481664	.	+	.	gene_id "G4P62_007225"; transcript_id "gnl|WGS:JAAVVJ|G4P62_T011762"; locus_tag "G4P62_007225"; note "transcript variant X1"; orig_protein_id "gnl|WGS:JAAVVJ|G4P62_P011762"; orig_transcript_id "gnl|WGS:JAAVVJ|G4P62_T011762"; product "uncharacterized LOC107381473"; transcript_biotype "mRNA"; exon_number "8";
CM025018.1	Genbank	exon	9481952	9482142	.	+	.	gene_id "G4P62_007225"; transcript_id "gnl|WGS:JAAVVJ|G4P62_T011762"; locus_tag "G4P62_007225"; note "transcript variant X1"; orig_protein_id "gnl|WGS:JAAVVJ|G4P62_P011762"; orig_transcript_id "gnl|WGS:JAAVVJ|G4P62_T011762"; product "uncharacterized LOC107381473"; transcript_biotype "mRNA"; exon_number "9";
CM025018.1	Genbank	exon	9490011	9490414	.	+	.	gene_id "G4P62_007225"; transcript_id "gnl|WGS:JAAVVJ|G4P62_T011762"; locus_tag "G4P62_007225"; note "transcript variant X1"; orig_protein_id "gnl|WGS:JAAVVJ|G4P62_P011762"; orig_transcript_id "gnl|WGS:JAAVVJ|G4P62_T011762"; product "uncharacterized LOC107381473"; transcript_biotype "mRNA"; exon_number "10";
CM025018.1	Genbank	exon	9490488	9490584	.	+	.	gene_id "G4P62_007225"; transcript_id "gnl|WGS:JAAVVJ|G4P62_T011762"; locus_tag "G4P62_007225"; note "transcript variant X1"; orig_protein_id "gnl|WGS:JAAVVJ|G4P62_P011762"; orig_transcript_id "gnl|WGS:JAAVVJ|G4P62_T011762"; product "uncharacterized LOC107381473"; transcript_biotype "mRNA"; exon_number "11";
CM025018.1	Genbank	exon	9492343	9492535	.	+	.	gene_id "G4P62_007225"; transcript_id "gnl|WGS:JAAVVJ|G4P62_T011762"; locus_tag "G4P62_007225"; note "transcript variant X1"; orig_protein_id "gnl|WGS:JAAVVJ|G4P62_P011762"; orig_transcript_id "gnl|WGS:JAAVVJ|G4P62_T011762"; product "uncharacterized LOC107381473"; transcript_biotype "mRNA"; exon_number "12";
CM025018.1	Genbank	exon	9492613	9493356	.	+	.	gene_id "G4P62_007225"; transcript_id "gnl|WGS:JAAVVJ|G4P62_T011762"; locus_tag "G4P62_007225"; note "transcript variant X1"; orig_protein_id "gnl|WGS:JAAVVJ|G4P62_P011762"; orig_transcript_id "gnl|WGS:JAAVVJ|G4P62_T011762"; product "uncharacterized LOC107381473"; transcript_biotype "mRNA"; exon_number "13";
CM025018.1	Genbank	CDS	9468722	9468847	.	+	0	gene_id "G4P62_007225"; transcript_id "gnl|WGS:JAAVVJ|G4P62_T011762"; gbkey "CDS"; locus_tag "G4P62_007225"; orig_transcript_id "gnl|WGS:JAAVVJ|G4P62_T011762"; product "transcript variant X1"; protein_id "KAF7212139.1"; exon_number "1";
CM025018.1	Genbank	CDS	9477913	9478118	.	+	0	gene_id "G4P62_007225"; transcript_id "gnl|WGS:JAAVVJ|G4P62_T011762"; gbkey "CDS"; locus_tag "G4P62_007225"; orig_transcript_id "gnl|WGS:JAAVVJ|G4P62_T011762"; product "transcript variant X1"; protein_id "KAF7212139.1"; exon_number "2";
CM025018.1	Genbank	CDS	9478228	9478365	.	+	1	gene_id "G4P62_007225"; transcript_id "gnl|WGS:JAAVVJ|G4P62_T011762"; gbkey "CDS"; locus_tag "G4P62_007225"; orig_transcript_id "gnl|WGS:JAAVVJ|G4P62_T011762"; product "transcript variant X1"; protein_id "KAF7212139.1"; exon_number "3";
CM025018.1	Genbank	CDS	9478590	9478728	.	+	1	gene_id "G4P62_007225"; transcript_id "gnl|WGS:JAAVVJ|G4P62_T011762"; gbkey "CDS"; locus_tag "G4P62_007225"; orig_transcript_id "gnl|WGS:JAAVVJ|G4P62_T011762"; product "transcript variant X1"; protein_id "KAF7212139.1"; exon_number "4";
CM025018.1	Genbank	CDS	9478819	9479971	.	+	0	gene_id "G4P62_007225"; transcript_id "gnl|WGS:JAAVVJ|G4P62_T011762"; gbkey "CDS"; locus_tag "G4P62_007225"; orig_transcript_id "gnl|WGS:JAAVVJ|G4P62_T011762"; product "transcript variant X1"; protein_id "KAF7212139.1"; exon_number "5";
CM025018.1	Genbank	CDS	9481065	9481206	.	+	2	gene_id "G4P62_007225"; transcript_id "gnl|WGS:JAAVVJ|G4P62_T011762"; gbkey "CDS"; locus_tag "G4P62_007225"; orig_transcript_id "gnl|WGS:JAAVVJ|G4P62_T011762"; product "transcript variant X1"; protein_id "KAF7212139.1"; exon_number "6";
CM025018.1	Genbank	CDS	9481292	9481435	.	+	1	gene_id "G4P62_007225"; transcript_id "gnl|WGS:JAAVVJ|G4P62_T011762"; gbkey "CDS"; locus_tag "G4P62_007225"; orig_transcript_id "gnl|WGS:JAAVVJ|G4P62_T011762"; product "transcript variant X1"; protein_id "KAF7212139.1"; exon_number "7";
CM025018.1	Genbank	CDS	9481606	9481664	.	+	1	gene_id "G4P62_007225"; transcript_id "gnl|WGS:JAAVVJ|G4P62_T011762"; gbkey "CDS"; locus_tag "G4P62_007225"; orig_transcript_id "gnl|WGS:JAAVVJ|G4P62_T011762"; product "transcript variant X1"; protein_id "KAF7212139.1"; exon_number "8";
CM025018.1	Genbank	CDS	9481952	9482142	.	+	2	gene_id "G4P62_007225"; transcript_id "gnl|WGS:JAAVVJ|G4P62_T011762"; gbkey "CDS"; locus_tag "G4P62_007225"; orig_transcript_id "gnl|WGS:JAAVVJ|G4P62_T011762"; product "transcript variant X1"; protein_id "KAF7212139.1"; exon_number "9";
CM025018.1	Genbank	CDS	9490011	9490414	.	+	0	gene_id "G4P62_007225"; transcript_id "gnl|WGS:JAAVVJ|G4P62_T011762"; gbkey "CDS"; locus_tag "G4P62_007225"; orig_transcript_id "gnl|WGS:JAAVVJ|G4P62_T011762"; product "transcript variant X1"; protein_id "KAF7212139.1"; exon_number "10";
CM025018.1	Genbank	CDS	9490488	9490584	.	+	1	gene_id "G4P62_007225"; transcript_id "gnl|WGS:JAAVVJ|G4P62_T011762"; gbkey "CDS"; locus_tag "G4P62_007225"; orig_transcript_id "gnl|WGS:JAAVVJ|G4P62_T011762"; product "transcript variant X1"; protein_id "KAF7212139.1"; exon_number "11";
CM025018.1	Genbank	CDS	9492343	9492535	.	+	0	gene_id "G4P62_007225"; transcript_id "gnl|WGS:JAAVVJ|G4P62_T011762"; gbkey "CDS"; locus_tag "G4P62_007225"; orig_transcript_id "gnl|WGS:JAAVVJ|G4P62_T011762"; product "transcript variant X1"; protein_id "KAF7212139.1"; exon_number "12";
CM025018.1	Genbank	CDS	9492613	9492746	.	+	2	gene_id "G4P62_007225"; transcript_id "gnl|WGS:JAAVVJ|G4P62_T011762"; gbkey "CDS"; locus_tag "G4P62_007225"; orig_transcript_id "gnl|WGS:JAAVVJ|G4P62_T011762"; product "transcript variant X1"; protein_id "KAF7212139.1"; exon_number "13";
CM025018.1	Genbank	start_codon	9468722	9468724	.	+	0	gene_id "G4P62_007225"; transcript_id "gnl|WGS:JAAVVJ|G4P62_T011762"; gbkey "CDS"; locus_tag "G4P62_007225"; orig_transcript_id "gnl|WGS:JAAVVJ|G4P62_T011762"; product "transcript variant X1"; protein_id "KAF7212139.1"; exon_number "1";
CM025018.1	Genbank	stop_codon	9492747	9492749	.	+	0	gene_id "G4P62_007225"; transcript_id "gnl|WGS:JAAVVJ|G4P62_T011762"; gbkey "CDS"; locus_tag "G4P62_007225"; orig_transcript_id "gnl|WGS:JAAVVJ|G4P62_T011762"; product "transcript variant X1"; protein_id "KAF7212139.1"; exon_number "13";
CM025018.1	Genbank	gene	9538620	9587426	.	+	.	gene_id "G4P62_007224"; transcript_id ""; description "liprin-alpha-1 isoform X11"; gbkey "Gene"; gene "ppfia1"; gene_biotype "protein_coding"; locus_tag "G4P62_007224";
CM025018.1	Genbank	transcript	9538620	9587426	.	+	.	gene_id "G4P62_007224"; transcript_id "gnl|WGS:JAAVVJ|G4P62_T011755"; gbkey "mRNA"; gene "ppfia1"; locus_tag "G4P62_007224"; note "transcript variant X2"; orig_protein_id "gnl|WGS:JAAVVJ|G4P62_P011755"; orig_transcript_id "gnl|WGS:JAAVVJ|G4P62_T011755"; product "PTPRF interacting protein alpha 1"; transcript_biotype "mRNA";
CM025018.1	Genbank	exon	9538620	9539614	.	+	.	gene_id "G4P62_007224"; transcript_id "gnl|WGS:JAAVVJ|G4P62_T011755"; gene "ppfia1"; locus_tag "G4P62_007224"; note "transcript variant X2"; orig_protein_id "gnl|WGS:JAAVVJ|G4P62_P011755"; orig_transcript_id "gnl|WGS:JAAVVJ|G4P62_T011755"; product "PTPRF interacting protein alpha 1"; transcript_biotype "mRNA"; exon_number "1";
CM025018.1	Genbank	exon	9541749	9542018	.	+	.	gene_id "G4P62_007224"; transcript_id "gnl|WGS:JAAVVJ|G4P62_T011755"; gene "ppfia1"; locus_tag "G4P62_007224"; note "transcript variant X2"; orig_protein_id "gnl|WGS:JAAVVJ|G4P62_P011755"; orig_transcript_id "gnl|WGS:JAAVVJ|G4P62_T011755"; product "PTPRF interacting protein alpha 1"; transcript_biotype "mRNA"; exon_number "2";
CM025018.1	Genbank	exon	9557892	9557993	.	+	.	gene_id "G4P62_007224"; transcript_id "gnl|WGS:JAAVVJ|G4P62_T011755"; gene "ppfia1"; locus_tag "G4P62_007224"; note "transcript variant X2"; orig_protein_id "gnl|WGS:JAAVVJ|G4P62_P011755"; orig_transcript_id "gnl|WGS:JAAVVJ|G4P62_T011755"; product "PTPRF interacting protein alpha 1"; transcript_biotype "mRNA"; exon_number "3";
CM025018.1	Genbank	exon	9558338	9558502	.	+	.	gene_id "G4P62_007224"; transcript_id "gnl|WGS:JAAVVJ|G4P62_T011755"; gene "ppfia1"; locus_tag "G4P62_007224"; note "transcript variant X2"; orig_protein_id "gnl|WGS:JAAVVJ|G4P62_P011755"; orig_transcript_id "gnl|WGS:JAAVVJ|G4P62_T011755"; product "PTPRF interacting protein alpha 1"; transcript_biotype "mRNA"; exon_number "4";
CM025018.1	Genbank	exon	9558586	9558660	.	+	.	gene_id "G4P62_007224"; transcript_id "gnl|WGS:JAAVVJ|G4P62_T011755"; gene "ppfia1"; locus_tag "G4P62_007224"; note "transcript variant X2"; orig_protein_id "gnl|WGS:JAAVVJ|G4P62_P011755"; orig_transcript_id "gnl|WGS:JAAVVJ|G4P62_T011755"; product "PTPRF interacting protein alpha 1"; transcript_biotype "mRNA"; exon_number "5";
CM025018.1	Genbank	exon	9559816	9559917	.	+	.	gene_id "G4P62_007224"; transcript_id "gnl|WGS:JAAVVJ|G4P62_T011755"; gene "ppfia1"; locus_tag "G4P62_007224"; note "transcript variant X2"; orig_protein_id "gnl|WGS:JAAVVJ|G4P62_P011755"; orig_transcript_id "gnl|WGS:JAAVVJ|G4P62_T011755"; product "PTPRF interacting protein alpha 1"; transcript_biotype "mRNA"; exon_number "6";
CM025018.1	Genbank	exon	9560542	9560775	.	+	.	gene_id "G4P62_007224"; transcript_id "gnl|WGS:JAAVVJ|G4P62_T011755"; gene "ppfia1"; locus_tag "G4P62_007224"; note "transcript variant X2"; orig_protein_id "gnl|WGS:JAAVVJ|G4P62_P011755"; orig_transcript_id "gnl|WGS:JAAVVJ|G4P62_T011755"; product "PTPRF interacting protein alpha 1"; transcript_biotype "mRNA"; exon_number "7";
CM025018.1	Genbank	exon	9560853	9560999	.	+	.	gene_id "G4P62_007224"; transcript_id "gnl|WGS:JAAVVJ|G4P62_T011755"; gene "ppfia1"; locus_tag "G4P62_007224"; note "transcript variant X2"; orig_protein_id "gnl|WGS:JAAVVJ|G4P62_P011755"; orig_transcript_id "gnl|WGS:JAAVVJ|G4P62_T011755"; product "PTPRF interacting protein alpha 1"; transcript_biotype "mRNA"; exon_number "8";
CM025018.1	Genbank	exon	9561443	9561577	.	+	.	gene_id "G4P62_007224"; transcript_id "gnl|WGS:JAAVVJ|G4P62_T011755"; gene "ppfia1"; locus_tag "G4P62_007224"; note "transcript variant X2"; orig_protein_id "gnl|WGS:JAAVVJ|G4P62_P011755"; orig_transcript_id "gnl|WGS:JAAVVJ|G4P62_T011755"; product "PTPRF interacting protein alpha 1"; transcript_biotype "mRNA"; exon_number "9";
CM025018.1	Genbank	exon	9563620	9563703	.	+	.	gene_id "G4P62_007224"; transcript_id "gnl|WGS:JAAVVJ|G4P62_T011755"; gene "ppfia1"; locus_tag "G4P62_007224"; note "transcript variant X2"; orig_protein_id "gnl|WGS:JAAVVJ|G4P62_P011755"; orig_transcript_id "gnl|WGS:JAAVVJ|G4P62_T011755"; product "PTPRF interacting protein alpha 1"; transcript_biotype "mRNA"; exon_number "10";
CM025018.1	Genbank	exon	9565745	9565876	.	+	.	gene_id "G4P62_007224"; transcript_id "gnl|WGS:JAAVVJ|G4P62_T011755"; gene "ppfia1"; locus_tag "G4P62_007224"; note "transcript variant X2"; orig_protein_id "gnl|WGS:JAAVVJ|G4P62_P011755"; orig_transcript_id "gnl|WGS:JAAVVJ|G4P62_T011755"; product "PTPRF interacting protein alpha 1"; transcript_biotype "mRNA"; exon_number "11";
CM025018.1	Genbank	exon	9566021	9566083	.	+	.	gene_id "G4P62_007224"; transcript_id "gnl|WGS:JAAVVJ|G4P62_T011755"; gene "ppfia1"; locus_tag "G4P62_007224"; note "transcript variant X2"; orig_protein_id "gnl|WGS:JAAVVJ|G4P62_P011755"; orig_transcript_id "gnl|WGS:JAAVVJ|G4P62_T011755"; product "PTPRF interacting protein alpha 1"; transcript_biotype "mRNA"; exon_number "12";
CM025018.1	Genbank	exon	9570013	9570092	.	+	.	gene_id "G4P62_007224"; transcript_id "gnl|WGS:JAAVVJ|G4P62_T011755"; gene "ppfia1"; locus_tag "G4P62_007224"; note "transcript variant X2"; orig_protein_id "gnl|WGS:JAAVVJ|G4P62_P011755"; orig_transcript_id "gnl|WGS:JAAVVJ|G4P62_T011755"; product "PTPRF interacting protein alpha 1"; transcript_biotype "mRNA"; exon_number "13";
CM025018.1	Genbank	exon	9570161	9570311	.	+	.	gene_id "G4P62_007224"; transcript_id "gnl|WGS:JAAVVJ|G4P62_T011755"; gene "ppfia1"; locus_tag "G4P62_007224"; note "transcript variant X2"; orig_protein_id "gnl|WGS:JAAVVJ|G4P62_P011755"; orig_transcript_id "gnl|WGS:JAAVVJ|G4P62_T011755"; product "PTPRF interacting protein alpha 1"; transcript_biotype "mRNA"; exon_number "14";
CM025018.1	Genbank	exon	9570603	9570832	.	+	.	gene_id "G4P62_007224"; transcript_id "gnl|WGS:JAAVVJ|G4P62_T011755"; gene "ppfia1"; locus_tag "G4P62_007224"; note "transcript variant X2"; orig_protein_id "gnl|WGS:JAAVVJ|G4P62_P011755"; orig_transcript_id "gnl|WGS:JAAVVJ|G4P62_T011755"; product "PTPRF interacting protein alpha 1"; transcript_biotype "mRNA"; exon_number "15";
CM025018.1	Genbank	exon	9571325	9571556	.	+	.	gene_id "G4P62_007224"; transcript_id "gnl|WGS:JAAVVJ|G4P62_T011755"; gene "ppfia1"; locus_tag "G4P62_007224"; note "transcript variant X2"; orig_protein_id "gnl|WGS:JAAVVJ|G4P62_P011755"; orig_transcript_id "gnl|WGS:JAAVVJ|G4P62_T011755"; product "PTPRF interacting protein alpha 1"; transcript_biotype "mRNA"; exon_number "16";
CM025018.1	Genbank	exon	9573322	9573351	.	+	.	gene_id "G4P62_007224"; transcript_id "gnl|WGS:JAAVVJ|G4P62_T011755"; gene "ppfia1"; locus_tag "G4P62_007224"; note "transcript variant X2"; orig_protein_id "gnl|WGS:JAAVVJ|G4P62_P011755"; orig_transcript_id "gnl|WGS:JAAVVJ|G4P62_T011755"; product "PTPRF interacting protein alpha 1"; transcript_biotype "mRNA"; exon_number "17";
CM025018.1	Genbank	exon	9575438	9575553	.	+	.	gene_id "G4P62_007224"; transcript_id "gnl|WGS:JAAVVJ|G4P62_T011755"; gene "ppfia1"; locus_tag "G4P62_007224"; note "transcript variant X2"; orig_protein_id "gnl|WGS:JAAVVJ|G4P62_P011755"; orig_transcript_id "gnl|WGS:JAAVVJ|G4P62_T011755"; product "PTPRF interacting protein alpha 1"; transcript_biotype "mRNA"; exon_number "18";
CM025018.1	Genbank	exon	9575627	9575799	.	+	.	gene_id "G4P62_007224"; transcript_id "gnl|WGS:JAAVVJ|G4P62_T011755"; gene "ppfia1"; locus_tag "G4P62_007224"; note "transcript variant X2"; orig_protein_id "gnl|WGS:JAAVVJ|G4P62_P011755"; orig_transcript_id "gnl|WGS:JAAVVJ|G4P62_T011755"; product "PTPRF interacting protein alpha 1"; transcript_biotype "mRNA"; exon_number "19";
CM025018.1	Genbank	exon	9576548	9576641	.	+	.	gene_id "G4P62_007224"; transcript_id "gnl|WGS:JAAVVJ|G4P62_T011755"; gene "ppfia1"; locus_tag "G4P62_007224"; note "transcript variant X2"; orig_protein_id "gnl|WGS:JAAVVJ|G4P62_P011755"; orig_transcript_id "gnl|WGS:JAAVVJ|G4P62_T011755"; product "PTPRF interacting protein alpha 1"; transcript_biotype "mRNA"; exon_number "20";
CM025018.1	Genbank	exon	9578212	9578305	.	+	.	gene_id "G4P62_007224"; transcript_id "gnl|WGS:JAAVVJ|G4P62_T011755"; gene "ppfia1"; locus_tag "G4P62_007224"; note "transcript variant X2"; orig_protein_id "gnl|WGS:JAAVVJ|G4P62_P011755"; orig_transcript_id "gnl|WGS:JAAVVJ|G4P62_T011755"; product "PTPRF interacting protein alpha 1"; transcript_biotype "mRNA"; exon_number "21";
CM025018.1	Genbank	exon	9579439	9579639	.	+	.	gene_id "G4P62_007224"; transcript_id "gnl|WGS:JAAVVJ|G4P62_T011755"; gene "ppfia1"; locus_tag "G4P62_007224"; note "transcript variant X2"; orig_protein_id "gnl|WGS:JAAVVJ|G4P62_P011755"; orig_transcript_id "gnl|WGS:JAAVVJ|G4P62_T011755"; product "PTPRF interacting protein alpha 1"; transcript_biotype "mRNA"; exon_number "22";
CM025018.1	Genbank	exon	9579885	9579947	.	+	.	gene_id "G4P62_007224"; transcript_id "gnl|WGS:JAAVVJ|G4P62_T011755"; gene "ppfia1"; locus_tag "G4P62_007224"; note "transcript variant X2"; orig_protein_id "gnl|WGS:JAAVVJ|G4P62_P011755"; orig_transcript_id "gnl|WGS:JAAVVJ|G4P62_T011755"; product "PTPRF interacting protein alpha 1"; transcript_biotype "mRNA"; exon_number "23";
CM025018.1	Genbank	exon	9580634	9580660	.	+	.	gene_id "G4P62_007224"; transcript_id "gnl|WGS:JAAVVJ|G4P62_T011755"; gene "ppfia1"; locus_tag "G4P62_007224"; note "transcript variant X2"; orig_protein_id "gnl|WGS:JAAVVJ|G4P62_P011755"; orig_transcript_id "gnl|WGS:JAAVVJ|G4P62_T011755"; product "PTPRF interacting protein alpha 1"; transcript_biotype "mRNA"; exon_number "24";
CM025018.1	Genbank	exon	9581096	9581271	.	+	.	gene_id "G4P62_007224"; transcript_id "gnl|WGS:JAAVVJ|G4P62_T011755"; gene "ppfia1"; locus_tag "G4P62_007224"; note "transcript variant X2"; orig_protein_id "gnl|WGS:JAAVVJ|G4P62_P011755"; orig_transcript_id "gnl|WGS:JAAVVJ|G4P62_T011755"; product "PTPRF interacting protein alpha 1"; transcript_biotype "mRNA"; exon_number "25";
CM025018.1	Genbank	exon	9581362	9581459	.	+	.	gene_id "G4P62_007224"; transcript_id "gnl|WGS:JAAVVJ|G4P62_T011755"; gene "ppfia1"; locus_tag "G4P62_007224"; note "transcript variant X2"; orig_protein_id "gnl|WGS:JAAVVJ|G4P62_P011755"; orig_transcript_id "gnl|WGS:JAAVVJ|G4P62_T011755"; product "PTPRF interacting protein alpha 1"; transcript_biotype "mRNA"; exon_number "26";
CM025018.1	Genbank	exon	9582204	9582379	.	+	.	gene_id "G4P62_007224"; transcript_id "gnl|WGS:JAAVVJ|G4P62_T011755"; gene "ppfia1"; locus_tag "G4P62_007224"; note "transcript variant X2"; orig_protein_id "gnl|WGS:JAAVVJ|G4P62_P011755"; orig_transcript_id "gnl|WGS:JAAVVJ|G4P62_T011755"; product "PTPRF interacting protein alpha 1"; transcript_biotype "mRNA"; exon_number "27";
CM025018.1	Genbank	exon	9582647	9582715	.	+	.	gene_id "G4P62_007224"; transcript_id "gnl|WGS:JAAVVJ|G4P62_T011755"; gene "ppfia1"; locus_tag "G4P62_007224"; note "transcript variant X2"; orig_protein_id "gnl|WGS:JAAVVJ|G4P62_P011755"; orig_transcript_id "gnl|WGS:JAAVVJ|G4P62_T011755"; product "PTPRF interacting protein alpha 1"; transcript_biotype "mRNA"; exon_number "28";
CM025018.1	Genbank	exon	9582787	9582955	.	+	.	gene_id "G4P62_007224"; transcript_id "gnl|WGS:JAAVVJ|G4P62_T011755"; gene "ppfia1"; locus_tag "G4P62_007224"; note "transcript variant X2"; orig_protein_id "gnl|WGS:JAAVVJ|G4P62_P011755"; orig_transcript_id "gnl|WGS:JAAVVJ|G4P62_T011755"; product "PTPRF interacting protein alpha 1"; transcript_biotype "mRNA"; exon_number "29";
CM025018.1	Genbank	exon	9583149	9583213	.	+	.	gene_id "G4P62_007224"; transcript_id "gnl|WGS:JAAVVJ|G4P62_T011755"; gene "ppfia1"; locus_tag "G4P62_007224"; note "transcript variant X2"; orig_protein_id "gnl|WGS:JAAVVJ|G4P62_P011755"; orig_transcript_id "gnl|WGS:JAAVVJ|G4P62_T011755"; product "PTPRF interacting protein alpha 1"; transcript_biotype "mRNA"; exon_number "30";
CM025018.1	Genbank	exon	9586148	9587426	.	+	.	gene_id "G4P62_007224"; transcript_id "gnl|WGS:JAAVVJ|G4P62_T011755"; gene "ppfia1"; locus_tag "G4P62_007224"; note "transcript variant X2"; orig_protein_id "gnl|WGS:JAAVVJ|G4P62_P011755"; orig_transcript_id "gnl|WGS:JAAVVJ|G4P62_T011755"; product "PTPRF interacting protein alpha 1"; transcript_biotype "mRNA"; exon_number "31";
CM025018.1	Genbank	CDS	9541749	9542018	.	+	0	gene_id "G4P62_007224"; transcript_id "gnl|WGS:JAAVVJ|G4P62_T011755"; gbkey "CDS"; gene "ppfia1"; locus_tag "G4P62_007224"; orig_transcript_id "gnl|WGS:JAAVVJ|G4P62_T011755"; product "transcript variant X2"; protein_id "KAF7212132.1"; exon_number "2";
CM025018.1	Genbank	CDS	9557892	9557993	.	+	0	gene_id "G4P62_007224"; transcript_id "gnl|WGS:JAAVVJ|G4P62_T011755"; gbkey "CDS"; gene "ppfia1"; locus_tag "G4P62_007224"; orig_transcript_id "gnl|WGS:JAAVVJ|G4P62_T011755"; product "transcript variant X2"; protein_id "KAF7212132.1"; exon_number "3";
CM025018.1	Genbank	CDS	9558338	9558502	.	+	0	gene_id "G4P62_007224"; transcript_id "gnl|WGS:JAAVVJ|G4P62_T011755"; gbkey "CDS"; gene "ppfia1"; locus_tag "G4P62_007224"; orig_transcript_id "gnl|WGS:JAAVVJ|G4P62_T011755"; product "transcript variant X2"; protein_id "KAF7212132.1"; exon_number "4";
CM025018.1	Genbank	CDS	9558586	9558660	.	+	0	gene_id "G4P62_007224"; transcript_id "gnl|WGS:JAAVVJ|G4P62_T011755"; gbkey "CDS"; gene "ppfia1"; locus_tag "G4P62_007224"; orig_transcript_id "gnl|WGS:JAAVVJ|G4P62_T011755"; product "transcript variant X2"; protein_id "KAF7212132.1"; exon_number "5";
CM025018.1	Genbank	CDS	9559816	9559917	.	+	0	gene_id "G4P62_007224"; transcript_id "gnl|WGS:JAAVVJ|G4P62_T011755"; gbkey "CDS"; gene "ppfia1"; locus_tag "G4P62_007224"; orig_transcript_id "gnl|WGS:JAAVVJ|G4P62_T011755"; product "transcript variant X2"; protein_id "KAF7212132.1"; exon_number "6";
CM025018.1	Genbank	CDS	9560542	9560775	.	+	0	gene_id "G4P62_007224"; transcript_id "gnl|WGS:JAAVVJ|G4P62_T011755"; gbkey "CDS"; gene "ppfia1"; locus_tag "G4P62_007224"; orig_transcript_id "gnl|WGS:JAAVVJ|G4P62_T011755"; product "transcript variant X2"; protein_id "KAF7212132.1"; exon_number "7";
CM025018.1	Genbank	CDS	9560853	9560999	.	+	0	gene_id "G4P62_007224"; transcript_id "gnl|WGS:JAAVVJ|G4P62_T011755"; gbkey "CDS"; gene "ppfia1"; locus_tag "G4P62_007224"; orig_transcript_id "gnl|WGS:JAAVVJ|G4P62_T011755"; product "transcript variant X2"; protein_id "KAF7212132.1"; exon_number "8";
CM025018.1	Genbank	CDS	9561443	9561577	.	+	0	gene_id "G4P62_007224"; transcript_id "gnl|WGS:JAAVVJ|G4P62_T011755"; gbkey "CDS"; gene "ppfia1"; locus_tag "G4P62_007224"; orig_transcript_id "gnl|WGS:JAAVVJ|G4P62_T011755"; product "transcript variant X2"; protein_id "KAF7212132.1"; exon_number "9";
CM025018.1	Genbank	CDS	9563620	9563703	.	+	0	gene_id "G4P62_007224"; transcript_id "gnl|WGS:JAAVVJ|G4P62_T011755"; gbkey "CDS"; gene "ppfia1"; locus_tag "G4P62_007224"; orig_transcript_id "gnl|WGS:JAAVVJ|G4P62_T011755"; product "transcript variant X2"; protein_id "KAF7212132.1"; exon_number "10";
CM025018.1	Genbank	CDS	9565745	9565876	.	+	0	gene_id "G4P62_007224"; transcript_id "gnl|WGS:JAAVVJ|G4P62_T011755"; gbkey "CDS"; gene "ppfia1"; locus_tag "G4P62_007224"; orig_transcript_id "gnl|WGS:JAAVVJ|G4P62_T011755"; product "transcript variant X2"; protein_id "KAF7212132.1"; exon_number "11";
CM025018.1	Genbank	CDS	9566021	9566083	.	+	0	gene_id "G4P62_007224"; transcript_id "gnl|WGS:JAAVVJ|G4P62_T011755"; gbkey "CDS"; gene "ppfia1"; locus_tag "G4P62_007224"; orig_transcript_id "gnl|WGS:JAAVVJ|G4P62_T011755"; product "transcript variant X2"; protein_id "KAF7212132.1"; exon_number "12";
CM025018.1	Genbank	CDS	9570013	9570092	.	+	0	gene_id "G4P62_007224"; transcript_id "gnl|WGS:JAAVVJ|G4P62_T011755"; gbkey "CDS"; gene "ppfia1"; locus_tag "G4P62_007224"; orig_transcript_id "gnl|WGS:JAAVVJ|G4P62_T011755"; product "transcript variant X2"; protein_id "KAF7212132.1"; exon_number "13";
CM025018.1	Genbank	CDS	9570161	9570311	.	+	1	gene_id "G4P62_007224"; transcript_id "gnl|WGS:JAAVVJ|G4P62_T011755"; gbkey "CDS"; gene "ppfia1"; locus_tag "G4P62_007224"; orig_transcript_id "gnl|WGS:JAAVVJ|G4P62_T011755"; product "transcript variant X2"; protein_id "KAF7212132.1"; exon_number "14";
CM025018.1	Genbank	CDS	9570603	9570832	.	+	0	gene_id "G4P62_007224"; transcript_id "gnl|WGS:JAAVVJ|G4P62_T011755"; gbkey "CDS"; gene "ppfia1"; locus_tag "G4P62_007224"; orig_transcript_id "gnl|WGS:JAAVVJ|G4P62_T011755"; product "transcript variant X2"; protein_id "KAF7212132.1"; exon_number "15";
CM025018.1	Genbank	CDS	9571325	9571556	.	+	1	gene_id "G4P62_007224"; transcript_id "gnl|WGS:JAAVVJ|G4P62_T011755"; gbkey "CDS"; gene "ppfia1"; locus_tag "G4P62_007224"; orig_transcript_id "gnl|WGS:JAAVVJ|G4P62_T011755"; product "transcript variant X2"; protein_id "KAF7212132.1"; exon_number "16";
CM025018.1	Genbank	CDS	9573322	9573351	.	+	0	gene_id "G4P62_007224"; transcript_id "gnl|WGS:JAAVVJ|G4P62_T011755"; gbkey "CDS"; gene "ppfia1"; locus_tag "G4P62_007224"; orig_transcript_id "gnl|WGS:JAAVVJ|G4P62_T011755"; product "transcript variant X2"; protein_id "KAF7212132.1"; exon_number "17";
CM025018.1	Genbank	CDS	9575438	9575553	.	+	0	gene_id "G4P62_007224"; transcript_id "gnl|WGS:JAAVVJ|G4P62_T011755"; gbkey "CDS"; gene "ppfia1"; locus_tag "G4P62_007224"; orig_transcript_id "gnl|WGS:JAAVVJ|G4P62_T011755"; product "transcript variant X2"; protein_id "KAF7212132.1"; exon_number "18";
CM025018.1	Genbank	CDS	9575627	9575799	.	+	1	gene_id "G4P62_007224"; transcript_id "gnl|WGS:JAAVVJ|G4P62_T011755"; gbkey "CDS"; gene "ppfia1"; locus_tag "G4P62_007224"; orig_transcript_id "gnl|WGS:JAAVVJ|G4P62_T011755"; product "transcript variant X2"; protein_id "KAF7212132.1"; exon_number "19";
CM025018.1	Genbank	CDS	9576548	9576641	.	+	2	gene_id "G4P62_007224"; transcript_id "gnl|WGS:JAAVVJ|G4P62_T011755"; gbkey "CDS"; gene "ppfia1"; locus_tag "G4P62_007224"; orig_transcript_id "gnl|WGS:JAAVVJ|G4P62_T011755"; product "transcript variant X2"; protein_id "KAF7212132.1"; exon_number "20";
CM025018.1	Genbank	CDS	9578212	9578305	.	+	1	gene_id "G4P62_007224"; transcript_id "gnl|WGS:JAAVVJ|G4P62_T011755"; gbkey "CDS"; gene "ppfia1"; locus_tag "G4P62_007224"; orig_transcript_id "gnl|WGS:JAAVVJ|G4P62_T011755"; product "transcript variant X2"; protein_id "KAF7212132.1"; exon_number "21";
CM025018.1	Genbank	CDS	9579439	9579639	.	+	0	gene_id "G4P62_007224"; transcript_id "gnl|WGS:JAAVVJ|G4P62_T011755"; gbkey "CDS"; gene "ppfia1"; locus_tag "G4P62_007224"; orig_transcript_id "gnl|WGS:JAAVVJ|G4P62_T011755"; product "transcript variant X2"; protein_id "KAF7212132.1"; exon_number "22";
CM025018.1	Genbank	CDS	9579885	9579947	.	+	0	gene_id "G4P62_007224"; transcript_id "gnl|WGS:JAAVVJ|G4P62_T011755"; gbkey "CDS"; gene "ppfia1"; locus_tag "G4P62_007224"; orig_transcript_id "gnl|WGS:JAAVVJ|G4P62_T011755"; product "transcript variant X2"; protein_id "KAF7212132.1"; exon_number "23";
CM025018.1	Genbank	CDS	9580634	9580660	.	+	0	gene_id "G4P62_007224"; transcript_id "gnl|WGS:JAAVVJ|G4P62_T011755"; gbkey "CDS"; gene "ppfia1"; locus_tag "G4P62_007224"; orig_transcript_id "gnl|WGS:JAAVVJ|G4P62_T011755"; product "transcript variant X2"; protein_id "KAF7212132.1"; exon_number "24";
CM025018.1	Genbank	CDS	9581096	9581271	.	+	0	gene_id "G4P62_007224"; transcript_id "gnl|WGS:JAAVVJ|G4P62_T011755"; gbkey "CDS"; gene "ppfia1"; locus_tag "G4P62_007224"; orig_transcript_id "gnl|WGS:JAAVVJ|G4P62_T011755"; product "transcript variant X2"; protein_id "KAF7212132.1"; exon_number "25";
CM025018.1	Genbank	CDS	9581362	9581459	.	+	1	gene_id "G4P62_007224"; transcript_id "gnl|WGS:JAAVVJ|G4P62_T011755"; gbkey "CDS"; gene "ppfia1"; locus_tag "G4P62_007224"; orig_transcript_id "gnl|WGS:JAAVVJ|G4P62_T011755"; product "transcript variant X2"; protein_id "KAF7212132.1"; exon_number "26";
CM025018.1	Genbank	CDS	9582204	9582379	.	+	2	gene_id "G4P62_007224"; transcript_id "gnl|WGS:JAAVVJ|G4P62_T011755"; gbkey "CDS"; gene "ppfia1"; locus_tag "G4P62_007224"; orig_transcript_id "gnl|WGS:JAAVVJ|G4P62_T011755"; product "transcript variant X2"; protein_id "KAF7212132.1"; exon_number "27";
CM025018.1	Genbank	CDS	9582647	9582715	.	+	0	gene_id "G4P62_007224"; transcript_id "gnl|WGS:JAAVVJ|G4P62_T011755"; gbkey "CDS"; gene "ppfia1"; locus_tag "G4P62_007224"; orig_transcript_id "gnl|WGS:JAAVVJ|G4P62_T011755"; product "transcript variant X2"; protein_id "KAF7212132.1"; exon_number "28";
CM025018.1	Genbank	CDS	9582787	9582955	.	+	0	gene_id "G4P62_007224"; transcript_id "gnl|WGS:JAAVVJ|G4P62_T011755"; gbkey "CDS"; gene "ppfia1"; locus_tag "G4P62_007224"; orig_transcript_id "gnl|WGS:JAAVVJ|G4P62_T011755"; product "transcript variant X2"; protein_id "KAF7212132.1"; exon_number "29";
CM025018.1	Genbank	CDS	9583149	9583201	.	+	2	gene_id "G4P62_007224"; transcript_id "gnl|WGS:JAAVVJ|G4P62_T011755"; gbkey "CDS"; gene "ppfia1"; locus_tag "G4P62_007224"; orig_transcript_id "gnl|WGS:JAAVVJ|G4P62_T011755"; product "transcript variant X2"; protein_id "KAF7212132.1"; exon_number "30";
CM025018.1	Genbank	start_codon	9541749	9541751	.	+	0	gene_id "G4P62_007224"; transcript_id "gnl|WGS:JAAVVJ|G4P62_T011755"; gbkey "CDS"; gene "ppfia1"; locus_tag "G4P62_007224"; orig_transcript_id "gnl|WGS:JAAVVJ|G4P62_T011755"; product "transcript variant X2"; protein_id "KAF7212132.1"; exon_number "2";
CM025018.1	Genbank	stop_codon	9583202	9583204	.	+	0	gene_id "G4P62_007224"; transcript_id "gnl|WGS:JAAVVJ|G4P62_T011755"; gbkey "CDS"; gene "ppfia1"; locus_tag "G4P62_007224"; orig_transcript_id "gnl|WGS:JAAVVJ|G4P62_T011755"; product "transcript variant X2"; protein_id "KAF7212132.1"; exon_number "30";
CM025018.1	Genbank	transcript	9538620	9587426	.	+	.	gene_id "G4P62_007224"; transcript_id "gnl|WGS:JAAVVJ|G4P62_T011754"; gbkey "mRNA"; gene "ppfia1"; locus_tag "G4P62_007224"; note "transcript variant X3"; orig_protein_id "gnl|WGS:JAAVVJ|G4P62_P011754"; orig_transcript_id "gnl|WGS:JAAVVJ|G4P62_T011754"; product "PTPRF interacting protein alpha 1"; transcript_biotype "mRNA";
CM025018.1	Genbank	exon	9538620	9539614	.	+	.	gene_id "G4P62_007224"; transcript_id "gnl|WGS:JAAVVJ|G4P62_T011754"; gene "ppfia1"; locus_tag "G4P62_007224"; note "transcript variant X3"; orig_protein_id "gnl|WGS:JAAVVJ|G4P62_P011754"; orig_transcript_id "gnl|WGS:JAAVVJ|G4P62_T011754"; product "PTPRF interacting protein alpha 1"; transcript_biotype "mRNA"; exon_number "1";
CM025018.1	Genbank	exon	9541749	9542018	.	+	.	gene_id "G4P62_007224"; transcript_id "gnl|WGS:JAAVVJ|G4P62_T011754"; gene "ppfia1"; locus_tag "G4P62_007224"; note "transcript variant X3"; orig_protein_id "gnl|WGS:JAAVVJ|G4P62_P011754"; orig_transcript_id "gnl|WGS:JAAVVJ|G4P62_T011754"; product "PTPRF interacting protein alpha 1"; transcript_biotype "mRNA"; exon_number "2";
CM025018.1	Genbank	exon	9557892	9557993	.	+	.	gene_id "G4P62_007224"; transcript_id "gnl|WGS:JAAVVJ|G4P62_T011754"; gene "ppfia1"; locus_tag "G4P62_007224"; note "transcript variant X3"; orig_protein_id "gnl|WGS:JAAVVJ|G4P62_P011754"; orig_transcript_id "gnl|WGS:JAAVVJ|G4P62_T011754"; product "PTPRF interacting protein alpha 1"; transcript_biotype "mRNA"; exon_number "3";
CM025018.1	Genbank	exon	9558338	9558502	.	+	.	gene_id "G4P62_007224"; transcript_id "gnl|WGS:JAAVVJ|G4P62_T011754"; gene "ppfia1"; locus_tag "G4P62_007224"; note "transcript variant X3"; orig_protein_id "gnl|WGS:JAAVVJ|G4P62_P011754"; orig_transcript_id "gnl|WGS:JAAVVJ|G4P62_T011754"; product "PTPRF interacting protein alpha 1"; transcript_biotype "mRNA"; exon_number "4";
CM025018.1	Genbank	exon	9558586	9558660	.	+	.	gene_id "G4P62_007224"; transcript_id "gnl|WGS:JAAVVJ|G4P62_T011754"; gene "ppfia1"; locus_tag "G4P62_007224"; note "transcript variant X3"; orig_protein_id "gnl|WGS:JAAVVJ|G4P62_P011754"; orig_transcript_id "gnl|WGS:JAAVVJ|G4P62_T011754"; product "PTPRF interacting protein alpha 1"; transcript_biotype "mRNA"; exon_number "5";
CM025018.1	Genbank	exon	9559816	9559917	.	+	.	gene_id "G4P62_007224"; transcript_id "gnl|WGS:JAAVVJ|G4P62_T011754"; gene "ppfia1"; locus_tag "G4P62_007224"; note "transcript variant X3"; orig_protein_id "gnl|WGS:JAAVVJ|G4P62_P011754"; orig_transcript_id "gnl|WGS:JAAVVJ|G4P62_T011754"; product "PTPRF interacting protein alpha 1"; transcript_biotype "mRNA"; exon_number "6";
CM025018.1	Genbank	exon	9560542	9560775	.	+	.	gene_id "G4P62_007224"; transcript_id "gnl|WGS:JAAVVJ|G4P62_T011754"; gene "ppfia1"; locus_tag "G4P62_007224"; note "transcript variant X3"; orig_protein_id "gnl|WGS:JAAVVJ|G4P62_P011754"; orig_transcript_id "gnl|WGS:JAAVVJ|G4P62_T011754"; product "PTPRF interacting protein alpha 1"; transcript_biotype "mRNA"; exon_number "7";
CM025018.1	Genbank	exon	9560853	9560999	.	+	.	gene_id "G4P62_007224"; transcript_id "gnl|WGS:JAAVVJ|G4P62_T011754"; gene "ppfia1"; locus_tag "G4P62_007224"; note "transcript variant X3"; orig_protein_id "gnl|WGS:JAAVVJ|G4P62_P011754"; orig_transcript_id "gnl|WGS:JAAVVJ|G4P62_T011754"; product "PTPRF interacting protein alpha 1"; transcript_biotype "mRNA"; exon_number "8";
CM025018.1	Genbank	exon	9561443	9561577	.	+	.	gene_id "G4P62_007224"; transcript_id "gnl|WGS:JAAVVJ|G4P62_T011754"; gene "ppfia1"; locus_tag "G4P62_007224"; note "transcript variant X3"; orig_protein_id "gnl|WGS:JAAVVJ|G4P62_P011754"; orig_transcript_id "gnl|WGS:JAAVVJ|G4P62_T011754"; product "PTPRF interacting protein alpha 1"; transcript_biotype "mRNA"; exon_number "9";
CM025018.1	Genbank	exon	9563620	9563703	.	+	.	gene_id "G4P62_007224"; transcript_id "gnl|WGS:JAAVVJ|G4P62_T011754"; gene "ppfia1"; locus_tag "G4P62_007224"; note "transcript variant X3"; orig_protein_id "gnl|WGS:JAAVVJ|G4P62_P011754"; orig_transcript_id "gnl|WGS:JAAVVJ|G4P62_T011754"; product "PTPRF interacting protein alpha 1"; transcript_biotype "mRNA"; exon_number "10";
CM025018.1	Genbank	exon	9565745	9565876	.	+	.	gene_id "G4P62_007224"; transcript_id "gnl|WGS:JAAVVJ|G4P62_T011754"; gene "ppfia1"; locus_tag "G4P62_007224"; note "transcript variant X3"; orig_protein_id "gnl|WGS:JAAVVJ|G4P62_P011754"; orig_transcript_id "gnl|WGS:JAAVVJ|G4P62_T011754"; product "PTPRF interacting protein alpha 1"; transcript_biotype "mRNA"; exon_number "11";
CM025018.1	Genbank	exon	9566021	9566083	.	+	.	gene_id "G4P62_007224"; transcript_id "gnl|WGS:JAAVVJ|G4P62_T011754"; gene "ppfia1"; locus_tag "G4P62_007224"; note "transcript variant X3"; orig_protein_id "gnl|WGS:JAAVVJ|G4P62_P011754"; orig_transcript_id "gnl|WGS:JAAVVJ|G4P62_T011754"; product "PTPRF interacting protein alpha 1"; transcript_biotype "mRNA"; exon_number "12";
CM025018.1	Genbank	exon	9570013	9570092	.	+	.	gene_id "G4P62_007224"; transcript_id "gnl|WGS:JAAVVJ|G4P62_T011754"; gene "ppfia1"; locus_tag "G4P62_007224"; note "transcript variant X3"; orig_protein_id "gnl|WGS:JAAVVJ|G4P62_P011754"; orig_transcript_id "gnl|WGS:JAAVVJ|G4P62_T011754"; product "PTPRF interacting protein alpha 1"; transcript_biotype "mRNA"; exon_number "13";
CM025018.1	Genbank	exon	9570161	9570311	.	+	.	gene_id "G4P62_007224"; transcript_id "gnl|WGS:JAAVVJ|G4P62_T011754"; gene "ppfia1"; locus_tag "G4P62_007224"; note "transcript variant X3"; orig_protein_id "gnl|WGS:JAAVVJ|G4P62_P011754"; orig_transcript_id "gnl|WGS:JAAVVJ|G4P62_T011754"; product "PTPRF interacting protein alpha 1"; transcript_biotype "mRNA"; exon_number "14";
CM025018.1	Genbank	exon	9570603	9570832	.	+	.	gene_id "G4P62_007224"; transcript_id "gnl|WGS:JAAVVJ|G4P62_T011754"; gene "ppfia1"; locus_tag "G4P62_007224"; note "transcript variant X3"; orig_protein_id "gnl|WGS:JAAVVJ|G4P62_P011754"; orig_transcript_id "gnl|WGS:JAAVVJ|G4P62_T011754"; product "PTPRF interacting protein alpha 1"; transcript_biotype "mRNA"; exon_number "15";
CM025018.1	Genbank	exon	9571325	9571556	.	+	.	gene_id "G4P62_007224"; transcript_id "gnl|WGS:JAAVVJ|G4P62_T011754"; gene "ppfia1"; locus_tag "G4P62_007224"; note "transcript variant X3"; orig_protein_id "gnl|WGS:JAAVVJ|G4P62_P011754"; orig_transcript_id "gnl|WGS:JAAVVJ|G4P62_T011754"; product "PTPRF interacting protein alpha 1"; transcript_biotype "mRNA"; exon_number "16";
CM025018.1	Genbank	exon	9573322	9573351	.	+	.	gene_id "G4P62_007224"; transcript_id "gnl|WGS:JAAVVJ|G4P62_T011754"; gene "ppfia1"; locus_tag "G4P62_007224"; note "transcript variant X3"; orig_protein_id "gnl|WGS:JAAVVJ|G4P62_P011754"; orig_transcript_id "gnl|WGS:JAAVVJ|G4P62_T011754"; product "PTPRF interacting protein alpha 1"; transcript_biotype "mRNA"; exon_number "17";
CM025018.1	Genbank	exon	9575438	9575553	.	+	.	gene_id "G4P62_007224"; transcript_id "gnl|WGS:JAAVVJ|G4P62_T011754"; gene "ppfia1"; locus_tag "G4P62_007224"; note "transcript variant X3"; orig_protein_id "gnl|WGS:JAAVVJ|G4P62_P011754"; orig_transcript_id "gnl|WGS:JAAVVJ|G4P62_T011754"; product "PTPRF interacting protein alpha 1"; transcript_biotype "mRNA"; exon_number "18";
CM025018.1	Genbank	exon	9575627	9575799	.	+	.	gene_id "G4P62_007224"; transcript_id "gnl|WGS:JAAVVJ|G4P62_T011754"; gene "ppfia1"; locus_tag "G4P62_007224"; note "transcript variant X3"; orig_protein_id "gnl|WGS:JAAVVJ|G4P62_P011754"; orig_transcript_id "gnl|WGS:JAAVVJ|G4P62_T011754"; product "PTPRF interacting protein alpha 1"; transcript_biotype "mRNA"; exon_number "19";
CM025018.1	Genbank	exon	9576548	9576641	.	+	.	gene_id "G4P62_007224"; transcript_id "gnl|WGS:JAAVVJ|G4P62_T011754"; gene "ppfia1"; locus_tag "G4P62_007224"; note "transcript variant X3"; orig_protein_id "gnl|WGS:JAAVVJ|G4P62_P011754"; orig_transcript_id "gnl|WGS:JAAVVJ|G4P62_T011754"; product "PTPRF interacting protein alpha 1"; transcript_biotype "mRNA"; exon_number "20";
CM025018.1	Genbank	exon	9578212	9578305	.	+	.	gene_id "G4P62_007224"; transcript_id "gnl|WGS:JAAVVJ|G4P62_T011754"; gene "ppfia1"; locus_tag "G4P62_007224"; note "transcript variant X3"; orig_protein_id "gnl|WGS:JAAVVJ|G4P62_P011754"; orig_transcript_id "gnl|WGS:JAAVVJ|G4P62_T011754"; product "PTPRF interacting protein alpha 1"; transcript_biotype "mRNA"; exon_number "21";
CM025018.1	Genbank	exon	9579439	9579639	.	+	.	gene_id "G4P62_007224"; transcript_id "gnl|WGS:JAAVVJ|G4P62_T011754"; gene "ppfia1"; locus_tag "G4P62_007224"; note "transcript variant X3"; orig_protein_id "gnl|WGS:JAAVVJ|G4P62_P011754"; orig_transcript_id "gnl|WGS:JAAVVJ|G4P62_T011754"; product "PTPRF interacting protein alpha 1"; transcript_biotype "mRNA"; exon_number "22";
CM025018.1	Genbank	exon	9579885	9579947	.	+	.	gene_id "G4P62_007224"; transcript_id "gnl|WGS:JAAVVJ|G4P62_T011754"; gene "ppfia1"; locus_tag "G4P62_007224"; note "transcript variant X3"; orig_protein_id "gnl|WGS:JAAVVJ|G4P62_P011754"; orig_transcript_id "gnl|WGS:JAAVVJ|G4P62_T011754"; product "PTPRF interacting protein alpha 1"; transcript_biotype "mRNA"; exon_number "23";
CM025018.1	Genbank	exon	9580634	9580660	.	+	.	gene_id "G4P62_007224"; transcript_id "gnl|WGS:JAAVVJ|G4P62_T011754"; gene "ppfia1"; locus_tag "G4P62_007224"; note "transcript variant X3"; orig_protein_id "gnl|WGS:JAAVVJ|G4P62_P011754"; orig_transcript_id "gnl|WGS:JAAVVJ|G4P62_T011754"; product "PTPRF interacting protein alpha 1"; transcript_biotype "mRNA"; exon_number "24";
CM025018.1	Genbank	exon	9581096	9581271	.	+	.	gene_id "G4P62_007224"; transcript_id "gnl|WGS:JAAVVJ|G4P62_T011754"; gene "ppfia1"; locus_tag "G4P62_007224"; note "transcript variant X3"; orig_protein_id "gnl|WGS:JAAVVJ|G4P62_P011754"; orig_transcript_id "gnl|WGS:JAAVVJ|G4P62_T011754"; product "PTPRF interacting protein alpha 1"; transcript_biotype "mRNA"; exon_number "25";
CM025018.1	Genbank	exon	9581362	9581459	.	+	.	gene_id "G4P62_007224"; transcript_id "gnl|WGS:JAAVVJ|G4P62_T011754"; gene "ppfia1"; locus_tag "G4P62_007224"; note "transcript variant X3"; orig_protein_id "gnl|WGS:JAAVVJ|G4P62_P011754"; orig_transcript_id "gnl|WGS:JAAVVJ|G4P62_T011754"; product "PTPRF interacting protein alpha 1"; transcript_biotype "mRNA"; exon_number "26";
CM025018.1	Genbank	exon	9582204	9582379	.	+	.	gene_id "G4P62_007224"; transcript_id "gnl|WGS:JAAVVJ|G4P62_T011754"; gene "ppfia1"; locus_tag "G4P62_007224"; note "transcript variant X3"; orig_protein_id "gnl|WGS:JAAVVJ|G4P62_P011754"; orig_transcript_id "gnl|WGS:JAAVVJ|G4P62_T011754"; product "PTPRF interacting protein alpha 1"; transcript_biotype "mRNA"; exon_number "27";
CM025018.1	Genbank	exon	9582647	9582715	.	+	.	gene_id "G4P62_007224"; transcript_id "gnl|WGS:JAAVVJ|G4P62_T011754"; gene "ppfia1"; locus_tag "G4P62_007224"; note "transcript variant X3"; orig_protein_id "gnl|WGS:JAAVVJ|G4P62_P011754"; orig_transcript_id "gnl|WGS:JAAVVJ|G4P62_T011754"; product "PTPRF interacting protein alpha 1"; transcript_biotype "mRNA"; exon_number "28";
CM025018.1	Genbank	exon	9582787	9582955	.	+	.	gene_id "G4P62_007224"; transcript_id "gnl|WGS:JAAVVJ|G4P62_T011754"; gene "ppfia1"; locus_tag "G4P62_007224"; note "transcript variant X3"; orig_protein_id "gnl|WGS:JAAVVJ|G4P62_P011754"; orig_transcript_id "gnl|WGS:JAAVVJ|G4P62_T011754"; product "PTPRF interacting protein alpha 1"; transcript_biotype "mRNA"; exon_number "29";
CM025018.1	Genbank	exon	9583149	9583213	.	+	.	gene_id "G4P62_007224"; transcript_id "gnl|WGS:JAAVVJ|G4P62_T011754"; gene "ppfia1"; locus_tag "G4P62_007224"; note "transcript variant X3"; orig_protein_id "gnl|WGS:JAAVVJ|G4P62_P011754"; orig_transcript_id "gnl|WGS:JAAVVJ|G4P62_T011754"; product "PTPRF interacting protein alpha 1"; transcript_biotype "mRNA"; exon_number "30";
CM025018.1	Genbank	exon	9586170	9587426	.	+	.	gene_id "G4P62_007224"; transcript_id "gnl|WGS:JAAVVJ|G4P62_T011754"; gene "ppfia1"; locus_tag "G4P62_007224"; note "transcript variant X3"; orig_protein_id "gnl|WGS:JAAVVJ|G4P62_P011754"; orig_transcript_id "gnl|WGS:JAAVVJ|G4P62_T011754"; product "PTPRF interacting protein alpha 1"; transcript_biotype "mRNA"; exon_number "31";
CM025018.1	Genbank	CDS	9541749	9542018	.	+	0	gene_id "G4P62_007224"; transcript_id "gnl|WGS:JAAVVJ|G4P62_T011754"; gbkey "CDS"; gene "ppfia1"; locus_tag "G4P62_007224"; orig_transcript_id "gnl|WGS:JAAVVJ|G4P62_T011754"; product "transcript variant X3"; protein_id "KAF7212131.1"; exon_number "2";
CM025018.1	Genbank	CDS	9557892	9557993	.	+	0	gene_id "G4P62_007224"; transcript_id "gnl|WGS:JAAVVJ|G4P62_T011754"; gbkey "CDS"; gene "ppfia1"; locus_tag "G4P62_007224"; orig_transcript_id "gnl|WGS:JAAVVJ|G4P62_T011754"; product "transcript variant X3"; protein_id "KAF7212131.1"; exon_number "3";
CM025018.1	Genbank	CDS	9558338	9558502	.	+	0	gene_id "G4P62_007224"; transcript_id "gnl|WGS:JAAVVJ|G4P62_T011754"; gbkey "CDS"; gene "ppfia1"; locus_tag "G4P62_007224"; orig_transcript_id "gnl|WGS:JAAVVJ|G4P62_T011754"; product "transcript variant X3"; protein_id "KAF7212131.1"; exon_number "4";
CM025018.1	Genbank	CDS	9558586	9558660	.	+	0	gene_id "G4P62_007224"; transcript_id "gnl|WGS:JAAVVJ|G4P62_T011754"; gbkey "CDS"; gene "ppfia1"; locus_tag "G4P62_007224"; orig_transcript_id "gnl|WGS:JAAVVJ|G4P62_T011754"; product "transcript variant X3"; protein_id "KAF7212131.1"; exon_number "5";
CM025018.1	Genbank	CDS	9559816	9559917	.	+	0	gene_id "G4P62_007224"; transcript_id "gnl|WGS:JAAVVJ|G4P62_T011754"; gbkey "CDS"; gene "ppfia1"; locus_tag "G4P62_007224"; orig_transcript_id "gnl|WGS:JAAVVJ|G4P62_T011754"; product "transcript variant X3"; protein_id "KAF7212131.1"; exon_number "6";
CM025018.1	Genbank	CDS	9560542	9560775	.	+	0	gene_id "G4P62_007224"; transcript_id "gnl|WGS:JAAVVJ|G4P62_T011754"; gbkey "CDS"; gene "ppfia1"; locus_tag "G4P62_007224"; orig_transcript_id "gnl|WGS:JAAVVJ|G4P62_T011754"; product "transcript variant X3"; protein_id "KAF7212131.1"; exon_number "7";
CM025018.1	Genbank	CDS	9560853	9560999	.	+	0	gene_id "G4P62_007224"; transcript_id "gnl|WGS:JAAVVJ|G4P62_T011754"; gbkey "CDS"; gene "ppfia1"; locus_tag "G4P62_007224"; orig_transcript_id "gnl|WGS:JAAVVJ|G4P62_T011754"; product "transcript variant X3"; protein_id "KAF7212131.1"; exon_number "8";
CM025018.1	Genbank	CDS	9561443	9561577	.	+	0	gene_id "G4P62_007224"; transcript_id "gnl|WGS:JAAVVJ|G4P62_T011754"; gbkey "CDS"; gene "ppfia1"; locus_tag "G4P62_007224"; orig_transcript_id "gnl|WGS:JAAVVJ|G4P62_T011754"; product "transcript variant X3"; protein_id "KAF7212131.1"; exon_number "9";
CM025018.1	Genbank	CDS	9563620	9563703	.	+	0	gene_id "G4P62_007224"; transcript_id "gnl|WGS:JAAVVJ|G4P62_T011754"; gbkey "CDS"; gene "ppfia1"; locus_tag "G4P62_007224"; orig_transcript_id "gnl|WGS:JAAVVJ|G4P62_T011754"; product "transcript variant X3"; protein_id "KAF7212131.1"; exon_number "10";
CM025018.1	Genbank	CDS	9565745	9565876	.	+	0	gene_id "G4P62_007224"; transcript_id "gnl|WGS:JAAVVJ|G4P62_T011754"; gbkey "CDS"; gene "ppfia1"; locus_tag "G4P62_007224"; orig_transcript_id "gnl|WGS:JAAVVJ|G4P62_T011754"; product "transcript variant X3"; protein_id "KAF7212131.1"; exon_number "11";
CM025018.1	Genbank	CDS	9566021	9566083	.	+	0	gene_id "G4P62_007224"; transcript_id "gnl|WGS:JAAVVJ|G4P62_T011754"; gbkey "CDS"; gene "ppfia1"; locus_tag "G4P62_007224"; orig_transcript_id "gnl|WGS:JAAVVJ|G4P62_T011754"; product "transcript variant X3"; protein_id "KAF7212131.1"; exon_number "12";
CM025018.1	Genbank	CDS	9570013	9570092	.	+	0	gene_id "G4P62_007224"; transcript_id "gnl|WGS:JAAVVJ|G4P62_T011754"; gbkey "CDS"; gene "ppfia1"; locus_tag "G4P62_007224"; orig_transcript_id "gnl|WGS:JAAVVJ|G4P62_T011754"; product "transcript variant X3"; protein_id "KAF7212131.1"; exon_number "13";
CM025018.1	Genbank	CDS	9570161	9570311	.	+	1	gene_id "G4P62_007224"; transcript_id "gnl|WGS:JAAVVJ|G4P62_T011754"; gbkey "CDS"; gene "ppfia1"; locus_tag "G4P62_007224"; orig_transcript_id "gnl|WGS:JAAVVJ|G4P62_T011754"; product "transcript variant X3"; protein_id "KAF7212131.1"; exon_number "14";
CM025018.1	Genbank	CDS	9570603	9570832	.	+	0	gene_id "G4P62_007224"; transcript_id "gnl|WGS:JAAVVJ|G4P62_T011754"; gbkey "CDS"; gene "ppfia1"; locus_tag "G4P62_007224"; orig_transcript_id "gnl|WGS:JAAVVJ|G4P62_T011754"; product "transcript variant X3"; protein_id "KAF7212131.1"; exon_number "15";
CM025018.1	Genbank	CDS	9571325	9571556	.	+	1	gene_id "G4P62_007224"; transcript_id "gnl|WGS:JAAVVJ|G4P62_T011754"; gbkey "CDS"; gene "ppfia1"; locus_tag "G4P62_007224"; orig_transcript_id "gnl|WGS:JAAVVJ|G4P62_T011754"; product "transcript variant X3"; protein_id "KAF7212131.1"; exon_number "16";
CM025018.1	Genbank	CDS	9573322	9573351	.	+	0	gene_id "G4P62_007224"; transcript_id "gnl|WGS:JAAVVJ|G4P62_T011754"; gbkey "CDS"; gene "ppfia1"; locus_tag "G4P62_007224"; orig_transcript_id "gnl|WGS:JAAVVJ|G4P62_T011754"; product "transcript variant X3"; protein_id "KAF7212131.1"; exon_number "17";
CM025018.1	Genbank	CDS	9575438	9575553	.	+	0	gene_id "G4P62_007224"; transcript_id "gnl|WGS:JAAVVJ|G4P62_T011754"; gbkey "CDS"; gene "ppfia1"; locus_tag "G4P62_007224"; orig_transcript_id "gnl|WGS:JAAVVJ|G4P62_T011754"; product "transcript variant X3"; protein_id "KAF7212131.1"; exon_number "18";
CM025018.1	Genbank	CDS	9575627	9575799	.	+	1	gene_id "G4P62_007224"; transcript_id "gnl|WGS:JAAVVJ|G4P62_T011754"; gbkey "CDS"; gene "ppfia1"; locus_tag "G4P62_007224"; orig_transcript_id "gnl|WGS:JAAVVJ|G4P62_T011754"; product "transcript variant X3"; protein_id "KAF7212131.1"; exon_number "19";
CM025018.1	Genbank	CDS	9576548	9576641	.	+	2	gene_id "G4P62_007224"; transcript_id "gnl|WGS:JAAVVJ|G4P62_T011754"; gbkey "CDS"; gene "ppfia1"; locus_tag "G4P62_007224"; orig_transcript_id "gnl|WGS:JAAVVJ|G4P62_T011754"; product "transcript variant X3"; protein_id "KAF7212131.1"; exon_number "20";
CM025018.1	Genbank	CDS	9578212	9578305	.	+	1	gene_id "G4P62_007224"; transcript_id "gnl|WGS:JAAVVJ|G4P62_T011754"; gbkey "CDS"; gene "ppfia1"; locus_tag "G4P62_007224"; orig_transcript_id "gnl|WGS:JAAVVJ|G4P62_T011754"; product "transcript variant X3"; protein_id "KAF7212131.1"; exon_number "21";
CM025018.1	Genbank	CDS	9579439	9579639	.	+	0	gene_id "G4P62_007224"; transcript_id "gnl|WGS:JAAVVJ|G4P62_T011754"; gbkey "CDS"; gene "ppfia1"; locus_tag "G4P62_007224"; orig_transcript_id "gnl|WGS:JAAVVJ|G4P62_T011754"; product "transcript variant X3"; protein_id "KAF7212131.1"; exon_number "22";
CM025018.1	Genbank	CDS	9579885	9579947	.	+	0	gene_id "G4P62_007224"; transcript_id "gnl|WGS:JAAVVJ|G4P62_T011754"; gbkey "CDS"; gene "ppfia1"; locus_tag "G4P62_007224"; orig_transcript_id "gnl|WGS:JAAVVJ|G4P62_T011754"; product "transcript variant X3"; protein_id "KAF7212131.1"; exon_number "23";
CM025018.1	Genbank	CDS	9580634	9580660	.	+	0	gene_id "G4P62_007224"; transcript_id "gnl|WGS:JAAVVJ|G4P62_T011754"; gbkey "CDS"; gene "ppfia1"; locus_tag "G4P62_007224"; orig_transcript_id "gnl|WGS:JAAVVJ|G4P62_T011754"; product "transcript variant X3"; protein_id "KAF7212131.1"; exon_number "24";
CM025018.1	Genbank	CDS	9581096	9581271	.	+	0	gene_id "G4P62_007224"; transcript_id "gnl|WGS:JAAVVJ|G4P62_T011754"; gbkey "CDS"; gene "ppfia1"; locus_tag "G4P62_007224"; orig_transcript_id "gnl|WGS:JAAVVJ|G4P62_T011754"; product "transcript variant X3"; protein_id "KAF7212131.1"; exon_number "25";
CM025018.1	Genbank	CDS	9581362	9581459	.	+	1	gene_id "G4P62_007224"; transcript_id "gnl|WGS:JAAVVJ|G4P62_T011754"; gbkey "CDS"; gene "ppfia1"; locus_tag "G4P62_007224"; orig_transcript_id "gnl|WGS:JAAVVJ|G4P62_T011754"; product "transcript variant X3"; protein_id "KAF7212131.1"; exon_number "26";
CM025018.1	Genbank	CDS	9582204	9582379	.	+	2	gene_id "G4P62_007224"; transcript_id "gnl|WGS:JAAVVJ|G4P62_T011754"; gbkey "CDS"; gene "ppfia1"; locus_tag "G4P62_007224"; orig_transcript_id "gnl|WGS:JAAVVJ|G4P62_T011754"; product "transcript variant X3"; protein_id "KAF7212131.1"; exon_number "27";
CM025018.1	Genbank	CDS	9582647	9582715	.	+	0	gene_id "G4P62_007224"; transcript_id "gnl|WGS:JAAVVJ|G4P62_T011754"; gbkey "CDS"; gene "ppfia1"; locus_tag "G4P62_007224"; orig_transcript_id "gnl|WGS:JAAVVJ|G4P62_T011754"; product "transcript variant X3"; protein_id "KAF7212131.1"; exon_number "28";
CM025018.1	Genbank	CDS	9582787	9582955	.	+	0	gene_id "G4P62_007224"; transcript_id "gnl|WGS:JAAVVJ|G4P62_T011754"; gbkey "CDS"; gene "ppfia1"; locus_tag "G4P62_007224"; orig_transcript_id "gnl|WGS:JAAVVJ|G4P62_T011754"; product "transcript variant X3"; protein_id "KAF7212131.1"; exon_number "29";
CM025018.1	Genbank	CDS	9583149	9583201	.	+	2	gene_id "G4P62_007224"; transcript_id "gnl|WGS:JAAVVJ|G4P62_T011754"; gbkey "CDS"; gene "ppfia1"; locus_tag "G4P62_007224"; orig_transcript_id "gnl|WGS:JAAVVJ|G4P62_T011754"; product "transcript variant X3"; protein_id "KAF7212131.1"; exon_number "30";
CM025018.1	Genbank	start_codon	9541749	9541751	.	+	0	gene_id "G4P62_007224"; transcript_id "gnl|WGS:JAAVVJ|G4P62_T011754"; gbkey "CDS"; gene "ppfia1"; locus_tag "G4P62_007224"; orig_transcript_id "gnl|WGS:JAAVVJ|G4P62_T011754"; product "transcript variant X3"; protein_id "KAF7212131.1"; exon_number "2";
CM025018.1	Genbank	stop_codon	9583202	9583204	.	+	0	gene_id "G4P62_007224"; transcript_id "gnl|WGS:JAAVVJ|G4P62_T011754"; gbkey "CDS"; gene "ppfia1"; locus_tag "G4P62_007224"; orig_transcript_id "gnl|WGS:JAAVVJ|G4P62_T011754"; product "transcript variant X3"; protein_id "KAF7212131.1"; exon_number "30";
CM025018.1	Genbank	transcript	9538620	9587426	.	+	.	gene_id "G4P62_007224"; transcript_id "gnl|WGS:JAAVVJ|G4P62_T011753"; gbkey "mRNA"; gene "ppfia1"; locus_tag "G4P62_007224"; note "transcript variant X1"; orig_protein_id "gnl|WGS:JAAVVJ|G4P62_P011753"; orig_transcript_id "gnl|WGS:JAAVVJ|G4P62_T011753"; product "PTPRF interacting protein alpha 1"; transcript_biotype "mRNA";
CM025018.1	Genbank	exon	9538620	9539614	.	+	.	gene_id "G4P62_007224"; transcript_id "gnl|WGS:JAAVVJ|G4P62_T011753"; gene "ppfia1"; locus_tag "G4P62_007224"; note "transcript variant X1"; orig_protein_id "gnl|WGS:JAAVVJ|G4P62_P011753"; orig_transcript_id "gnl|WGS:JAAVVJ|G4P62_T011753"; product "PTPRF interacting protein alpha 1"; transcript_biotype "mRNA"; exon_number "1";
CM025018.1	Genbank	exon	9541749	9542018	.	+	.	gene_id "G4P62_007224"; transcript_id "gnl|WGS:JAAVVJ|G4P62_T011753"; gene "ppfia1"; locus_tag "G4P62_007224"; note "transcript variant X1"; orig_protein_id "gnl|WGS:JAAVVJ|G4P62_P011753"; orig_transcript_id "gnl|WGS:JAAVVJ|G4P62_T011753"; product "PTPRF interacting protein alpha 1"; transcript_biotype "mRNA"; exon_number "2";
CM025018.1	Genbank	exon	9557892	9557993	.	+	.	gene_id "G4P62_007224"; transcript_id "gnl|WGS:JAAVVJ|G4P62_T011753"; gene "ppfia1"; locus_tag "G4P62_007224"; note "transcript variant X1"; orig_protein_id "gnl|WGS:JAAVVJ|G4P62_P011753"; orig_transcript_id "gnl|WGS:JAAVVJ|G4P62_T011753"; product "PTPRF interacting protein alpha 1"; transcript_biotype "mRNA"; exon_number "3";
CM025018.1	Genbank	exon	9558338	9558502	.	+	.	gene_id "G4P62_007224"; transcript_id "gnl|WGS:JAAVVJ|G4P62_T011753"; gene "ppfia1"; locus_tag "G4P62_007224"; note "transcript variant X1"; orig_protein_id "gnl|WGS:JAAVVJ|G4P62_P011753"; orig_transcript_id "gnl|WGS:JAAVVJ|G4P62_T011753"; product "PTPRF interacting protein alpha 1"; transcript_biotype "mRNA"; exon_number "4";
CM025018.1	Genbank	exon	9558586	9558660	.	+	.	gene_id "G4P62_007224"; transcript_id "gnl|WGS:JAAVVJ|G4P62_T011753"; gene "ppfia1"; locus_tag "G4P62_007224"; note "transcript variant X1"; orig_protein_id "gnl|WGS:JAAVVJ|G4P62_P011753"; orig_transcript_id "gnl|WGS:JAAVVJ|G4P62_T011753"; product "PTPRF interacting protein alpha 1"; transcript_biotype "mRNA"; exon_number "5";
CM025018.1	Genbank	exon	9559816	9559917	.	+	.	gene_id "G4P62_007224"; transcript_id "gnl|WGS:JAAVVJ|G4P62_T011753"; gene "ppfia1"; locus_tag "G4P62_007224"; note "transcript variant X1"; orig_protein_id "gnl|WGS:JAAVVJ|G4P62_P011753"; orig_transcript_id "gnl|WGS:JAAVVJ|G4P62_T011753"; product "PTPRF interacting protein alpha 1"; transcript_biotype "mRNA"; exon_number "6";
CM025018.1	Genbank	exon	9560542	9560775	.	+	.	gene_id "G4P62_007224"; transcript_id "gnl|WGS:JAAVVJ|G4P62_T011753"; gene "ppfia1"; locus_tag "G4P62_007224"; note "transcript variant X1"; orig_protein_id "gnl|WGS:JAAVVJ|G4P62_P011753"; orig_transcript_id "gnl|WGS:JAAVVJ|G4P62_T011753"; product "PTPRF interacting protein alpha 1"; transcript_biotype "mRNA"; exon_number "7";
CM025018.1	Genbank	exon	9560853	9560999	.	+	.	gene_id "G4P62_007224"; transcript_id "gnl|WGS:JAAVVJ|G4P62_T011753"; gene "ppfia1"; locus_tag "G4P62_007224"; note "transcript variant X1"; orig_protein_id "gnl|WGS:JAAVVJ|G4P62_P011753"; orig_transcript_id "gnl|WGS:JAAVVJ|G4P62_T011753"; product "PTPRF interacting protein alpha 1"; transcript_biotype "mRNA"; exon_number "8";
CM025018.1	Genbank	exon	9561443	9561577	.	+	.	gene_id "G4P62_007224"; transcript_id "gnl|WGS:JAAVVJ|G4P62_T011753"; gene "ppfia1"; locus_tag "G4P62_007224"; note "transcript variant X1"; orig_protein_id "gnl|WGS:JAAVVJ|G4P62_P011753"; orig_transcript_id "gnl|WGS:JAAVVJ|G4P62_T011753"; product "PTPRF interacting protein alpha 1"; transcript_biotype "mRNA"; exon_number "9";
CM025018.1	Genbank	exon	9563620	9563703	.	+	.	gene_id "G4P62_007224"; transcript_id "gnl|WGS:JAAVVJ|G4P62_T011753"; gene "ppfia1"; locus_tag "G4P62_007224"; note "transcript variant X1"; orig_protein_id "gnl|WGS:JAAVVJ|G4P62_P011753"; orig_transcript_id "gnl|WGS:JAAVVJ|G4P62_T011753"; product "PTPRF interacting protein alpha 1"; transcript_biotype "mRNA"; exon_number "10";
CM025018.1	Genbank	exon	9565745	9565876	.	+	.	gene_id "G4P62_007224"; transcript_id "gnl|WGS:JAAVVJ|G4P62_T011753"; gene "ppfia1"; locus_tag "G4P62_007224"; note "transcript variant X1"; orig_protein_id "gnl|WGS:JAAVVJ|G4P62_P011753"; orig_transcript_id "gnl|WGS:JAAVVJ|G4P62_T011753"; product "PTPRF interacting protein alpha 1"; transcript_biotype "mRNA"; exon_number "11";
CM025018.1	Genbank	exon	9566021	9566083	.	+	.	gene_id "G4P62_007224"; transcript_id "gnl|WGS:JAAVVJ|G4P62_T011753"; gene "ppfia1"; locus_tag "G4P62_007224"; note "transcript variant X1"; orig_protein_id "gnl|WGS:JAAVVJ|G4P62_P011753"; orig_transcript_id "gnl|WGS:JAAVVJ|G4P62_T011753"; product "PTPRF interacting protein alpha 1"; transcript_biotype "mRNA"; exon_number "12";
CM025018.1	Genbank	exon	9570013	9570092	.	+	.	gene_id "G4P62_007224"; transcript_id "gnl|WGS:JAAVVJ|G4P62_T011753"; gene "ppfia1"; locus_tag "G4P62_007224"; note "transcript variant X1"; orig_protein_id "gnl|WGS:JAAVVJ|G4P62_P011753"; orig_transcript_id "gnl|WGS:JAAVVJ|G4P62_T011753"; product "PTPRF interacting protein alpha 1"; transcript_biotype "mRNA"; exon_number "13";
CM025018.1	Genbank	exon	9570161	9570311	.	+	.	gene_id "G4P62_007224"; transcript_id "gnl|WGS:JAAVVJ|G4P62_T011753"; gene "ppfia1"; locus_tag "G4P62_007224"; note "transcript variant X1"; orig_protein_id "gnl|WGS:JAAVVJ|G4P62_P011753"; orig_transcript_id "gnl|WGS:JAAVVJ|G4P62_T011753"; product "PTPRF interacting protein alpha 1"; transcript_biotype "mRNA"; exon_number "14";
CM025018.1	Genbank	exon	9570603	9570832	.	+	.	gene_id "G4P62_007224"; transcript_id "gnl|WGS:JAAVVJ|G4P62_T011753"; gene "ppfia1"; locus_tag "G4P62_007224"; note "transcript variant X1"; orig_protein_id "gnl|WGS:JAAVVJ|G4P62_P011753"; orig_transcript_id "gnl|WGS:JAAVVJ|G4P62_T011753"; product "PTPRF interacting protein alpha 1"; transcript_biotype "mRNA"; exon_number "15";
CM025018.1	Genbank	exon	9571325	9571556	.	+	.	gene_id "G4P62_007224"; transcript_id "gnl|WGS:JAAVVJ|G4P62_T011753"; gene "ppfia1"; locus_tag "G4P62_007224"; note "transcript variant X1"; orig_protein_id "gnl|WGS:JAAVVJ|G4P62_P011753"; orig_transcript_id "gnl|WGS:JAAVVJ|G4P62_T011753"; product "PTPRF interacting protein alpha 1"; transcript_biotype "mRNA"; exon_number "16";
CM025018.1	Genbank	exon	9573322	9573351	.	+	.	gene_id "G4P62_007224"; transcript_id "gnl|WGS:JAAVVJ|G4P62_T011753"; gene "ppfia1"; locus_tag "G4P62_007224"; note "transcript variant X1"; orig_protein_id "gnl|WGS:JAAVVJ|G4P62_P011753"; orig_transcript_id "gnl|WGS:JAAVVJ|G4P62_T011753"; product "PTPRF interacting protein alpha 1"; transcript_biotype "mRNA"; exon_number "17";
CM025018.1	Genbank	exon	9575438	9575553	.	+	.	gene_id "G4P62_007224"; transcript_id "gnl|WGS:JAAVVJ|G4P62_T011753"; gene "ppfia1"; locus_tag "G4P62_007224"; note "transcript variant X1"; orig_protein_id "gnl|WGS:JAAVVJ|G4P62_P011753"; orig_transcript_id "gnl|WGS:JAAVVJ|G4P62_T011753"; product "PTPRF interacting protein alpha 1"; transcript_biotype "mRNA"; exon_number "18";
CM025018.1	Genbank	exon	9575627	9575799	.	+	.	gene_id "G4P62_007224"; transcript_id "gnl|WGS:JAAVVJ|G4P62_T011753"; gene "ppfia1"; locus_tag "G4P62_007224"; note "transcript variant X1"; orig_protein_id "gnl|WGS:JAAVVJ|G4P62_P011753"; orig_transcript_id "gnl|WGS:JAAVVJ|G4P62_T011753"; product "PTPRF interacting protein alpha 1"; transcript_biotype "mRNA"; exon_number "19";
CM025018.1	Genbank	exon	9576548	9576641	.	+	.	gene_id "G4P62_007224"; transcript_id "gnl|WGS:JAAVVJ|G4P62_T011753"; gene "ppfia1"; locus_tag "G4P62_007224"; note "transcript variant X1"; orig_protein_id "gnl|WGS:JAAVVJ|G4P62_P011753"; orig_transcript_id "gnl|WGS:JAAVVJ|G4P62_T011753"; product "PTPRF interacting protein alpha 1"; transcript_biotype "mRNA"; exon_number "20";
CM025018.1	Genbank	exon	9578212	9578305	.	+	.	gene_id "G4P62_007224"; transcript_id "gnl|WGS:JAAVVJ|G4P62_T011753"; gene "ppfia1"; locus_tag "G4P62_007224"; note "transcript variant X1"; orig_protein_id "gnl|WGS:JAAVVJ|G4P62_P011753"; orig_transcript_id "gnl|WGS:JAAVVJ|G4P62_T011753"; product "PTPRF interacting protein alpha 1"; transcript_biotype "mRNA"; exon_number "21";
CM025018.1	Genbank	exon	9579439	9579639	.	+	.	gene_id "G4P62_007224"; transcript_id "gnl|WGS:JAAVVJ|G4P62_T011753"; gene "ppfia1"; locus_tag "G4P62_007224"; note "transcript variant X1"; orig_protein_id "gnl|WGS:JAAVVJ|G4P62_P011753"; orig_transcript_id "gnl|WGS:JAAVVJ|G4P62_T011753"; product "PTPRF interacting protein alpha 1"; transcript_biotype "mRNA"; exon_number "22";
CM025018.1	Genbank	exon	9579885	9579947	.	+	.	gene_id "G4P62_007224"; transcript_id "gnl|WGS:JAAVVJ|G4P62_T011753"; gene "ppfia1"; locus_tag "G4P62_007224"; note "transcript variant X1"; orig_protein_id "gnl|WGS:JAAVVJ|G4P62_P011753"; orig_transcript_id "gnl|WGS:JAAVVJ|G4P62_T011753"; product "PTPRF interacting protein alpha 1"; transcript_biotype "mRNA"; exon_number "23";
CM025018.1	Genbank	exon	9580634	9580660	.	+	.	gene_id "G4P62_007224"; transcript_id "gnl|WGS:JAAVVJ|G4P62_T011753"; gene "ppfia1"; locus_tag "G4P62_007224"; note "transcript variant X1"; orig_protein_id "gnl|WGS:JAAVVJ|G4P62_P011753"; orig_transcript_id "gnl|WGS:JAAVVJ|G4P62_T011753"; product "PTPRF interacting protein alpha 1"; transcript_biotype "mRNA"; exon_number "24";
CM025018.1	Genbank	exon	9581096	9581271	.	+	.	gene_id "G4P62_007224"; transcript_id "gnl|WGS:JAAVVJ|G4P62_T011753"; gene "ppfia1"; locus_tag "G4P62_007224"; note "transcript variant X1"; orig_protein_id "gnl|WGS:JAAVVJ|G4P62_P011753"; orig_transcript_id "gnl|WGS:JAAVVJ|G4P62_T011753"; product "PTPRF interacting protein alpha 1"; transcript_biotype "mRNA"; exon_number "25";
CM025018.1	Genbank	exon	9581362	9581459	.	+	.	gene_id "G4P62_007224"; transcript_id "gnl|WGS:JAAVVJ|G4P62_T011753"; gene "ppfia1"; locus_tag "G4P62_007224"; note "transcript variant X1"; orig_protein_id "gnl|WGS:JAAVVJ|G4P62_P011753"; orig_transcript_id "gnl|WGS:JAAVVJ|G4P62_T011753"; product "PTPRF interacting protein alpha 1"; transcript_biotype "mRNA"; exon_number "26";
CM025018.1	Genbank	exon	9582204	9582379	.	+	.	gene_id "G4P62_007224"; transcript_id "gnl|WGS:JAAVVJ|G4P62_T011753"; gene "ppfia1"; locus_tag "G4P62_007224"; note "transcript variant X1"; orig_protein_id "gnl|WGS:JAAVVJ|G4P62_P011753"; orig_transcript_id "gnl|WGS:JAAVVJ|G4P62_T011753"; product "PTPRF interacting protein alpha 1"; transcript_biotype "mRNA"; exon_number "27";
CM025018.1	Genbank	exon	9582647	9582715	.	+	.	gene_id "G4P62_007224"; transcript_id "gnl|WGS:JAAVVJ|G4P62_T011753"; gene "ppfia1"; locus_tag "G4P62_007224"; note "transcript variant X1"; orig_protein_id "gnl|WGS:JAAVVJ|G4P62_P011753"; orig_transcript_id "gnl|WGS:JAAVVJ|G4P62_T011753"; product "PTPRF interacting protein alpha 1"; transcript_biotype "mRNA"; exon_number "28";
CM025018.1	Genbank	exon	9582787	9582955	.	+	.	gene_id "G4P62_007224"; transcript_id "gnl|WGS:JAAVVJ|G4P62_T011753"; gene "ppfia1"; locus_tag "G4P62_007224"; note "transcript variant X1"; orig_protein_id "gnl|WGS:JAAVVJ|G4P62_P011753"; orig_transcript_id "gnl|WGS:JAAVVJ|G4P62_T011753"; product "PTPRF interacting protein alpha 1"; transcript_biotype "mRNA"; exon_number "29";
CM025018.1	Genbank	exon	9586170	9587426	.	+	.	gene_id "G4P62_007224"; transcript_id "gnl|WGS:JAAVVJ|G4P62_T011753"; gene "ppfia1"; locus_tag "G4P62_007224"; note "transcript variant X1"; orig_protein_id "gnl|WGS:JAAVVJ|G4P62_P011753"; orig_transcript_id "gnl|WGS:JAAVVJ|G4P62_T011753"; product "PTPRF interacting protein alpha 1"; transcript_biotype "mRNA"; exon_number "30";
CM025018.1	Genbank	CDS	9541749	9542018	.	+	0	gene_id "G4P62_007224"; transcript_id "gnl|WGS:JAAVVJ|G4P62_T011753"; gbkey "CDS"; gene "ppfia1"; locus_tag "G4P62_007224"; orig_transcript_id "gnl|WGS:JAAVVJ|G4P62_T011753"; product "transcript variant X1"; protein_id "KAF7212130.1"; exon_number "2";
CM025018.1	Genbank	CDS	9557892	9557993	.	+	0	gene_id "G4P62_007224"; transcript_id "gnl|WGS:JAAVVJ|G4P62_T011753"; gbkey "CDS"; gene "ppfia1"; locus_tag "G4P62_007224"; orig_transcript_id "gnl|WGS:JAAVVJ|G4P62_T011753"; product "transcript variant X1"; protein_id "KAF7212130.1"; exon_number "3";
CM025018.1	Genbank	CDS	9558338	9558502	.	+	0	gene_id "G4P62_007224"; transcript_id "gnl|WGS:JAAVVJ|G4P62_T011753"; gbkey "CDS"; gene "ppfia1"; locus_tag "G4P62_007224"; orig_transcript_id "gnl|WGS:JAAVVJ|G4P62_T011753"; product "transcript variant X1"; protein_id "KAF7212130.1"; exon_number "4";
CM025018.1	Genbank	CDS	9558586	9558660	.	+	0	gene_id "G4P62_007224"; transcript_id "gnl|WGS:JAAVVJ|G4P62_T011753"; gbkey "CDS"; gene "ppfia1"; locus_tag "G4P62_007224"; orig_transcript_id "gnl|WGS:JAAVVJ|G4P62_T011753"; product "transcript variant X1"; protein_id "KAF7212130.1"; exon_number "5";
CM025018.1	Genbank	CDS	9559816	9559917	.	+	0	gene_id "G4P62_007224"; transcript_id "gnl|WGS:JAAVVJ|G4P62_T011753"; gbkey "CDS"; gene "ppfia1"; locus_tag "G4P62_007224"; orig_transcript_id "gnl|WGS:JAAVVJ|G4P62_T011753"; product "transcript variant X1"; protein_id "KAF7212130.1"; exon_number "6";
CM025018.1	Genbank	CDS	9560542	9560775	.	+	0	gene_id "G4P62_007224"; transcript_id "gnl|WGS:JAAVVJ|G4P62_T011753"; gbkey "CDS"; gene "ppfia1"; locus_tag "G4P62_007224"; orig_transcript_id "gnl|WGS:JAAVVJ|G4P62_T011753"; product "transcript variant X1"; protein_id "KAF7212130.1"; exon_number "7";
CM025018.1	Genbank	CDS	9560853	9560999	.	+	0	gene_id "G4P62_007224"; transcript_id "gnl|WGS:JAAVVJ|G4P62_T011753"; gbkey "CDS"; gene "ppfia1"; locus_tag "G4P62_007224"; orig_transcript_id "gnl|WGS:JAAVVJ|G4P62_T011753"; product "transcript variant X1"; protein_id "KAF7212130.1"; exon_number "8";
CM025018.1	Genbank	CDS	9561443	9561577	.	+	0	gene_id "G4P62_007224"; transcript_id "gnl|WGS:JAAVVJ|G4P62_T011753"; gbkey "CDS"; gene "ppfia1"; locus_tag "G4P62_007224"; orig_transcript_id "gnl|WGS:JAAVVJ|G4P62_T011753"; product "transcript variant X1"; protein_id "KAF7212130.1"; exon_number "9";
CM025018.1	Genbank	CDS	9563620	9563703	.	+	0	gene_id "G4P62_007224"; transcript_id "gnl|WGS:JAAVVJ|G4P62_T011753"; gbkey "CDS"; gene "ppfia1"; locus_tag "G4P62_007224"; orig_transcript_id "gnl|WGS:JAAVVJ|G4P62_T011753"; product "transcript variant X1"; protein_id "KAF7212130.1"; exon_number "10";
CM025018.1	Genbank	CDS	9565745	9565876	.	+	0	gene_id "G4P62_007224"; transcript_id "gnl|WGS:JAAVVJ|G4P62_T011753"; gbkey "CDS"; gene "ppfia1"; locus_tag "G4P62_007224"; orig_transcript_id "gnl|WGS:JAAVVJ|G4P62_T011753"; product "transcript variant X1"; protein_id "KAF7212130.1"; exon_number "11";
CM025018.1	Genbank	CDS	9566021	9566083	.	+	0	gene_id "G4P62_007224"; transcript_id "gnl|WGS:JAAVVJ|G4P62_T011753"; gbkey "CDS"; gene "ppfia1"; locus_tag "G4P62_007224"; orig_transcript_id "gnl|WGS:JAAVVJ|G4P62_T011753"; product "transcript variant X1"; protein_id "KAF7212130.1"; exon_number "12";
CM025018.1	Genbank	CDS	9570013	9570092	.	+	0	gene_id "G4P62_007224"; transcript_id "gnl|WGS:JAAVVJ|G4P62_T011753"; gbkey "CDS"; gene "ppfia1"; locus_tag "G4P62_007224"; orig_transcript_id "gnl|WGS:JAAVVJ|G4P62_T011753"; product "transcript variant X1"; protein_id "KAF7212130.1"; exon_number "13";
CM025018.1	Genbank	CDS	9570161	9570311	.	+	1	gene_id "G4P62_007224"; transcript_id "gnl|WGS:JAAVVJ|G4P62_T011753"; gbkey "CDS"; gene "ppfia1"; locus_tag "G4P62_007224"; orig_transcript_id "gnl|WGS:JAAVVJ|G4P62_T011753"; product "transcript variant X1"; protein_id "KAF7212130.1"; exon_number "14";
CM025018.1	Genbank	CDS	9570603	9570832	.	+	0	gene_id "G4P62_007224"; transcript_id "gnl|WGS:JAAVVJ|G4P62_T011753"; gbkey "CDS"; gene "ppfia1"; locus_tag "G4P62_007224"; orig_transcript_id "gnl|WGS:JAAVVJ|G4P62_T011753"; product "transcript variant X1"; protein_id "KAF7212130.1"; exon_number "15";
CM025018.1	Genbank	CDS	9571325	9571556	.	+	1	gene_id "G4P62_007224"; transcript_id "gnl|WGS:JAAVVJ|G4P62_T011753"; gbkey "CDS"; gene "ppfia1"; locus_tag "G4P62_007224"; orig_transcript_id "gnl|WGS:JAAVVJ|G4P62_T011753"; product "transcript variant X1"; protein_id "KAF7212130.1"; exon_number "16";
CM025018.1	Genbank	CDS	9573322	9573351	.	+	0	gene_id "G4P62_007224"; transcript_id "gnl|WGS:JAAVVJ|G4P62_T011753"; gbkey "CDS"; gene "ppfia1"; locus_tag "G4P62_007224"; orig_transcript_id "gnl|WGS:JAAVVJ|G4P62_T011753"; product "transcript variant X1"; protein_id "KAF7212130.1"; exon_number "17";
CM025018.1	Genbank	CDS	9575438	9575553	.	+	0	gene_id "G4P62_007224"; transcript_id "gnl|WGS:JAAVVJ|G4P62_T011753"; gbkey "CDS"; gene "ppfia1"; locus_tag "G4P62_007224"; orig_transcript_id "gnl|WGS:JAAVVJ|G4P62_T011753"; product "transcript variant X1"; protein_id "KAF7212130.1"; exon_number "18";
CM025018.1	Genbank	CDS	9575627	9575799	.	+	1	gene_id "G4P62_007224"; transcript_id "gnl|WGS:JAAVVJ|G4P62_T011753"; gbkey "CDS"; gene "ppfia1"; locus_tag "G4P62_007224"; orig_transcript_id "gnl|WGS:JAAVVJ|G4P62_T011753"; product "transcript variant X1"; protein_id "KAF7212130.1"; exon_number "19";
CM025018.1	Genbank	CDS	9576548	9576641	.	+	2	gene_id "G4P62_007224"; transcript_id "gnl|WGS:JAAVVJ|G4P62_T011753"; gbkey "CDS"; gene "ppfia1"; locus_tag "G4P62_007224"; orig_transcript_id "gnl|WGS:JAAVVJ|G4P62_T011753"; product "transcript variant X1"; protein_id "KAF7212130.1"; exon_number "20";
CM025018.1	Genbank	CDS	9578212	9578305	.	+	1	gene_id "G4P62_007224"; transcript_id "gnl|WGS:JAAVVJ|G4P62_T011753"; gbkey "CDS"; gene "ppfia1"; locus_tag "G4P62_007224"; orig_transcript_id "gnl|WGS:JAAVVJ|G4P62_T011753"; product "transcript variant X1"; protein_id "KAF7212130.1"; exon_number "21";
CM025018.1	Genbank	CDS	9579439	9579639	.	+	0	gene_id "G4P62_007224"; transcript_id "gnl|WGS:JAAVVJ|G4P62_T011753"; gbkey "CDS"; gene "ppfia1"; locus_tag "G4P62_007224"; orig_transcript_id "gnl|WGS:JAAVVJ|G4P62_T011753"; product "transcript variant X1"; protein_id "KAF7212130.1"; exon_number "22";
CM025018.1	Genbank	CDS	9579885	9579947	.	+	0	gene_id "G4P62_007224"; transcript_id "gnl|WGS:JAAVVJ|G4P62_T011753"; gbkey "CDS"; gene "ppfia1"; locus_tag "G4P62_007224"; orig_transcript_id "gnl|WGS:JAAVVJ|G4P62_T011753"; product "transcript variant X1"; protein_id "KAF7212130.1"; exon_number "23";
CM025018.1	Genbank	CDS	9580634	9580660	.	+	0	gene_id "G4P62_007224"; transcript_id "gnl|WGS:JAAVVJ|G4P62_T011753"; gbkey "CDS"; gene "ppfia1"; locus_tag "G4P62_007224"; orig_transcript_id "gnl|WGS:JAAVVJ|G4P62_T011753"; product "transcript variant X1"; protein_id "KAF7212130.1"; exon_number "24";
CM025018.1	Genbank	CDS	9581096	9581271	.	+	0	gene_id "G4P62_007224"; transcript_id "gnl|WGS:JAAVVJ|G4P62_T011753"; gbkey "CDS"; gene "ppfia1"; locus_tag "G4P62_007224"; orig_transcript_id "gnl|WGS:JAAVVJ|G4P62_T011753"; product "transcript variant X1"; protein_id "KAF7212130.1"; exon_number "25";
CM025018.1	Genbank	CDS	9581362	9581459	.	+	1	gene_id "G4P62_007224"; transcript_id "gnl|WGS:JAAVVJ|G4P62_T011753"; gbkey "CDS"; gene "ppfia1"; locus_tag "G4P62_007224"; orig_transcript_id "gnl|WGS:JAAVVJ|G4P62_T011753"; product "transcript variant X1"; protein_id "KAF7212130.1"; exon_number "26";
CM025018.1	Genbank	CDS	9582204	9582379	.	+	2	gene_id "G4P62_007224"; transcript_id "gnl|WGS:JAAVVJ|G4P62_T011753"; gbkey "CDS"; gene "ppfia1"; locus_tag "G4P62_007224"; orig_transcript_id "gnl|WGS:JAAVVJ|G4P62_T011753"; product "transcript variant X1"; protein_id "KAF7212130.1"; exon_number "27";
CM025018.1	Genbank	CDS	9582647	9582715	.	+	0	gene_id "G4P62_007224"; transcript_id "gnl|WGS:JAAVVJ|G4P62_T011753"; gbkey "CDS"; gene "ppfia1"; locus_tag "G4P62_007224"; orig_transcript_id "gnl|WGS:JAAVVJ|G4P62_T011753"; product "transcript variant X1"; protein_id "KAF7212130.1"; exon_number "28";
CM025018.1	Genbank	CDS	9582787	9582955	.	+	0	gene_id "G4P62_007224"; transcript_id "gnl|WGS:JAAVVJ|G4P62_T011753"; gbkey "CDS"; gene "ppfia1"; locus_tag "G4P62_007224"; orig_transcript_id "gnl|WGS:JAAVVJ|G4P62_T011753"; product "transcript variant X1"; protein_id "KAF7212130.1"; exon_number "29";
CM025018.1	Genbank	CDS	9586170	9586228	.	+	2	gene_id "G4P62_007224"; transcript_id "gnl|WGS:JAAVVJ|G4P62_T011753"; gbkey "CDS"; gene "ppfia1"; locus_tag "G4P62_007224"; orig_transcript_id "gnl|WGS:JAAVVJ|G4P62_T011753"; product "transcript variant X1"; protein_id "KAF7212130.1"; exon_number "30";
CM025018.1	Genbank	start_codon	9541749	9541751	.	+	0	gene_id "G4P62_007224"; transcript_id "gnl|WGS:JAAVVJ|G4P62_T011753"; gbkey "CDS"; gene "ppfia1"; locus_tag "G4P62_007224"; orig_transcript_id "gnl|WGS:JAAVVJ|G4P62_T011753"; product "transcript variant X1"; protein_id "KAF7212130.1"; exon_number "2";
CM025018.1	Genbank	stop_codon	9586229	9586231	.	+	0	gene_id "G4P62_007224"; transcript_id "gnl|WGS:JAAVVJ|G4P62_T011753"; gbkey "CDS"; gene "ppfia1"; locus_tag "G4P62_007224"; orig_transcript_id "gnl|WGS:JAAVVJ|G4P62_T011753"; product "transcript variant X1"; protein_id "KAF7212130.1"; exon_number "30";
CM025018.1	Genbank	transcript	9538620	9587426	.	+	.	gene_id "G4P62_007224"; transcript_id "gnl|WGS:JAAVVJ|G4P62_T011752"; gbkey "mRNA"; gene "ppfia1"; locus_tag "G4P62_007224"; note "transcript variant X6"; orig_protein_id "gnl|WGS:JAAVVJ|G4P62_P011752"; orig_transcript_id "gnl|WGS:JAAVVJ|G4P62_T011752"; product "PTPRF interacting protein alpha 1"; transcript_biotype "mRNA";
CM025018.1	Genbank	exon	9538620	9539614	.	+	.	gene_id "G4P62_007224"; transcript_id "gnl|WGS:JAAVVJ|G4P62_T011752"; gene "ppfia1"; locus_tag "G4P62_007224"; note "transcript variant X6"; orig_protein_id "gnl|WGS:JAAVVJ|G4P62_P011752"; orig_transcript_id "gnl|WGS:JAAVVJ|G4P62_T011752"; product "PTPRF interacting protein alpha 1"; transcript_biotype "mRNA"; exon_number "1";
CM025018.1	Genbank	exon	9541749	9542018	.	+	.	gene_id "G4P62_007224"; transcript_id "gnl|WGS:JAAVVJ|G4P62_T011752"; gene "ppfia1"; locus_tag "G4P62_007224"; note "transcript variant X6"; orig_protein_id "gnl|WGS:JAAVVJ|G4P62_P011752"; orig_transcript_id "gnl|WGS:JAAVVJ|G4P62_T011752"; product "PTPRF interacting protein alpha 1"; transcript_biotype "mRNA"; exon_number "2";
CM025018.1	Genbank	exon	9557892	9557993	.	+	.	gene_id "G4P62_007224"; transcript_id "gnl|WGS:JAAVVJ|G4P62_T011752"; gene "ppfia1"; locus_tag "G4P62_007224"; note "transcript variant X6"; orig_protein_id "gnl|WGS:JAAVVJ|G4P62_P011752"; orig_transcript_id "gnl|WGS:JAAVVJ|G4P62_T011752"; product "PTPRF interacting protein alpha 1"; transcript_biotype "mRNA"; exon_number "3";
CM025018.1	Genbank	exon	9558338	9558502	.	+	.	gene_id "G4P62_007224"; transcript_id "gnl|WGS:JAAVVJ|G4P62_T011752"; gene "ppfia1"; locus_tag "G4P62_007224"; note "transcript variant X6"; orig_protein_id "gnl|WGS:JAAVVJ|G4P62_P011752"; orig_transcript_id "gnl|WGS:JAAVVJ|G4P62_T011752"; product "PTPRF interacting protein alpha 1"; transcript_biotype "mRNA"; exon_number "4";
CM025018.1	Genbank	exon	9558586	9558660	.	+	.	gene_id "G4P62_007224"; transcript_id "gnl|WGS:JAAVVJ|G4P62_T011752"; gene "ppfia1"; locus_tag "G4P62_007224"; note "transcript variant X6"; orig_protein_id "gnl|WGS:JAAVVJ|G4P62_P011752"; orig_transcript_id "gnl|WGS:JAAVVJ|G4P62_T011752"; product "PTPRF interacting protein alpha 1"; transcript_biotype "mRNA"; exon_number "5";
CM025018.1	Genbank	exon	9559816	9559917	.	+	.	gene_id "G4P62_007224"; transcript_id "gnl|WGS:JAAVVJ|G4P62_T011752"; gene "ppfia1"; locus_tag "G4P62_007224"; note "transcript variant X6"; orig_protein_id "gnl|WGS:JAAVVJ|G4P62_P011752"; orig_transcript_id "gnl|WGS:JAAVVJ|G4P62_T011752"; product "PTPRF interacting protein alpha 1"; transcript_biotype "mRNA"; exon_number "6";
CM025018.1	Genbank	exon	9560542	9560775	.	+	.	gene_id "G4P62_007224"; transcript_id "gnl|WGS:JAAVVJ|G4P62_T011752"; gene "ppfia1"; locus_tag "G4P62_007224"; note "transcript variant X6"; orig_protein_id "gnl|WGS:JAAVVJ|G4P62_P011752"; orig_transcript_id "gnl|WGS:JAAVVJ|G4P62_T011752"; product "PTPRF interacting protein alpha 1"; transcript_biotype "mRNA"; exon_number "7";
CM025018.1	Genbank	exon	9560853	9560999	.	+	.	gene_id "G4P62_007224"; transcript_id "gnl|WGS:JAAVVJ|G4P62_T011752"; gene "ppfia1"; locus_tag "G4P62_007224"; note "transcript variant X6"; orig_protein_id "gnl|WGS:JAAVVJ|G4P62_P011752"; orig_transcript_id "gnl|WGS:JAAVVJ|G4P62_T011752"; product "PTPRF interacting protein alpha 1"; transcript_biotype "mRNA"; exon_number "8";
CM025018.1	Genbank	exon	9561443	9561577	.	+	.	gene_id "G4P62_007224"; transcript_id "gnl|WGS:JAAVVJ|G4P62_T011752"; gene "ppfia1"; locus_tag "G4P62_007224"; note "transcript variant X6"; orig_protein_id "gnl|WGS:JAAVVJ|G4P62_P011752"; orig_transcript_id "gnl|WGS:JAAVVJ|G4P62_T011752"; product "PTPRF interacting protein alpha 1"; transcript_biotype "mRNA"; exon_number "9";
CM025018.1	Genbank	exon	9563620	9563703	.	+	.	gene_id "G4P62_007224"; transcript_id "gnl|WGS:JAAVVJ|G4P62_T011752"; gene "ppfia1"; locus_tag "G4P62_007224"; note "transcript variant X6"; orig_protein_id "gnl|WGS:JAAVVJ|G4P62_P011752"; orig_transcript_id "gnl|WGS:JAAVVJ|G4P62_T011752"; product "PTPRF interacting protein alpha 1"; transcript_biotype "mRNA"; exon_number "10";
CM025018.1	Genbank	exon	9565745	9565876	.	+	.	gene_id "G4P62_007224"; transcript_id "gnl|WGS:JAAVVJ|G4P62_T011752"; gene "ppfia1"; locus_tag "G4P62_007224"; note "transcript variant X6"; orig_protein_id "gnl|WGS:JAAVVJ|G4P62_P011752"; orig_transcript_id "gnl|WGS:JAAVVJ|G4P62_T011752"; product "PTPRF interacting protein alpha 1"; transcript_biotype "mRNA"; exon_number "11";
CM025018.1	Genbank	exon	9566021	9566083	.	+	.	gene_id "G4P62_007224"; transcript_id "gnl|WGS:JAAVVJ|G4P62_T011752"; gene "ppfia1"; locus_tag "G4P62_007224"; note "transcript variant X6"; orig_protein_id "gnl|WGS:JAAVVJ|G4P62_P011752"; orig_transcript_id "gnl|WGS:JAAVVJ|G4P62_T011752"; product "PTPRF interacting protein alpha 1"; transcript_biotype "mRNA"; exon_number "12";
CM025018.1	Genbank	exon	9570013	9570092	.	+	.	gene_id "G4P62_007224"; transcript_id "gnl|WGS:JAAVVJ|G4P62_T011752"; gene "ppfia1"; locus_tag "G4P62_007224"; note "transcript variant X6"; orig_protein_id "gnl|WGS:JAAVVJ|G4P62_P011752"; orig_transcript_id "gnl|WGS:JAAVVJ|G4P62_T011752"; product "PTPRF interacting protein alpha 1"; transcript_biotype "mRNA"; exon_number "13";
CM025018.1	Genbank	exon	9570161	9570311	.	+	.	gene_id "G4P62_007224"; transcript_id "gnl|WGS:JAAVVJ|G4P62_T011752"; gene "ppfia1"; locus_tag "G4P62_007224"; note "transcript variant X6"; orig_protein_id "gnl|WGS:JAAVVJ|G4P62_P011752"; orig_transcript_id "gnl|WGS:JAAVVJ|G4P62_T011752"; product "PTPRF interacting protein alpha 1"; transcript_biotype "mRNA"; exon_number "14";
CM025018.1	Genbank	exon	9570603	9570832	.	+	.	gene_id "G4P62_007224"; transcript_id "gnl|WGS:JAAVVJ|G4P62_T011752"; gene "ppfia1"; locus_tag "G4P62_007224"; note "transcript variant X6"; orig_protein_id "gnl|WGS:JAAVVJ|G4P62_P011752"; orig_transcript_id "gnl|WGS:JAAVVJ|G4P62_T011752"; product "PTPRF interacting protein alpha 1"; transcript_biotype "mRNA"; exon_number "15";
CM025018.1	Genbank	exon	9571325	9571556	.	+	.	gene_id "G4P62_007224"; transcript_id "gnl|WGS:JAAVVJ|G4P62_T011752"; gene "ppfia1"; locus_tag "G4P62_007224"; note "transcript variant X6"; orig_protein_id "gnl|WGS:JAAVVJ|G4P62_P011752"; orig_transcript_id "gnl|WGS:JAAVVJ|G4P62_T011752"; product "PTPRF interacting protein alpha 1"; transcript_biotype "mRNA"; exon_number "16";
CM025018.1	Genbank	exon	9573322	9573351	.	+	.	gene_id "G4P62_007224"; transcript_id "gnl|WGS:JAAVVJ|G4P62_T011752"; gene "ppfia1"; locus_tag "G4P62_007224"; note "transcript variant X6"; orig_protein_id "gnl|WGS:JAAVVJ|G4P62_P011752"; orig_transcript_id "gnl|WGS:JAAVVJ|G4P62_T011752"; product "PTPRF interacting protein alpha 1"; transcript_biotype "mRNA"; exon_number "17";
CM025018.1	Genbank	exon	9575438	9575553	.	+	.	gene_id "G4P62_007224"; transcript_id "gnl|WGS:JAAVVJ|G4P62_T011752"; gene "ppfia1"; locus_tag "G4P62_007224"; note "transcript variant X6"; orig_protein_id "gnl|WGS:JAAVVJ|G4P62_P011752"; orig_transcript_id "gnl|WGS:JAAVVJ|G4P62_T011752"; product "PTPRF interacting protein alpha 1"; transcript_biotype "mRNA"; exon_number "18";
CM025018.1	Genbank	exon	9575627	9575799	.	+	.	gene_id "G4P62_007224"; transcript_id "gnl|WGS:JAAVVJ|G4P62_T011752"; gene "ppfia1"; locus_tag "G4P62_007224"; note "transcript variant X6"; orig_protein_id "gnl|WGS:JAAVVJ|G4P62_P011752"; orig_transcript_id "gnl|WGS:JAAVVJ|G4P62_T011752"; product "PTPRF interacting protein alpha 1"; transcript_biotype "mRNA"; exon_number "19";
CM025018.1	Genbank	exon	9576548	9576641	.	+	.	gene_id "G4P62_007224"; transcript_id "gnl|WGS:JAAVVJ|G4P62_T011752"; gene "ppfia1"; locus_tag "G4P62_007224"; note "transcript variant X6"; orig_protein_id "gnl|WGS:JAAVVJ|G4P62_P011752"; orig_transcript_id "gnl|WGS:JAAVVJ|G4P62_T011752"; product "PTPRF interacting protein alpha 1"; transcript_biotype "mRNA"; exon_number "20";
CM025018.1	Genbank	exon	9578224	9578305	.	+	.	gene_id "G4P62_007224"; transcript_id "gnl|WGS:JAAVVJ|G4P62_T011752"; gene "ppfia1"; locus_tag "G4P62_007224"; note "transcript variant X6"; orig_protein_id "gnl|WGS:JAAVVJ|G4P62_P011752"; orig_transcript_id "gnl|WGS:JAAVVJ|G4P62_T011752"; product "PTPRF interacting protein alpha 1"; transcript_biotype "mRNA"; exon_number "21";
CM025018.1	Genbank	exon	9579439	9579639	.	+	.	gene_id "G4P62_007224"; transcript_id "gnl|WGS:JAAVVJ|G4P62_T011752"; gene "ppfia1"; locus_tag "G4P62_007224"; note "transcript variant X6"; orig_protein_id "gnl|WGS:JAAVVJ|G4P62_P011752"; orig_transcript_id "gnl|WGS:JAAVVJ|G4P62_T011752"; product "PTPRF interacting protein alpha 1"; transcript_biotype "mRNA"; exon_number "22";
CM025018.1	Genbank	exon	9579885	9579947	.	+	.	gene_id "G4P62_007224"; transcript_id "gnl|WGS:JAAVVJ|G4P62_T011752"; gene "ppfia1"; locus_tag "G4P62_007224"; note "transcript variant X6"; orig_protein_id "gnl|WGS:JAAVVJ|G4P62_P011752"; orig_transcript_id "gnl|WGS:JAAVVJ|G4P62_T011752"; product "PTPRF interacting protein alpha 1"; transcript_biotype "mRNA"; exon_number "23";
CM025018.1	Genbank	exon	9580634	9580660	.	+	.	gene_id "G4P62_007224"; transcript_id "gnl|WGS:JAAVVJ|G4P62_T011752"; gene "ppfia1"; locus_tag "G4P62_007224"; note "transcript variant X6"; orig_protein_id "gnl|WGS:JAAVVJ|G4P62_P011752"; orig_transcript_id "gnl|WGS:JAAVVJ|G4P62_T011752"; product "PTPRF interacting protein alpha 1"; transcript_biotype "mRNA"; exon_number "24";
CM025018.1	Genbank	exon	9581096	9581271	.	+	.	gene_id "G4P62_007224"; transcript_id "gnl|WGS:JAAVVJ|G4P62_T011752"; gene "ppfia1"; locus_tag "G4P62_007224"; note "transcript variant X6"; orig_protein_id "gnl|WGS:JAAVVJ|G4P62_P011752"; orig_transcript_id "gnl|WGS:JAAVVJ|G4P62_T011752"; product "PTPRF interacting protein alpha 1"; transcript_biotype "mRNA"; exon_number "25";
CM025018.1	Genbank	exon	9581362	9581459	.	+	.	gene_id "G4P62_007224"; transcript_id "gnl|WGS:JAAVVJ|G4P62_T011752"; gene "ppfia1"; locus_tag "G4P62_007224"; note "transcript variant X6"; orig_protein_id "gnl|WGS:JAAVVJ|G4P62_P011752"; orig_transcript_id "gnl|WGS:JAAVVJ|G4P62_T011752"; product "PTPRF interacting protein alpha 1"; transcript_biotype "mRNA"; exon_number "26";
CM025018.1	Genbank	exon	9582204	9582379	.	+	.	gene_id "G4P62_007224"; transcript_id "gnl|WGS:JAAVVJ|G4P62_T011752"; gene "ppfia1"; locus_tag "G4P62_007224"; note "transcript variant X6"; orig_protein_id "gnl|WGS:JAAVVJ|G4P62_P011752"; orig_transcript_id "gnl|WGS:JAAVVJ|G4P62_T011752"; product "PTPRF interacting protein alpha 1"; transcript_biotype "mRNA"; exon_number "27";
CM025018.1	Genbank	exon	9582647	9582715	.	+	.	gene_id "G4P62_007224"; transcript_id "gnl|WGS:JAAVVJ|G4P62_T011752"; gene "ppfia1"; locus_tag "G4P62_007224"; note "transcript variant X6"; orig_protein_id "gnl|WGS:JAAVVJ|G4P62_P011752"; orig_transcript_id "gnl|WGS:JAAVVJ|G4P62_T011752"; product "PTPRF interacting protein alpha 1"; transcript_biotype "mRNA"; exon_number "28";
CM025018.1	Genbank	exon	9582787	9582955	.	+	.	gene_id "G4P62_007224"; transcript_id "gnl|WGS:JAAVVJ|G4P62_T011752"; gene "ppfia1"; locus_tag "G4P62_007224"; note "transcript variant X6"; orig_protein_id "gnl|WGS:JAAVVJ|G4P62_P011752"; orig_transcript_id "gnl|WGS:JAAVVJ|G4P62_T011752"; product "PTPRF interacting protein alpha 1"; transcript_biotype "mRNA"; exon_number "29";
CM025018.1	Genbank	exon	9583149	9583213	.	+	.	gene_id "G4P62_007224"; transcript_id "gnl|WGS:JAAVVJ|G4P62_T011752"; gene "ppfia1"; locus_tag "G4P62_007224"; note "transcript variant X6"; orig_protein_id "gnl|WGS:JAAVVJ|G4P62_P011752"; orig_transcript_id "gnl|WGS:JAAVVJ|G4P62_T011752"; product "PTPRF interacting protein alpha 1"; transcript_biotype "mRNA"; exon_number "30";
CM025018.1	Genbank	exon	9586148	9587426	.	+	.	gene_id "G4P62_007224"; transcript_id "gnl|WGS:JAAVVJ|G4P62_T011752"; gene "ppfia1"; locus_tag "G4P62_007224"; note "transcript variant X6"; orig_protein_id "gnl|WGS:JAAVVJ|G4P62_P011752"; orig_transcript_id "gnl|WGS:JAAVVJ|G4P62_T011752"; product "PTPRF interacting protein alpha 1"; transcript_biotype "mRNA"; exon_number "31";
CM025018.1	Genbank	CDS	9541749	9542018	.	+	0	gene_id "G4P62_007224"; transcript_id "gnl|WGS:JAAVVJ|G4P62_T011752"; gbkey "CDS"; gene "ppfia1"; locus_tag "G4P62_007224"; orig_transcript_id "gnl|WGS:JAAVVJ|G4P62_T011752"; product "transcript variant X6"; protein_id "KAF7212129.1"; exon_number "2";
CM025018.1	Genbank	CDS	9557892	9557993	.	+	0	gene_id "G4P62_007224"; transcript_id "gnl|WGS:JAAVVJ|G4P62_T011752"; gbkey "CDS"; gene "ppfia1"; locus_tag "G4P62_007224"; orig_transcript_id "gnl|WGS:JAAVVJ|G4P62_T011752"; product "transcript variant X6"; protein_id "KAF7212129.1"; exon_number "3";
CM025018.1	Genbank	CDS	9558338	9558502	.	+	0	gene_id "G4P62_007224"; transcript_id "gnl|WGS:JAAVVJ|G4P62_T011752"; gbkey "CDS"; gene "ppfia1"; locus_tag "G4P62_007224"; orig_transcript_id "gnl|WGS:JAAVVJ|G4P62_T011752"; product "transcript variant X6"; protein_id "KAF7212129.1"; exon_number "4";
CM025018.1	Genbank	CDS	9558586	9558660	.	+	0	gene_id "G4P62_007224"; transcript_id "gnl|WGS:JAAVVJ|G4P62_T011752"; gbkey "CDS"; gene "ppfia1"; locus_tag "G4P62_007224"; orig_transcript_id "gnl|WGS:JAAVVJ|G4P62_T011752"; product "transcript variant X6"; protein_id "KAF7212129.1"; exon_number "5";
CM025018.1	Genbank	CDS	9559816	9559917	.	+	0	gene_id "G4P62_007224"; transcript_id "gnl|WGS:JAAVVJ|G4P62_T011752"; gbkey "CDS"; gene "ppfia1"; locus_tag "G4P62_007224"; orig_transcript_id "gnl|WGS:JAAVVJ|G4P62_T011752"; product "transcript variant X6"; protein_id "KAF7212129.1"; exon_number "6";
CM025018.1	Genbank	CDS	9560542	9560775	.	+	0	gene_id "G4P62_007224"; transcript_id "gnl|WGS:JAAVVJ|G4P62_T011752"; gbkey "CDS"; gene "ppfia1"; locus_tag "G4P62_007224"; orig_transcript_id "gnl|WGS:JAAVVJ|G4P62_T011752"; product "transcript variant X6"; protein_id "KAF7212129.1"; exon_number "7";
CM025018.1	Genbank	CDS	9560853	9560999	.	+	0	gene_id "G4P62_007224"; transcript_id "gnl|WGS:JAAVVJ|G4P62_T011752"; gbkey "CDS"; gene "ppfia1"; locus_tag "G4P62_007224"; orig_transcript_id "gnl|WGS:JAAVVJ|G4P62_T011752"; product "transcript variant X6"; protein_id "KAF7212129.1"; exon_number "8";
CM025018.1	Genbank	CDS	9561443	9561577	.	+	0	gene_id "G4P62_007224"; transcript_id "gnl|WGS:JAAVVJ|G4P62_T011752"; gbkey "CDS"; gene "ppfia1"; locus_tag "G4P62_007224"; orig_transcript_id "gnl|WGS:JAAVVJ|G4P62_T011752"; product "transcript variant X6"; protein_id "KAF7212129.1"; exon_number "9";
CM025018.1	Genbank	CDS	9563620	9563703	.	+	0	gene_id "G4P62_007224"; transcript_id "gnl|WGS:JAAVVJ|G4P62_T011752"; gbkey "CDS"; gene "ppfia1"; locus_tag "G4P62_007224"; orig_transcript_id "gnl|WGS:JAAVVJ|G4P62_T011752"; product "transcript variant X6"; protein_id "KAF7212129.1"; exon_number "10";
CM025018.1	Genbank	CDS	9565745	9565876	.	+	0	gene_id "G4P62_007224"; transcript_id "gnl|WGS:JAAVVJ|G4P62_T011752"; gbkey "CDS"; gene "ppfia1"; locus_tag "G4P62_007224"; orig_transcript_id "gnl|WGS:JAAVVJ|G4P62_T011752"; product "transcript variant X6"; protein_id "KAF7212129.1"; exon_number "11";
CM025018.1	Genbank	CDS	9566021	9566083	.	+	0	gene_id "G4P62_007224"; transcript_id "gnl|WGS:JAAVVJ|G4P62_T011752"; gbkey "CDS"; gene "ppfia1"; locus_tag "G4P62_007224"; orig_transcript_id "gnl|WGS:JAAVVJ|G4P62_T011752"; product "transcript variant X6"; protein_id "KAF7212129.1"; exon_number "12";
CM025018.1	Genbank	CDS	9570013	9570092	.	+	0	gene_id "G4P62_007224"; transcript_id "gnl|WGS:JAAVVJ|G4P62_T011752"; gbkey "CDS"; gene "ppfia1"; locus_tag "G4P62_007224"; orig_transcript_id "gnl|WGS:JAAVVJ|G4P62_T011752"; product "transcript variant X6"; protein_id "KAF7212129.1"; exon_number "13";
CM025018.1	Genbank	CDS	9570161	9570311	.	+	1	gene_id "G4P62_007224"; transcript_id "gnl|WGS:JAAVVJ|G4P62_T011752"; gbkey "CDS"; gene "ppfia1"; locus_tag "G4P62_007224"; orig_transcript_id "gnl|WGS:JAAVVJ|G4P62_T011752"; product "transcript variant X6"; protein_id "KAF7212129.1"; exon_number "14";
CM025018.1	Genbank	CDS	9570603	9570832	.	+	0	gene_id "G4P62_007224"; transcript_id "gnl|WGS:JAAVVJ|G4P62_T011752"; gbkey "CDS"; gene "ppfia1"; locus_tag "G4P62_007224"; orig_transcript_id "gnl|WGS:JAAVVJ|G4P62_T011752"; product "transcript variant X6"; protein_id "KAF7212129.1"; exon_number "15";
CM025018.1	Genbank	CDS	9571325	9571556	.	+	1	gene_id "G4P62_007224"; transcript_id "gnl|WGS:JAAVVJ|G4P62_T011752"; gbkey "CDS"; gene "ppfia1"; locus_tag "G4P62_007224"; orig_transcript_id "gnl|WGS:JAAVVJ|G4P62_T011752"; product "transcript variant X6"; protein_id "KAF7212129.1"; exon_number "16";
CM025018.1	Genbank	CDS	9573322	9573351	.	+	0	gene_id "G4P62_007224"; transcript_id "gnl|WGS:JAAVVJ|G4P62_T011752"; gbkey "CDS"; gene "ppfia1"; locus_tag "G4P62_007224"; orig_transcript_id "gnl|WGS:JAAVVJ|G4P62_T011752"; product "transcript variant X6"; protein_id "KAF7212129.1"; exon_number "17";
CM025018.1	Genbank	CDS	9575438	9575553	.	+	0	gene_id "G4P62_007224"; transcript_id "gnl|WGS:JAAVVJ|G4P62_T011752"; gbkey "CDS"; gene "ppfia1"; locus_tag "G4P62_007224"; orig_transcript_id "gnl|WGS:JAAVVJ|G4P62_T011752"; product "transcript variant X6"; protein_id "KAF7212129.1"; exon_number "18";
CM025018.1	Genbank	CDS	9575627	9575799	.	+	1	gene_id "G4P62_007224"; transcript_id "gnl|WGS:JAAVVJ|G4P62_T011752"; gbkey "CDS"; gene "ppfia1"; locus_tag "G4P62_007224"; orig_transcript_id "gnl|WGS:JAAVVJ|G4P62_T011752"; product "transcript variant X6"; protein_id "KAF7212129.1"; exon_number "19";
CM025018.1	Genbank	CDS	9576548	9576641	.	+	2	gene_id "G4P62_007224"; transcript_id "gnl|WGS:JAAVVJ|G4P62_T011752"; gbkey "CDS"; gene "ppfia1"; locus_tag "G4P62_007224"; orig_transcript_id "gnl|WGS:JAAVVJ|G4P62_T011752"; product "transcript variant X6"; protein_id "KAF7212129.1"; exon_number "20";
CM025018.1	Genbank	CDS	9578224	9578305	.	+	1	gene_id "G4P62_007224"; transcript_id "gnl|WGS:JAAVVJ|G4P62_T011752"; gbkey "CDS"; gene "ppfia1"; locus_tag "G4P62_007224"; orig_transcript_id "gnl|WGS:JAAVVJ|G4P62_T011752"; product "transcript variant X6"; protein_id "KAF7212129.1"; exon_number "21";
CM025018.1	Genbank	CDS	9579439	9579639	.	+	0	gene_id "G4P62_007224"; transcript_id "gnl|WGS:JAAVVJ|G4P62_T011752"; gbkey "CDS"; gene "ppfia1"; locus_tag "G4P62_007224"; orig_transcript_id "gnl|WGS:JAAVVJ|G4P62_T011752"; product "transcript variant X6"; protein_id "KAF7212129.1"; exon_number "22";
CM025018.1	Genbank	CDS	9579885	9579947	.	+	0	gene_id "G4P62_007224"; transcript_id "gnl|WGS:JAAVVJ|G4P62_T011752"; gbkey "CDS"; gene "ppfia1"; locus_tag "G4P62_007224"; orig_transcript_id "gnl|WGS:JAAVVJ|G4P62_T011752"; product "transcript variant X6"; protein_id "KAF7212129.1"; exon_number "23";
CM025018.1	Genbank	CDS	9580634	9580660	.	+	0	gene_id "G4P62_007224"; transcript_id "gnl|WGS:JAAVVJ|G4P62_T011752"; gbkey "CDS"; gene "ppfia1"; locus_tag "G4P62_007224"; orig_transcript_id "gnl|WGS:JAAVVJ|G4P62_T011752"; product "transcript variant X6"; protein_id "KAF7212129.1"; exon_number "24";
CM025018.1	Genbank	CDS	9581096	9581271	.	+	0	gene_id "G4P62_007224"; transcript_id "gnl|WGS:JAAVVJ|G4P62_T011752"; gbkey "CDS"; gene "ppfia1"; locus_tag "G4P62_007224"; orig_transcript_id "gnl|WGS:JAAVVJ|G4P62_T011752"; product "transcript variant X6"; protein_id "KAF7212129.1"; exon_number "25";
CM025018.1	Genbank	CDS	9581362	9581459	.	+	1	gene_id "G4P62_007224"; transcript_id "gnl|WGS:JAAVVJ|G4P62_T011752"; gbkey "CDS"; gene "ppfia1"; locus_tag "G4P62_007224"; orig_transcript_id "gnl|WGS:JAAVVJ|G4P62_T011752"; product "transcript variant X6"; protein_id "KAF7212129.1"; exon_number "26";
CM025018.1	Genbank	CDS	9582204	9582379	.	+	2	gene_id "G4P62_007224"; transcript_id "gnl|WGS:JAAVVJ|G4P62_T011752"; gbkey "CDS"; gene "ppfia1"; locus_tag "G4P62_007224"; orig_transcript_id "gnl|WGS:JAAVVJ|G4P62_T011752"; product "transcript variant X6"; protein_id "KAF7212129.1"; exon_number "27";
CM025018.1	Genbank	CDS	9582647	9582715	.	+	0	gene_id "G4P62_007224"; transcript_id "gnl|WGS:JAAVVJ|G4P62_T011752"; gbkey "CDS"; gene "ppfia1"; locus_tag "G4P62_007224"; orig_transcript_id "gnl|WGS:JAAVVJ|G4P62_T011752"; product "transcript variant X6"; protein_id "KAF7212129.1"; exon_number "28";
CM025018.1	Genbank	CDS	9582787	9582955	.	+	0	gene_id "G4P62_007224"; transcript_id "gnl|WGS:JAAVVJ|G4P62_T011752"; gbkey "CDS"; gene "ppfia1"; locus_tag "G4P62_007224"; orig_transcript_id "gnl|WGS:JAAVVJ|G4P62_T011752"; product "transcript variant X6"; protein_id "KAF7212129.1"; exon_number "29";
CM025018.1	Genbank	CDS	9583149	9583201	.	+	2	gene_id "G4P62_007224"; transcript_id "gnl|WGS:JAAVVJ|G4P62_T011752"; gbkey "CDS"; gene "ppfia1"; locus_tag "G4P62_007224"; orig_transcript_id "gnl|WGS:JAAVVJ|G4P62_T011752"; product "transcript variant X6"; protein_id "KAF7212129.1"; exon_number "30";
CM025018.1	Genbank	start_codon	9541749	9541751	.	+	0	gene_id "G4P62_007224"; transcript_id "gnl|WGS:JAAVVJ|G4P62_T011752"; gbkey "CDS"; gene "ppfia1"; locus_tag "G4P62_007224"; orig_transcript_id "gnl|WGS:JAAVVJ|G4P62_T011752"; product "transcript variant X6"; protein_id "KAF7212129.1"; exon_number "2";
CM025018.1	Genbank	stop_codon	9583202	9583204	.	+	0	gene_id "G4P62_007224"; transcript_id "gnl|WGS:JAAVVJ|G4P62_T011752"; gbkey "CDS"; gene "ppfia1"; locus_tag "G4P62_007224"; orig_transcript_id "gnl|WGS:JAAVVJ|G4P62_T011752"; product "transcript variant X6"; protein_id "KAF7212129.1"; exon_number "30";
CM025018.1	Genbank	transcript	9538620	9587426	.	+	.	gene_id "G4P62_007224"; transcript_id "gnl|WGS:JAAVVJ|G4P62_T011751"; gbkey "mRNA"; gene "ppfia1"; locus_tag "G4P62_007224"; note "transcript variant X5"; orig_protein_id "gnl|WGS:JAAVVJ|G4P62_P011751"; orig_transcript_id "gnl|WGS:JAAVVJ|G4P62_T011751"; product "PTPRF interacting protein alpha 1"; transcript_biotype "mRNA";
CM025018.1	Genbank	exon	9538620	9539614	.	+	.	gene_id "G4P62_007224"; transcript_id "gnl|WGS:JAAVVJ|G4P62_T011751"; gene "ppfia1"; locus_tag "G4P62_007224"; note "transcript variant X5"; orig_protein_id "gnl|WGS:JAAVVJ|G4P62_P011751"; orig_transcript_id "gnl|WGS:JAAVVJ|G4P62_T011751"; product "PTPRF interacting protein alpha 1"; transcript_biotype "mRNA"; exon_number "1";
CM025018.1	Genbank	exon	9541749	9542018	.	+	.	gene_id "G4P62_007224"; transcript_id "gnl|WGS:JAAVVJ|G4P62_T011751"; gene "ppfia1"; locus_tag "G4P62_007224"; note "transcript variant X5"; orig_protein_id "gnl|WGS:JAAVVJ|G4P62_P011751"; orig_transcript_id "gnl|WGS:JAAVVJ|G4P62_T011751"; product "PTPRF interacting protein alpha 1"; transcript_biotype "mRNA"; exon_number "2";
CM025018.1	Genbank	exon	9557892	9557993	.	+	.	gene_id "G4P62_007224"; transcript_id "gnl|WGS:JAAVVJ|G4P62_T011751"; gene "ppfia1"; locus_tag "G4P62_007224"; note "transcript variant X5"; orig_protein_id "gnl|WGS:JAAVVJ|G4P62_P011751"; orig_transcript_id "gnl|WGS:JAAVVJ|G4P62_T011751"; product "PTPRF interacting protein alpha 1"; transcript_biotype "mRNA"; exon_number "3";
CM025018.1	Genbank	exon	9558338	9558502	.	+	.	gene_id "G4P62_007224"; transcript_id "gnl|WGS:JAAVVJ|G4P62_T011751"; gene "ppfia1"; locus_tag "G4P62_007224"; note "transcript variant X5"; orig_protein_id "gnl|WGS:JAAVVJ|G4P62_P011751"; orig_transcript_id "gnl|WGS:JAAVVJ|G4P62_T011751"; product "PTPRF interacting protein alpha 1"; transcript_biotype "mRNA"; exon_number "4";
CM025018.1	Genbank	exon	9558586	9558660	.	+	.	gene_id "G4P62_007224"; transcript_id "gnl|WGS:JAAVVJ|G4P62_T011751"; gene "ppfia1"; locus_tag "G4P62_007224"; note "transcript variant X5"; orig_protein_id "gnl|WGS:JAAVVJ|G4P62_P011751"; orig_transcript_id "gnl|WGS:JAAVVJ|G4P62_T011751"; product "PTPRF interacting protein alpha 1"; transcript_biotype "mRNA"; exon_number "5";
CM025018.1	Genbank	exon	9559816	9559917	.	+	.	gene_id "G4P62_007224"; transcript_id "gnl|WGS:JAAVVJ|G4P62_T011751"; gene "ppfia1"; locus_tag "G4P62_007224"; note "transcript variant X5"; orig_protein_id "gnl|WGS:JAAVVJ|G4P62_P011751"; orig_transcript_id "gnl|WGS:JAAVVJ|G4P62_T011751"; product "PTPRF interacting protein alpha 1"; transcript_biotype "mRNA"; exon_number "6";
CM025018.1	Genbank	exon	9560542	9560775	.	+	.	gene_id "G4P62_007224"; transcript_id "gnl|WGS:JAAVVJ|G4P62_T011751"; gene "ppfia1"; locus_tag "G4P62_007224"; note "transcript variant X5"; orig_protein_id "gnl|WGS:JAAVVJ|G4P62_P011751"; orig_transcript_id "gnl|WGS:JAAVVJ|G4P62_T011751"; product "PTPRF interacting protein alpha 1"; transcript_biotype "mRNA"; exon_number "7";
CM025018.1	Genbank	exon	9560853	9560999	.	+	.	gene_id "G4P62_007224"; transcript_id "gnl|WGS:JAAVVJ|G4P62_T011751"; gene "ppfia1"; locus_tag "G4P62_007224"; note "transcript variant X5"; orig_protein_id "gnl|WGS:JAAVVJ|G4P62_P011751"; orig_transcript_id "gnl|WGS:JAAVVJ|G4P62_T011751"; product "PTPRF interacting protein alpha 1"; transcript_biotype "mRNA"; exon_number "8";
CM025018.1	Genbank	exon	9561443	9561577	.	+	.	gene_id "G4P62_007224"; transcript_id "gnl|WGS:JAAVVJ|G4P62_T011751"; gene "ppfia1"; locus_tag "G4P62_007224"; note "transcript variant X5"; orig_protein_id "gnl|WGS:JAAVVJ|G4P62_P011751"; orig_transcript_id "gnl|WGS:JAAVVJ|G4P62_T011751"; product "PTPRF interacting protein alpha 1"; transcript_biotype "mRNA"; exon_number "9";
CM025018.1	Genbank	exon	9563620	9563703	.	+	.	gene_id "G4P62_007224"; transcript_id "gnl|WGS:JAAVVJ|G4P62_T011751"; gene "ppfia1"; locus_tag "G4P62_007224"; note "transcript variant X5"; orig_protein_id "gnl|WGS:JAAVVJ|G4P62_P011751"; orig_transcript_id "gnl|WGS:JAAVVJ|G4P62_T011751"; product "PTPRF interacting protein alpha 1"; transcript_biotype "mRNA"; exon_number "10";
CM025018.1	Genbank	exon	9565745	9565876	.	+	.	gene_id "G4P62_007224"; transcript_id "gnl|WGS:JAAVVJ|G4P62_T011751"; gene "ppfia1"; locus_tag "G4P62_007224"; note "transcript variant X5"; orig_protein_id "gnl|WGS:JAAVVJ|G4P62_P011751"; orig_transcript_id "gnl|WGS:JAAVVJ|G4P62_T011751"; product "PTPRF interacting protein alpha 1"; transcript_biotype "mRNA"; exon_number "11";
CM025018.1	Genbank	exon	9566021	9566083	.	+	.	gene_id "G4P62_007224"; transcript_id "gnl|WGS:JAAVVJ|G4P62_T011751"; gene "ppfia1"; locus_tag "G4P62_007224"; note "transcript variant X5"; orig_protein_id "gnl|WGS:JAAVVJ|G4P62_P011751"; orig_transcript_id "gnl|WGS:JAAVVJ|G4P62_T011751"; product "PTPRF interacting protein alpha 1"; transcript_biotype "mRNA"; exon_number "12";
CM025018.1	Genbank	exon	9570013	9570092	.	+	.	gene_id "G4P62_007224"; transcript_id "gnl|WGS:JAAVVJ|G4P62_T011751"; gene "ppfia1"; locus_tag "G4P62_007224"; note "transcript variant X5"; orig_protein_id "gnl|WGS:JAAVVJ|G4P62_P011751"; orig_transcript_id "gnl|WGS:JAAVVJ|G4P62_T011751"; product "PTPRF interacting protein alpha 1"; transcript_biotype "mRNA"; exon_number "13";
CM025018.1	Genbank	exon	9570161	9570311	.	+	.	gene_id "G4P62_007224"; transcript_id "gnl|WGS:JAAVVJ|G4P62_T011751"; gene "ppfia1"; locus_tag "G4P62_007224"; note "transcript variant X5"; orig_protein_id "gnl|WGS:JAAVVJ|G4P62_P011751"; orig_transcript_id "gnl|WGS:JAAVVJ|G4P62_T011751"; product "PTPRF interacting protein alpha 1"; transcript_biotype "mRNA"; exon_number "14";
CM025018.1	Genbank	exon	9570603	9570832	.	+	.	gene_id "G4P62_007224"; transcript_id "gnl|WGS:JAAVVJ|G4P62_T011751"; gene "ppfia1"; locus_tag "G4P62_007224"; note "transcript variant X5"; orig_protein_id "gnl|WGS:JAAVVJ|G4P62_P011751"; orig_transcript_id "gnl|WGS:JAAVVJ|G4P62_T011751"; product "PTPRF interacting protein alpha 1"; transcript_biotype "mRNA"; exon_number "15";
CM025018.1	Genbank	exon	9571325	9571556	.	+	.	gene_id "G4P62_007224"; transcript_id "gnl|WGS:JAAVVJ|G4P62_T011751"; gene "ppfia1"; locus_tag "G4P62_007224"; note "transcript variant X5"; orig_protein_id "gnl|WGS:JAAVVJ|G4P62_P011751"; orig_transcript_id "gnl|WGS:JAAVVJ|G4P62_T011751"; product "PTPRF interacting protein alpha 1"; transcript_biotype "mRNA"; exon_number "16";
CM025018.1	Genbank	exon	9573322	9573351	.	+	.	gene_id "G4P62_007224"; transcript_id "gnl|WGS:JAAVVJ|G4P62_T011751"; gene "ppfia1"; locus_tag "G4P62_007224"; note "transcript variant X5"; orig_protein_id "gnl|WGS:JAAVVJ|G4P62_P011751"; orig_transcript_id "gnl|WGS:JAAVVJ|G4P62_T011751"; product "PTPRF interacting protein alpha 1"; transcript_biotype "mRNA"; exon_number "17";
CM025018.1	Genbank	exon	9575438	9575553	.	+	.	gene_id "G4P62_007224"; transcript_id "gnl|WGS:JAAVVJ|G4P62_T011751"; gene "ppfia1"; locus_tag "G4P62_007224"; note "transcript variant X5"; orig_protein_id "gnl|WGS:JAAVVJ|G4P62_P011751"; orig_transcript_id "gnl|WGS:JAAVVJ|G4P62_T011751"; product "PTPRF interacting protein alpha 1"; transcript_biotype "mRNA"; exon_number "18";
CM025018.1	Genbank	exon	9575627	9575799	.	+	.	gene_id "G4P62_007224"; transcript_id "gnl|WGS:JAAVVJ|G4P62_T011751"; gene "ppfia1"; locus_tag "G4P62_007224"; note "transcript variant X5"; orig_protein_id "gnl|WGS:JAAVVJ|G4P62_P011751"; orig_transcript_id "gnl|WGS:JAAVVJ|G4P62_T011751"; product "PTPRF interacting protein alpha 1"; transcript_biotype "mRNA"; exon_number "19";
CM025018.1	Genbank	exon	9576548	9576641	.	+	.	gene_id "G4P62_007224"; transcript_id "gnl|WGS:JAAVVJ|G4P62_T011751"; gene "ppfia1"; locus_tag "G4P62_007224"; note "transcript variant X5"; orig_protein_id "gnl|WGS:JAAVVJ|G4P62_P011751"; orig_transcript_id "gnl|WGS:JAAVVJ|G4P62_T011751"; product "PTPRF interacting protein alpha 1"; transcript_biotype "mRNA"; exon_number "20";
CM025018.1	Genbank	exon	9578224	9578305	.	+	.	gene_id "G4P62_007224"; transcript_id "gnl|WGS:JAAVVJ|G4P62_T011751"; gene "ppfia1"; locus_tag "G4P62_007224"; note "transcript variant X5"; orig_protein_id "gnl|WGS:JAAVVJ|G4P62_P011751"; orig_transcript_id "gnl|WGS:JAAVVJ|G4P62_T011751"; product "PTPRF interacting protein alpha 1"; transcript_biotype "mRNA"; exon_number "21";
CM025018.1	Genbank	exon	9579439	9579639	.	+	.	gene_id "G4P62_007224"; transcript_id "gnl|WGS:JAAVVJ|G4P62_T011751"; gene "ppfia1"; locus_tag "G4P62_007224"; note "transcript variant X5"; orig_protein_id "gnl|WGS:JAAVVJ|G4P62_P011751"; orig_transcript_id "gnl|WGS:JAAVVJ|G4P62_T011751"; product "PTPRF interacting protein alpha 1"; transcript_biotype "mRNA"; exon_number "22";
CM025018.1	Genbank	exon	9579885	9579947	.	+	.	gene_id "G4P62_007224"; transcript_id "gnl|WGS:JAAVVJ|G4P62_T011751"; gene "ppfia1"; locus_tag "G4P62_007224"; note "transcript variant X5"; orig_protein_id "gnl|WGS:JAAVVJ|G4P62_P011751"; orig_transcript_id "gnl|WGS:JAAVVJ|G4P62_T011751"; product "PTPRF interacting protein alpha 1"; transcript_biotype "mRNA"; exon_number "23";
CM025018.1	Genbank	exon	9580634	9580660	.	+	.	gene_id "G4P62_007224"; transcript_id "gnl|WGS:JAAVVJ|G4P62_T011751"; gene "ppfia1"; locus_tag "G4P62_007224"; note "transcript variant X5"; orig_protein_id "gnl|WGS:JAAVVJ|G4P62_P011751"; orig_transcript_id "gnl|WGS:JAAVVJ|G4P62_T011751"; product "PTPRF interacting protein alpha 1"; transcript_biotype "mRNA"; exon_number "24";
CM025018.1	Genbank	exon	9581096	9581271	.	+	.	gene_id "G4P62_007224"; transcript_id "gnl|WGS:JAAVVJ|G4P62_T011751"; gene "ppfia1"; locus_tag "G4P62_007224"; note "transcript variant X5"; orig_protein_id "gnl|WGS:JAAVVJ|G4P62_P011751"; orig_transcript_id "gnl|WGS:JAAVVJ|G4P62_T011751"; product "PTPRF interacting protein alpha 1"; transcript_biotype "mRNA"; exon_number "25";
CM025018.1	Genbank	exon	9581362	9581459	.	+	.	gene_id "G4P62_007224"; transcript_id "gnl|WGS:JAAVVJ|G4P62_T011751"; gene "ppfia1"; locus_tag "G4P62_007224"; note "transcript variant X5"; orig_protein_id "gnl|WGS:JAAVVJ|G4P62_P011751"; orig_transcript_id "gnl|WGS:JAAVVJ|G4P62_T011751"; product "PTPRF interacting protein alpha 1"; transcript_biotype "mRNA"; exon_number "26";
CM025018.1	Genbank	exon	9582204	9582379	.	+	.	gene_id "G4P62_007224"; transcript_id "gnl|WGS:JAAVVJ|G4P62_T011751"; gene "ppfia1"; locus_tag "G4P62_007224"; note "transcript variant X5"; orig_protein_id "gnl|WGS:JAAVVJ|G4P62_P011751"; orig_transcript_id "gnl|WGS:JAAVVJ|G4P62_T011751"; product "PTPRF interacting protein alpha 1"; transcript_biotype "mRNA"; exon_number "27";
CM025018.1	Genbank	exon	9582647	9582715	.	+	.	gene_id "G4P62_007224"; transcript_id "gnl|WGS:JAAVVJ|G4P62_T011751"; gene "ppfia1"; locus_tag "G4P62_007224"; note "transcript variant X5"; orig_protein_id "gnl|WGS:JAAVVJ|G4P62_P011751"; orig_transcript_id "gnl|WGS:JAAVVJ|G4P62_T011751"; product "PTPRF interacting protein alpha 1"; transcript_biotype "mRNA"; exon_number "28";
CM025018.1	Genbank	exon	9582787	9582955	.	+	.	gene_id "G4P62_007224"; transcript_id "gnl|WGS:JAAVVJ|G4P62_T011751"; gene "ppfia1"; locus_tag "G4P62_007224"; note "transcript variant X5"; orig_protein_id "gnl|WGS:JAAVVJ|G4P62_P011751"; orig_transcript_id "gnl|WGS:JAAVVJ|G4P62_T011751"; product "PTPRF interacting protein alpha 1"; transcript_biotype "mRNA"; exon_number "29";
CM025018.1	Genbank	exon	9586170	9587426	.	+	.	gene_id "G4P62_007224"; transcript_id "gnl|WGS:JAAVVJ|G4P62_T011751"; gene "ppfia1"; locus_tag "G4P62_007224"; note "transcript variant X5"; orig_protein_id "gnl|WGS:JAAVVJ|G4P62_P011751"; orig_transcript_id "gnl|WGS:JAAVVJ|G4P62_T011751"; product "PTPRF interacting protein alpha 1"; transcript_biotype "mRNA"; exon_number "30";
CM025018.1	Genbank	CDS	9541749	9542018	.	+	0	gene_id "G4P62_007224"; transcript_id "gnl|WGS:JAAVVJ|G4P62_T011751"; gbkey "CDS"; gene "ppfia1"; locus_tag "G4P62_007224"; orig_transcript_id "gnl|WGS:JAAVVJ|G4P62_T011751"; product "transcript variant X5"; protein_id "KAF7212128.1"; exon_number "2";
CM025018.1	Genbank	CDS	9557892	9557993	.	+	0	gene_id "G4P62_007224"; transcript_id "gnl|WGS:JAAVVJ|G4P62_T011751"; gbkey "CDS"; gene "ppfia1"; locus_tag "G4P62_007224"; orig_transcript_id "gnl|WGS:JAAVVJ|G4P62_T011751"; product "transcript variant X5"; protein_id "KAF7212128.1"; exon_number "3";
CM025018.1	Genbank	CDS	9558338	9558502	.	+	0	gene_id "G4P62_007224"; transcript_id "gnl|WGS:JAAVVJ|G4P62_T011751"; gbkey "CDS"; gene "ppfia1"; locus_tag "G4P62_007224"; orig_transcript_id "gnl|WGS:JAAVVJ|G4P62_T011751"; product "transcript variant X5"; protein_id "KAF7212128.1"; exon_number "4";
CM025018.1	Genbank	CDS	9558586	9558660	.	+	0	gene_id "G4P62_007224"; transcript_id "gnl|WGS:JAAVVJ|G4P62_T011751"; gbkey "CDS"; gene "ppfia1"; locus_tag "G4P62_007224"; orig_transcript_id "gnl|WGS:JAAVVJ|G4P62_T011751"; product "transcript variant X5"; protein_id "KAF7212128.1"; exon_number "5";
CM025018.1	Genbank	CDS	9559816	9559917	.	+	0	gene_id "G4P62_007224"; transcript_id "gnl|WGS:JAAVVJ|G4P62_T011751"; gbkey "CDS"; gene "ppfia1"; locus_tag "G4P62_007224"; orig_transcript_id "gnl|WGS:JAAVVJ|G4P62_T011751"; product "transcript variant X5"; protein_id "KAF7212128.1"; exon_number "6";
CM025018.1	Genbank	CDS	9560542	9560775	.	+	0	gene_id "G4P62_007224"; transcript_id "gnl|WGS:JAAVVJ|G4P62_T011751"; gbkey "CDS"; gene "ppfia1"; locus_tag "G4P62_007224"; orig_transcript_id "gnl|WGS:JAAVVJ|G4P62_T011751"; product "transcript variant X5"; protein_id "KAF7212128.1"; exon_number "7";
CM025018.1	Genbank	CDS	9560853	9560999	.	+	0	gene_id "G4P62_007224"; transcript_id "gnl|WGS:JAAVVJ|G4P62_T011751"; gbkey "CDS"; gene "ppfia1"; locus_tag "G4P62_007224"; orig_transcript_id "gnl|WGS:JAAVVJ|G4P62_T011751"; product "transcript variant X5"; protein_id "KAF7212128.1"; exon_number "8";
CM025018.1	Genbank	CDS	9561443	9561577	.	+	0	gene_id "G4P62_007224"; transcript_id "gnl|WGS:JAAVVJ|G4P62_T011751"; gbkey "CDS"; gene "ppfia1"; locus_tag "G4P62_007224"; orig_transcript_id "gnl|WGS:JAAVVJ|G4P62_T011751"; product "transcript variant X5"; protein_id "KAF7212128.1"; exon_number "9";
CM025018.1	Genbank	CDS	9563620	9563703	.	+	0	gene_id "G4P62_007224"; transcript_id "gnl|WGS:JAAVVJ|G4P62_T011751"; gbkey "CDS"; gene "ppfia1"; locus_tag "G4P62_007224"; orig_transcript_id "gnl|WGS:JAAVVJ|G4P62_T011751"; product "transcript variant X5"; protein_id "KAF7212128.1"; exon_number "10";
CM025018.1	Genbank	CDS	9565745	9565876	.	+	0	gene_id "G4P62_007224"; transcript_id "gnl|WGS:JAAVVJ|G4P62_T011751"; gbkey "CDS"; gene "ppfia1"; locus_tag "G4P62_007224"; orig_transcript_id "gnl|WGS:JAAVVJ|G4P62_T011751"; product "transcript variant X5"; protein_id "KAF7212128.1"; exon_number "11";
CM025018.1	Genbank	CDS	9566021	9566083	.	+	0	gene_id "G4P62_007224"; transcript_id "gnl|WGS:JAAVVJ|G4P62_T011751"; gbkey "CDS"; gene "ppfia1"; locus_tag "G4P62_007224"; orig_transcript_id "gnl|WGS:JAAVVJ|G4P62_T011751"; product "transcript variant X5"; protein_id "KAF7212128.1"; exon_number "12";
CM025018.1	Genbank	CDS	9570013	9570092	.	+	0	gene_id "G4P62_007224"; transcript_id "gnl|WGS:JAAVVJ|G4P62_T011751"; gbkey "CDS"; gene "ppfia1"; locus_tag "G4P62_007224"; orig_transcript_id "gnl|WGS:JAAVVJ|G4P62_T011751"; product "transcript variant X5"; protein_id "KAF7212128.1"; exon_number "13";
CM025018.1	Genbank	CDS	9570161	9570311	.	+	1	gene_id "G4P62_007224"; transcript_id "gnl|WGS:JAAVVJ|G4P62_T011751"; gbkey "CDS"; gene "ppfia1"; locus_tag "G4P62_007224"; orig_transcript_id "gnl|WGS:JAAVVJ|G4P62_T011751"; product "transcript variant X5"; protein_id "KAF7212128.1"; exon_number "14";
CM025018.1	Genbank	CDS	9570603	9570832	.	+	0	gene_id "G4P62_007224"; transcript_id "gnl|WGS:JAAVVJ|G4P62_T011751"; gbkey "CDS"; gene "ppfia1"; locus_tag "G4P62_007224"; orig_transcript_id "gnl|WGS:JAAVVJ|G4P62_T011751"; product "transcript variant X5"; protein_id "KAF7212128.1"; exon_number "15";
CM025018.1	Genbank	CDS	9571325	9571556	.	+	1	gene_id "G4P62_007224"; transcript_id "gnl|WGS:JAAVVJ|G4P62_T011751"; gbkey "CDS"; gene "ppfia1"; locus_tag "G4P62_007224"; orig_transcript_id "gnl|WGS:JAAVVJ|G4P62_T011751"; product "transcript variant X5"; protein_id "KAF7212128.1"; exon_number "16";
CM025018.1	Genbank	CDS	9573322	9573351	.	+	0	gene_id "G4P62_007224"; transcript_id "gnl|WGS:JAAVVJ|G4P62_T011751"; gbkey "CDS"; gene "ppfia1"; locus_tag "G4P62_007224"; orig_transcript_id "gnl|WGS:JAAVVJ|G4P62_T011751"; product "transcript variant X5"; protein_id "KAF7212128.1"; exon_number "17";
CM025018.1	Genbank	CDS	9575438	9575553	.	+	0	gene_id "G4P62_007224"; transcript_id "gnl|WGS:JAAVVJ|G4P62_T011751"; gbkey "CDS"; gene "ppfia1"; locus_tag "G4P62_007224"; orig_transcript_id "gnl|WGS:JAAVVJ|G4P62_T011751"; product "transcript variant X5"; protein_id "KAF7212128.1"; exon_number "18";
CM025018.1	Genbank	CDS	9575627	9575799	.	+	1	gene_id "G4P62_007224"; transcript_id "gnl|WGS:JAAVVJ|G4P62_T011751"; gbkey "CDS"; gene "ppfia1"; locus_tag "G4P62_007224"; orig_transcript_id "gnl|WGS:JAAVVJ|G4P62_T011751"; product "transcript variant X5"; protein_id "KAF7212128.1"; exon_number "19";
CM025018.1	Genbank	CDS	9576548	9576641	.	+	2	gene_id "G4P62_007224"; transcript_id "gnl|WGS:JAAVVJ|G4P62_T011751"; gbkey "CDS"; gene "ppfia1"; locus_tag "G4P62_007224"; orig_transcript_id "gnl|WGS:JAAVVJ|G4P62_T011751"; product "transcript variant X5"; protein_id "KAF7212128.1"; exon_number "20";
CM025018.1	Genbank	CDS	9578224	9578305	.	+	1	gene_id "G4P62_007224"; transcript_id "gnl|WGS:JAAVVJ|G4P62_T011751"; gbkey "CDS"; gene "ppfia1"; locus_tag "G4P62_007224"; orig_transcript_id "gnl|WGS:JAAVVJ|G4P62_T011751"; product "transcript variant X5"; protein_id "KAF7212128.1"; exon_number "21";
CM025018.1	Genbank	CDS	9579439	9579639	.	+	0	gene_id "G4P62_007224"; transcript_id "gnl|WGS:JAAVVJ|G4P62_T011751"; gbkey "CDS"; gene "ppfia1"; locus_tag "G4P62_007224"; orig_transcript_id "gnl|WGS:JAAVVJ|G4P62_T011751"; product "transcript variant X5"; protein_id "KAF7212128.1"; exon_number "22";
CM025018.1	Genbank	CDS	9579885	9579947	.	+	0	gene_id "G4P62_007224"; transcript_id "gnl|WGS:JAAVVJ|G4P62_T011751"; gbkey "CDS"; gene "ppfia1"; locus_tag "G4P62_007224"; orig_transcript_id "gnl|WGS:JAAVVJ|G4P62_T011751"; product "transcript variant X5"; protein_id "KAF7212128.1"; exon_number "23";
CM025018.1	Genbank	CDS	9580634	9580660	.	+	0	gene_id "G4P62_007224"; transcript_id "gnl|WGS:JAAVVJ|G4P62_T011751"; gbkey "CDS"; gene "ppfia1"; locus_tag "G4P62_007224"; orig_transcript_id "gnl|WGS:JAAVVJ|G4P62_T011751"; product "transcript variant X5"; protein_id "KAF7212128.1"; exon_number "24";
CM025018.1	Genbank	CDS	9581096	9581271	.	+	0	gene_id "G4P62_007224"; transcript_id "gnl|WGS:JAAVVJ|G4P62_T011751"; gbkey "CDS"; gene "ppfia1"; locus_tag "G4P62_007224"; orig_transcript_id "gnl|WGS:JAAVVJ|G4P62_T011751"; product "transcript variant X5"; protein_id "KAF7212128.1"; exon_number "25";
CM025018.1	Genbank	CDS	9581362	9581459	.	+	1	gene_id "G4P62_007224"; transcript_id "gnl|WGS:JAAVVJ|G4P62_T011751"; gbkey "CDS"; gene "ppfia1"; locus_tag "G4P62_007224"; orig_transcript_id "gnl|WGS:JAAVVJ|G4P62_T011751"; product "transcript variant X5"; protein_id "KAF7212128.1"; exon_number "26";
CM025018.1	Genbank	CDS	9582204	9582379	.	+	2	gene_id "G4P62_007224"; transcript_id "gnl|WGS:JAAVVJ|G4P62_T011751"; gbkey "CDS"; gene "ppfia1"; locus_tag "G4P62_007224"; orig_transcript_id "gnl|WGS:JAAVVJ|G4P62_T011751"; product "transcript variant X5"; protein_id "KAF7212128.1"; exon_number "27";
CM025018.1	Genbank	CDS	9582647	9582715	.	+	0	gene_id "G4P62_007224"; transcript_id "gnl|WGS:JAAVVJ|G4P62_T011751"; gbkey "CDS"; gene "ppfia1"; locus_tag "G4P62_007224"; orig_transcript_id "gnl|WGS:JAAVVJ|G4P62_T011751"; product "transcript variant X5"; protein_id "KAF7212128.1"; exon_number "28";
CM025018.1	Genbank	CDS	9582787	9582955	.	+	0	gene_id "G4P62_007224"; transcript_id "gnl|WGS:JAAVVJ|G4P62_T011751"; gbkey "CDS"; gene "ppfia1"; locus_tag "G4P62_007224"; orig_transcript_id "gnl|WGS:JAAVVJ|G4P62_T011751"; product "transcript variant X5"; protein_id "KAF7212128.1"; exon_number "29";
CM025018.1	Genbank	CDS	9586170	9586228	.	+	2	gene_id "G4P62_007224"; transcript_id "gnl|WGS:JAAVVJ|G4P62_T011751"; gbkey "CDS"; gene "ppfia1"; locus_tag "G4P62_007224"; orig_transcript_id "gnl|WGS:JAAVVJ|G4P62_T011751"; product "transcript variant X5"; protein_id "KAF7212128.1"; exon_number "30";
CM025018.1	Genbank	start_codon	9541749	9541751	.	+	0	gene_id "G4P62_007224"; transcript_id "gnl|WGS:JAAVVJ|G4P62_T011751"; gbkey "CDS"; gene "ppfia1"; locus_tag "G4P62_007224"; orig_transcript_id "gnl|WGS:JAAVVJ|G4P62_T011751"; product "transcript variant X5"; protein_id "KAF7212128.1"; exon_number "2";
CM025018.1	Genbank	stop_codon	9586229	9586231	.	+	0	gene_id "G4P62_007224"; transcript_id "gnl|WGS:JAAVVJ|G4P62_T011751"; gbkey "CDS"; gene "ppfia1"; locus_tag "G4P62_007224"; orig_transcript_id "gnl|WGS:JAAVVJ|G4P62_T011751"; product "transcript variant X5"; protein_id "KAF7212128.1"; exon_number "30";
CM025018.1	Genbank	transcript	9538620	9587426	.	+	.	gene_id "G4P62_007224"; transcript_id "gnl|WGS:JAAVVJ|G4P62_T011750"; gbkey "mRNA"; gene "ppfia1"; locus_tag "G4P62_007224"; note "transcript variant X4"; orig_protein_id "gnl|WGS:JAAVVJ|G4P62_P011750"; orig_transcript_id "gnl|WGS:JAAVVJ|G4P62_T011750"; product "PTPRF interacting protein alpha 1"; transcript_biotype "mRNA";
CM025018.1	Genbank	exon	9538620	9539614	.	+	.	gene_id "G4P62_007224"; transcript_id "gnl|WGS:JAAVVJ|G4P62_T011750"; gene "ppfia1"; locus_tag "G4P62_007224"; note "transcript variant X4"; orig_protein_id "gnl|WGS:JAAVVJ|G4P62_P011750"; orig_transcript_id "gnl|WGS:JAAVVJ|G4P62_T011750"; product "PTPRF interacting protein alpha 1"; transcript_biotype "mRNA"; exon_number "1";
CM025018.1	Genbank	exon	9541749	9542018	.	+	.	gene_id "G4P62_007224"; transcript_id "gnl|WGS:JAAVVJ|G4P62_T011750"; gene "ppfia1"; locus_tag "G4P62_007224"; note "transcript variant X4"; orig_protein_id "gnl|WGS:JAAVVJ|G4P62_P011750"; orig_transcript_id "gnl|WGS:JAAVVJ|G4P62_T011750"; product "PTPRF interacting protein alpha 1"; transcript_biotype "mRNA"; exon_number "2";
CM025018.1	Genbank	exon	9557892	9557993	.	+	.	gene_id "G4P62_007224"; transcript_id "gnl|WGS:JAAVVJ|G4P62_T011750"; gene "ppfia1"; locus_tag "G4P62_007224"; note "transcript variant X4"; orig_protein_id "gnl|WGS:JAAVVJ|G4P62_P011750"; orig_transcript_id "gnl|WGS:JAAVVJ|G4P62_T011750"; product "PTPRF interacting protein alpha 1"; transcript_biotype "mRNA"; exon_number "3";
CM025018.1	Genbank	exon	9558338	9558502	.	+	.	gene_id "G4P62_007224"; transcript_id "gnl|WGS:JAAVVJ|G4P62_T011750"; gene "ppfia1"; locus_tag "G4P62_007224"; note "transcript variant X4"; orig_protein_id "gnl|WGS:JAAVVJ|G4P62_P011750"; orig_transcript_id "gnl|WGS:JAAVVJ|G4P62_T011750"; product "PTPRF interacting protein alpha 1"; transcript_biotype "mRNA"; exon_number "4";
CM025018.1	Genbank	exon	9558586	9558660	.	+	.	gene_id "G4P62_007224"; transcript_id "gnl|WGS:JAAVVJ|G4P62_T011750"; gene "ppfia1"; locus_tag "G4P62_007224"; note "transcript variant X4"; orig_protein_id "gnl|WGS:JAAVVJ|G4P62_P011750"; orig_transcript_id "gnl|WGS:JAAVVJ|G4P62_T011750"; product "PTPRF interacting protein alpha 1"; transcript_biotype "mRNA"; exon_number "5";
CM025018.1	Genbank	exon	9559816	9559917	.	+	.	gene_id "G4P62_007224"; transcript_id "gnl|WGS:JAAVVJ|G4P62_T011750"; gene "ppfia1"; locus_tag "G4P62_007224"; note "transcript variant X4"; orig_protein_id "gnl|WGS:JAAVVJ|G4P62_P011750"; orig_transcript_id "gnl|WGS:JAAVVJ|G4P62_T011750"; product "PTPRF interacting protein alpha 1"; transcript_biotype "mRNA"; exon_number "6";
CM025018.1	Genbank	exon	9560542	9560775	.	+	.	gene_id "G4P62_007224"; transcript_id "gnl|WGS:JAAVVJ|G4P62_T011750"; gene "ppfia1"; locus_tag "G4P62_007224"; note "transcript variant X4"; orig_protein_id "gnl|WGS:JAAVVJ|G4P62_P011750"; orig_transcript_id "gnl|WGS:JAAVVJ|G4P62_T011750"; product "PTPRF interacting protein alpha 1"; transcript_biotype "mRNA"; exon_number "7";
CM025018.1	Genbank	exon	9560853	9560999	.	+	.	gene_id "G4P62_007224"; transcript_id "gnl|WGS:JAAVVJ|G4P62_T011750"; gene "ppfia1"; locus_tag "G4P62_007224"; note "transcript variant X4"; orig_protein_id "gnl|WGS:JAAVVJ|G4P62_P011750"; orig_transcript_id "gnl|WGS:JAAVVJ|G4P62_T011750"; product "PTPRF interacting protein alpha 1"; transcript_biotype "mRNA"; exon_number "8";
CM025018.1	Genbank	exon	9561443	9561577	.	+	.	gene_id "G4P62_007224"; transcript_id "gnl|WGS:JAAVVJ|G4P62_T011750"; gene "ppfia1"; locus_tag "G4P62_007224"; note "transcript variant X4"; orig_protein_id "gnl|WGS:JAAVVJ|G4P62_P011750"; orig_transcript_id "gnl|WGS:JAAVVJ|G4P62_T011750"; product "PTPRF interacting protein alpha 1"; transcript_biotype "mRNA"; exon_number "9";
CM025018.1	Genbank	exon	9563620	9563703	.	+	.	gene_id "G4P62_007224"; transcript_id "gnl|WGS:JAAVVJ|G4P62_T011750"; gene "ppfia1"; locus_tag "G4P62_007224"; note "transcript variant X4"; orig_protein_id "gnl|WGS:JAAVVJ|G4P62_P011750"; orig_transcript_id "gnl|WGS:JAAVVJ|G4P62_T011750"; product "PTPRF interacting protein alpha 1"; transcript_biotype "mRNA"; exon_number "10";
CM025018.1	Genbank	exon	9565745	9565876	.	+	.	gene_id "G4P62_007224"; transcript_id "gnl|WGS:JAAVVJ|G4P62_T011750"; gene "ppfia1"; locus_tag "G4P62_007224"; note "transcript variant X4"; orig_protein_id "gnl|WGS:JAAVVJ|G4P62_P011750"; orig_transcript_id "gnl|WGS:JAAVVJ|G4P62_T011750"; product "PTPRF interacting protein alpha 1"; transcript_biotype "mRNA"; exon_number "11";
CM025018.1	Genbank	exon	9566021	9566083	.	+	.	gene_id "G4P62_007224"; transcript_id "gnl|WGS:JAAVVJ|G4P62_T011750"; gene "ppfia1"; locus_tag "G4P62_007224"; note "transcript variant X4"; orig_protein_id "gnl|WGS:JAAVVJ|G4P62_P011750"; orig_transcript_id "gnl|WGS:JAAVVJ|G4P62_T011750"; product "PTPRF interacting protein alpha 1"; transcript_biotype "mRNA"; exon_number "12";
CM025018.1	Genbank	exon	9570013	9570092	.	+	.	gene_id "G4P62_007224"; transcript_id "gnl|WGS:JAAVVJ|G4P62_T011750"; gene "ppfia1"; locus_tag "G4P62_007224"; note "transcript variant X4"; orig_protein_id "gnl|WGS:JAAVVJ|G4P62_P011750"; orig_transcript_id "gnl|WGS:JAAVVJ|G4P62_T011750"; product "PTPRF interacting protein alpha 1"; transcript_biotype "mRNA"; exon_number "13";
CM025018.1	Genbank	exon	9570161	9570311	.	+	.	gene_id "G4P62_007224"; transcript_id "gnl|WGS:JAAVVJ|G4P62_T011750"; gene "ppfia1"; locus_tag "G4P62_007224"; note "transcript variant X4"; orig_protein_id "gnl|WGS:JAAVVJ|G4P62_P011750"; orig_transcript_id "gnl|WGS:JAAVVJ|G4P62_T011750"; product "PTPRF interacting protein alpha 1"; transcript_biotype "mRNA"; exon_number "14";
CM025018.1	Genbank	exon	9570609	9570832	.	+	.	gene_id "G4P62_007224"; transcript_id "gnl|WGS:JAAVVJ|G4P62_T011750"; gene "ppfia1"; locus_tag "G4P62_007224"; note "transcript variant X4"; orig_protein_id "gnl|WGS:JAAVVJ|G4P62_P011750"; orig_transcript_id "gnl|WGS:JAAVVJ|G4P62_T011750"; product "PTPRF interacting protein alpha 1"; transcript_biotype "mRNA"; exon_number "15";
CM025018.1	Genbank	exon	9571325	9571556	.	+	.	gene_id "G4P62_007224"; transcript_id "gnl|WGS:JAAVVJ|G4P62_T011750"; gene "ppfia1"; locus_tag "G4P62_007224"; note "transcript variant X4"; orig_protein_id "gnl|WGS:JAAVVJ|G4P62_P011750"; orig_transcript_id "gnl|WGS:JAAVVJ|G4P62_T011750"; product "PTPRF interacting protein alpha 1"; transcript_biotype "mRNA"; exon_number "16";
CM025018.1	Genbank	exon	9573322	9573351	.	+	.	gene_id "G4P62_007224"; transcript_id "gnl|WGS:JAAVVJ|G4P62_T011750"; gene "ppfia1"; locus_tag "G4P62_007224"; note "transcript variant X4"; orig_protein_id "gnl|WGS:JAAVVJ|G4P62_P011750"; orig_transcript_id "gnl|WGS:JAAVVJ|G4P62_T011750"; product "PTPRF interacting protein alpha 1"; transcript_biotype "mRNA"; exon_number "17";
CM025018.1	Genbank	exon	9575438	9575553	.	+	.	gene_id "G4P62_007224"; transcript_id "gnl|WGS:JAAVVJ|G4P62_T011750"; gene "ppfia1"; locus_tag "G4P62_007224"; note "transcript variant X4"; orig_protein_id "gnl|WGS:JAAVVJ|G4P62_P011750"; orig_transcript_id "gnl|WGS:JAAVVJ|G4P62_T011750"; product "PTPRF interacting protein alpha 1"; transcript_biotype "mRNA"; exon_number "18";
CM025018.1	Genbank	exon	9575627	9575799	.	+	.	gene_id "G4P62_007224"; transcript_id "gnl|WGS:JAAVVJ|G4P62_T011750"; gene "ppfia1"; locus_tag "G4P62_007224"; note "transcript variant X4"; orig_protein_id "gnl|WGS:JAAVVJ|G4P62_P011750"; orig_transcript_id "gnl|WGS:JAAVVJ|G4P62_T011750"; product "PTPRF interacting protein alpha 1"; transcript_biotype "mRNA"; exon_number "19";
CM025018.1	Genbank	exon	9576548	9576641	.	+	.	gene_id "G4P62_007224"; transcript_id "gnl|WGS:JAAVVJ|G4P62_T011750"; gene "ppfia1"; locus_tag "G4P62_007224"; note "transcript variant X4"; orig_protein_id "gnl|WGS:JAAVVJ|G4P62_P011750"; orig_transcript_id "gnl|WGS:JAAVVJ|G4P62_T011750"; product "PTPRF interacting protein alpha 1"; transcript_biotype "mRNA"; exon_number "20";
CM025018.1	Genbank	exon	9578212	9578305	.	+	.	gene_id "G4P62_007224"; transcript_id "gnl|WGS:JAAVVJ|G4P62_T011750"; gene "ppfia1"; locus_tag "G4P62_007224"; note "transcript variant X4"; orig_protein_id "gnl|WGS:JAAVVJ|G4P62_P011750"; orig_transcript_id "gnl|WGS:JAAVVJ|G4P62_T011750"; product "PTPRF interacting protein alpha 1"; transcript_biotype "mRNA"; exon_number "21";
CM025018.1	Genbank	exon	9579439	9579639	.	+	.	gene_id "G4P62_007224"; transcript_id "gnl|WGS:JAAVVJ|G4P62_T011750"; gene "ppfia1"; locus_tag "G4P62_007224"; note "transcript variant X4"; orig_protein_id "gnl|WGS:JAAVVJ|G4P62_P011750"; orig_transcript_id "gnl|WGS:JAAVVJ|G4P62_T011750"; product "PTPRF interacting protein alpha 1"; transcript_biotype "mRNA"; exon_number "22";
CM025018.1	Genbank	exon	9579885	9579947	.	+	.	gene_id "G4P62_007224"; transcript_id "gnl|WGS:JAAVVJ|G4P62_T011750"; gene "ppfia1"; locus_tag "G4P62_007224"; note "transcript variant X4"; orig_protein_id "gnl|WGS:JAAVVJ|G4P62_P011750"; orig_transcript_id "gnl|WGS:JAAVVJ|G4P62_T011750"; product "PTPRF interacting protein alpha 1"; transcript_biotype "mRNA"; exon_number "23";
CM025018.1	Genbank	exon	9580634	9580660	.	+	.	gene_id "G4P62_007224"; transcript_id "gnl|WGS:JAAVVJ|G4P62_T011750"; gene "ppfia1"; locus_tag "G4P62_007224"; note "transcript variant X4"; orig_protein_id "gnl|WGS:JAAVVJ|G4P62_P011750"; orig_transcript_id "gnl|WGS:JAAVVJ|G4P62_T011750"; product "PTPRF interacting protein alpha 1"; transcript_biotype "mRNA"; exon_number "24";
CM025018.1	Genbank	exon	9581096	9581271	.	+	.	gene_id "G4P62_007224"; transcript_id "gnl|WGS:JAAVVJ|G4P62_T011750"; gene "ppfia1"; locus_tag "G4P62_007224"; note "transcript variant X4"; orig_protein_id "gnl|WGS:JAAVVJ|G4P62_P011750"; orig_transcript_id "gnl|WGS:JAAVVJ|G4P62_T011750"; product "PTPRF interacting protein alpha 1"; transcript_biotype "mRNA"; exon_number "25";
CM025018.1	Genbank	exon	9581362	9581459	.	+	.	gene_id "G4P62_007224"; transcript_id "gnl|WGS:JAAVVJ|G4P62_T011750"; gene "ppfia1"; locus_tag "G4P62_007224"; note "transcript variant X4"; orig_protein_id "gnl|WGS:JAAVVJ|G4P62_P011750"; orig_transcript_id "gnl|WGS:JAAVVJ|G4P62_T011750"; product "PTPRF interacting protein alpha 1"; transcript_biotype "mRNA"; exon_number "26";
CM025018.1	Genbank	exon	9582204	9582379	.	+	.	gene_id "G4P62_007224"; transcript_id "gnl|WGS:JAAVVJ|G4P62_T011750"; gene "ppfia1"; locus_tag "G4P62_007224"; note "transcript variant X4"; orig_protein_id "gnl|WGS:JAAVVJ|G4P62_P011750"; orig_transcript_id "gnl|WGS:JAAVVJ|G4P62_T011750"; product "PTPRF interacting protein alpha 1"; transcript_biotype "mRNA"; exon_number "27";
CM025018.1	Genbank	exon	9582647	9582715	.	+	.	gene_id "G4P62_007224"; transcript_id "gnl|WGS:JAAVVJ|G4P62_T011750"; gene "ppfia1"; locus_tag "G4P62_007224"; note "transcript variant X4"; orig_protein_id "gnl|WGS:JAAVVJ|G4P62_P011750"; orig_transcript_id "gnl|WGS:JAAVVJ|G4P62_T011750"; product "PTPRF interacting protein alpha 1"; transcript_biotype "mRNA"; exon_number "28";
CM025018.1	Genbank	exon	9582787	9582955	.	+	.	gene_id "G4P62_007224"; transcript_id "gnl|WGS:JAAVVJ|G4P62_T011750"; gene "ppfia1"; locus_tag "G4P62_007224"; note "transcript variant X4"; orig_protein_id "gnl|WGS:JAAVVJ|G4P62_P011750"; orig_transcript_id "gnl|WGS:JAAVVJ|G4P62_T011750"; product "PTPRF interacting protein alpha 1"; transcript_biotype "mRNA"; exon_number "29";
CM025018.1	Genbank	exon	9586170	9587426	.	+	.	gene_id "G4P62_007224"; transcript_id "gnl|WGS:JAAVVJ|G4P62_T011750"; gene "ppfia1"; locus_tag "G4P62_007224"; note "transcript variant X4"; orig_protein_id "gnl|WGS:JAAVVJ|G4P62_P011750"; orig_transcript_id "gnl|WGS:JAAVVJ|G4P62_T011750"; product "PTPRF interacting protein alpha 1"; transcript_biotype "mRNA"; exon_number "30";
CM025018.1	Genbank	CDS	9541749	9542018	.	+	0	gene_id "G4P62_007224"; transcript_id "gnl|WGS:JAAVVJ|G4P62_T011750"; gbkey "CDS"; gene "ppfia1"; locus_tag "G4P62_007224"; orig_transcript_id "gnl|WGS:JAAVVJ|G4P62_T011750"; product "transcript variant X4"; protein_id "KAF7212127.1"; exon_number "2";
CM025018.1	Genbank	CDS	9557892	9557993	.	+	0	gene_id "G4P62_007224"; transcript_id "gnl|WGS:JAAVVJ|G4P62_T011750"; gbkey "CDS"; gene "ppfia1"; locus_tag "G4P62_007224"; orig_transcript_id "gnl|WGS:JAAVVJ|G4P62_T011750"; product "transcript variant X4"; protein_id "KAF7212127.1"; exon_number "3";
CM025018.1	Genbank	CDS	9558338	9558502	.	+	0	gene_id "G4P62_007224"; transcript_id "gnl|WGS:JAAVVJ|G4P62_T011750"; gbkey "CDS"; gene "ppfia1"; locus_tag "G4P62_007224"; orig_transcript_id "gnl|WGS:JAAVVJ|G4P62_T011750"; product "transcript variant X4"; protein_id "KAF7212127.1"; exon_number "4";
CM025018.1	Genbank	CDS	9558586	9558660	.	+	0	gene_id "G4P62_007224"; transcript_id "gnl|WGS:JAAVVJ|G4P62_T011750"; gbkey "CDS"; gene "ppfia1"; locus_tag "G4P62_007224"; orig_transcript_id "gnl|WGS:JAAVVJ|G4P62_T011750"; product "transcript variant X4"; protein_id "KAF7212127.1"; exon_number "5";
CM025018.1	Genbank	CDS	9559816	9559917	.	+	0	gene_id "G4P62_007224"; transcript_id "gnl|WGS:JAAVVJ|G4P62_T011750"; gbkey "CDS"; gene "ppfia1"; locus_tag "G4P62_007224"; orig_transcript_id "gnl|WGS:JAAVVJ|G4P62_T011750"; product "transcript variant X4"; protein_id "KAF7212127.1"; exon_number "6";
CM025018.1	Genbank	CDS	9560542	9560775	.	+	0	gene_id "G4P62_007224"; transcript_id "gnl|WGS:JAAVVJ|G4P62_T011750"; gbkey "CDS"; gene "ppfia1"; locus_tag "G4P62_007224"; orig_transcript_id "gnl|WGS:JAAVVJ|G4P62_T011750"; product "transcript variant X4"; protein_id "KAF7212127.1"; exon_number "7";
CM025018.1	Genbank	CDS	9560853	9560999	.	+	0	gene_id "G4P62_007224"; transcript_id "gnl|WGS:JAAVVJ|G4P62_T011750"; gbkey "CDS"; gene "ppfia1"; locus_tag "G4P62_007224"; orig_transcript_id "gnl|WGS:JAAVVJ|G4P62_T011750"; product "transcript variant X4"; protein_id "KAF7212127.1"; exon_number "8";
CM025018.1	Genbank	CDS	9561443	9561577	.	+	0	gene_id "G4P62_007224"; transcript_id "gnl|WGS:JAAVVJ|G4P62_T011750"; gbkey "CDS"; gene "ppfia1"; locus_tag "G4P62_007224"; orig_transcript_id "gnl|WGS:JAAVVJ|G4P62_T011750"; product "transcript variant X4"; protein_id "KAF7212127.1"; exon_number "9";
CM025018.1	Genbank	CDS	9563620	9563703	.	+	0	gene_id "G4P62_007224"; transcript_id "gnl|WGS:JAAVVJ|G4P62_T011750"; gbkey "CDS"; gene "ppfia1"; locus_tag "G4P62_007224"; orig_transcript_id "gnl|WGS:JAAVVJ|G4P62_T011750"; product "transcript variant X4"; protein_id "KAF7212127.1"; exon_number "10";
CM025018.1	Genbank	CDS	9565745	9565876	.	+	0	gene_id "G4P62_007224"; transcript_id "gnl|WGS:JAAVVJ|G4P62_T011750"; gbkey "CDS"; gene "ppfia1"; locus_tag "G4P62_007224"; orig_transcript_id "gnl|WGS:JAAVVJ|G4P62_T011750"; product "transcript variant X4"; protein_id "KAF7212127.1"; exon_number "11";
CM025018.1	Genbank	CDS	9566021	9566083	.	+	0	gene_id "G4P62_007224"; transcript_id "gnl|WGS:JAAVVJ|G4P62_T011750"; gbkey "CDS"; gene "ppfia1"; locus_tag "G4P62_007224"; orig_transcript_id "gnl|WGS:JAAVVJ|G4P62_T011750"; product "transcript variant X4"; protein_id "KAF7212127.1"; exon_number "12";
CM025018.1	Genbank	CDS	9570013	9570092	.	+	0	gene_id "G4P62_007224"; transcript_id "gnl|WGS:JAAVVJ|G4P62_T011750"; gbkey "CDS"; gene "ppfia1"; locus_tag "G4P62_007224"; orig_transcript_id "gnl|WGS:JAAVVJ|G4P62_T011750"; product "transcript variant X4"; protein_id "KAF7212127.1"; exon_number "13";
CM025018.1	Genbank	CDS	9570161	9570311	.	+	1	gene_id "G4P62_007224"; transcript_id "gnl|WGS:JAAVVJ|G4P62_T011750"; gbkey "CDS"; gene "ppfia1"; locus_tag "G4P62_007224"; orig_transcript_id "gnl|WGS:JAAVVJ|G4P62_T011750"; product "transcript variant X4"; protein_id "KAF7212127.1"; exon_number "14";
CM025018.1	Genbank	CDS	9570609	9570832	.	+	0	gene_id "G4P62_007224"; transcript_id "gnl|WGS:JAAVVJ|G4P62_T011750"; gbkey "CDS"; gene "ppfia1"; locus_tag "G4P62_007224"; orig_transcript_id "gnl|WGS:JAAVVJ|G4P62_T011750"; product "transcript variant X4"; protein_id "KAF7212127.1"; exon_number "15";
CM025018.1	Genbank	CDS	9571325	9571556	.	+	1	gene_id "G4P62_007224"; transcript_id "gnl|WGS:JAAVVJ|G4P62_T011750"; gbkey "CDS"; gene "ppfia1"; locus_tag "G4P62_007224"; orig_transcript_id "gnl|WGS:JAAVVJ|G4P62_T011750"; product "transcript variant X4"; protein_id "KAF7212127.1"; exon_number "16";
CM025018.1	Genbank	CDS	9573322	9573351	.	+	0	gene_id "G4P62_007224"; transcript_id "gnl|WGS:JAAVVJ|G4P62_T011750"; gbkey "CDS"; gene "ppfia1"; locus_tag "G4P62_007224"; orig_transcript_id "gnl|WGS:JAAVVJ|G4P62_T011750"; product "transcript variant X4"; protein_id "KAF7212127.1"; exon_number "17";
CM025018.1	Genbank	CDS	9575438	9575553	.	+	0	gene_id "G4P62_007224"; transcript_id "gnl|WGS:JAAVVJ|G4P62_T011750"; gbkey "CDS"; gene "ppfia1"; locus_tag "G4P62_007224"; orig_transcript_id "gnl|WGS:JAAVVJ|G4P62_T011750"; product "transcript variant X4"; protein_id "KAF7212127.1"; exon_number "18";
CM025018.1	Genbank	CDS	9575627	9575799	.	+	1	gene_id "G4P62_007224"; transcript_id "gnl|WGS:JAAVVJ|G4P62_T011750"; gbkey "CDS"; gene "ppfia1"; locus_tag "G4P62_007224"; orig_transcript_id "gnl|WGS:JAAVVJ|G4P62_T011750"; product "transcript variant X4"; protein_id "KAF7212127.1"; exon_number "19";
CM025018.1	Genbank	CDS	9576548	9576641	.	+	2	gene_id "G4P62_007224"; transcript_id "gnl|WGS:JAAVVJ|G4P62_T011750"; gbkey "CDS"; gene "ppfia1"; locus_tag "G4P62_007224"; orig_transcript_id "gnl|WGS:JAAVVJ|G4P62_T011750"; product "transcript variant X4"; protein_id "KAF7212127.1"; exon_number "20";
CM025018.1	Genbank	CDS	9578212	9578305	.	+	1	gene_id "G4P62_007224"; transcript_id "gnl|WGS:JAAVVJ|G4P62_T011750"; gbkey "CDS"; gene "ppfia1"; locus_tag "G4P62_007224"; orig_transcript_id "gnl|WGS:JAAVVJ|G4P62_T011750"; product "transcript variant X4"; protein_id "KAF7212127.1"; exon_number "21";
CM025018.1	Genbank	CDS	9579439	9579639	.	+	0	gene_id "G4P62_007224"; transcript_id "gnl|WGS:JAAVVJ|G4P62_T011750"; gbkey "CDS"; gene "ppfia1"; locus_tag "G4P62_007224"; orig_transcript_id "gnl|WGS:JAAVVJ|G4P62_T011750"; product "transcript variant X4"; protein_id "KAF7212127.1"; exon_number "22";
CM025018.1	Genbank	CDS	9579885	9579947	.	+	0	gene_id "G4P62_007224"; transcript_id "gnl|WGS:JAAVVJ|G4P62_T011750"; gbkey "CDS"; gene "ppfia1"; locus_tag "G4P62_007224"; orig_transcript_id "gnl|WGS:JAAVVJ|G4P62_T011750"; product "transcript variant X4"; protein_id "KAF7212127.1"; exon_number "23";
CM025018.1	Genbank	CDS	9580634	9580660	.	+	0	gene_id "G4P62_007224"; transcript_id "gnl|WGS:JAAVVJ|G4P62_T011750"; gbkey "CDS"; gene "ppfia1"; locus_tag "G4P62_007224"; orig_transcript_id "gnl|WGS:JAAVVJ|G4P62_T011750"; product "transcript variant X4"; protein_id "KAF7212127.1"; exon_number "24";
CM025018.1	Genbank	CDS	9581096	9581271	.	+	0	gene_id "G4P62_007224"; transcript_id "gnl|WGS:JAAVVJ|G4P62_T011750"; gbkey "CDS"; gene "ppfia1"; locus_tag "G4P62_007224"; orig_transcript_id "gnl|WGS:JAAVVJ|G4P62_T011750"; product "transcript variant X4"; protein_id "KAF7212127.1"; exon_number "25";
CM025018.1	Genbank	CDS	9581362	9581459	.	+	1	gene_id "G4P62_007224"; transcript_id "gnl|WGS:JAAVVJ|G4P62_T011750"; gbkey "CDS"; gene "ppfia1"; locus_tag "G4P62_007224"; orig_transcript_id "gnl|WGS:JAAVVJ|G4P62_T011750"; product "transcript variant X4"; protein_id "KAF7212127.1"; exon_number "26";
CM025018.1	Genbank	CDS	9582204	9582379	.	+	2	gene_id "G4P62_007224"; transcript_id "gnl|WGS:JAAVVJ|G4P62_T011750"; gbkey "CDS"; gene "ppfia1"; locus_tag "G4P62_007224"; orig_transcript_id "gnl|WGS:JAAVVJ|G4P62_T011750"; product "transcript variant X4"; protein_id "KAF7212127.1"; exon_number "27";
CM025018.1	Genbank	CDS	9582647	9582715	.	+	0	gene_id "G4P62_007224"; transcript_id "gnl|WGS:JAAVVJ|G4P62_T011750"; gbkey "CDS"; gene "ppfia1"; locus_tag "G4P62_007224"; orig_transcript_id "gnl|WGS:JAAVVJ|G4P62_T011750"; product "transcript variant X4"; protein_id "KAF7212127.1"; exon_number "28";
CM025018.1	Genbank	CDS	9582787	9582955	.	+	0	gene_id "G4P62_007224"; transcript_id "gnl|WGS:JAAVVJ|G4P62_T011750"; gbkey "CDS"; gene "ppfia1"; locus_tag "G4P62_007224"; orig_transcript_id "gnl|WGS:JAAVVJ|G4P62_T011750"; product "transcript variant X4"; protein_id "KAF7212127.1"; exon_number "29";
CM025018.1	Genbank	CDS	9586170	9586228	.	+	2	gene_id "G4P62_007224"; transcript_id "gnl|WGS:JAAVVJ|G4P62_T011750"; gbkey "CDS"; gene "ppfia1"; locus_tag "G4P62_007224"; orig_transcript_id "gnl|WGS:JAAVVJ|G4P62_T011750"; product "transcript variant X4"; protein_id "KAF7212127.1"; exon_number "30";
CM025018.1	Genbank	start_codon	9541749	9541751	.	+	0	gene_id "G4P62_007224"; transcript_id "gnl|WGS:JAAVVJ|G4P62_T011750"; gbkey "CDS"; gene "ppfia1"; locus_tag "G4P62_007224"; orig_transcript_id "gnl|WGS:JAAVVJ|G4P62_T011750"; product "transcript variant X4"; protein_id "KAF7212127.1"; exon_number "2";
CM025018.1	Genbank	stop_codon	9586229	9586231	.	+	0	gene_id "G4P62_007224"; transcript_id "gnl|WGS:JAAVVJ|G4P62_T011750"; gbkey "CDS"; gene "ppfia1"; locus_tag "G4P62_007224"; orig_transcript_id "gnl|WGS:JAAVVJ|G4P62_T011750"; product "transcript variant X4"; protein_id "KAF7212127.1"; exon_number "30";
CM025018.1	Genbank	transcript	9538620	9587426	.	+	.	gene_id "G4P62_007224"; transcript_id "gnl|WGS:JAAVVJ|G4P62_T011749"; gbkey "mRNA"; gene "ppfia1"; locus_tag "G4P62_007224"; note "transcript variant X12"; orig_protein_id "gnl|WGS:JAAVVJ|G4P62_P011749"; orig_transcript_id "gnl|WGS:JAAVVJ|G4P62_T011749"; product "PTPRF interacting protein alpha 1"; transcript_biotype "mRNA";
CM025018.1	Genbank	exon	9538620	9539614	.	+	.	gene_id "G4P62_007224"; transcript_id "gnl|WGS:JAAVVJ|G4P62_T011749"; gene "ppfia1"; locus_tag "G4P62_007224"; note "transcript variant X12"; orig_protein_id "gnl|WGS:JAAVVJ|G4P62_P011749"; orig_transcript_id "gnl|WGS:JAAVVJ|G4P62_T011749"; product "PTPRF interacting protein alpha 1"; transcript_biotype "mRNA"; exon_number "1";
CM025018.1	Genbank	exon	9541749	9542018	.	+	.	gene_id "G4P62_007224"; transcript_id "gnl|WGS:JAAVVJ|G4P62_T011749"; gene "ppfia1"; locus_tag "G4P62_007224"; note "transcript variant X12"; orig_protein_id "gnl|WGS:JAAVVJ|G4P62_P011749"; orig_transcript_id "gnl|WGS:JAAVVJ|G4P62_T011749"; product "PTPRF interacting protein alpha 1"; transcript_biotype "mRNA"; exon_number "2";
CM025018.1	Genbank	exon	9557892	9557993	.	+	.	gene_id "G4P62_007224"; transcript_id "gnl|WGS:JAAVVJ|G4P62_T011749"; gene "ppfia1"; locus_tag "G4P62_007224"; note "transcript variant X12"; orig_protein_id "gnl|WGS:JAAVVJ|G4P62_P011749"; orig_transcript_id "gnl|WGS:JAAVVJ|G4P62_T011749"; product "PTPRF interacting protein alpha 1"; transcript_biotype "mRNA"; exon_number "3";
CM025018.1	Genbank	exon	9558338	9558502	.	+	.	gene_id "G4P62_007224"; transcript_id "gnl|WGS:JAAVVJ|G4P62_T011749"; gene "ppfia1"; locus_tag "G4P62_007224"; note "transcript variant X12"; orig_protein_id "gnl|WGS:JAAVVJ|G4P62_P011749"; orig_transcript_id "gnl|WGS:JAAVVJ|G4P62_T011749"; product "PTPRF interacting protein alpha 1"; transcript_biotype "mRNA"; exon_number "4";
CM025018.1	Genbank	exon	9558586	9558660	.	+	.	gene_id "G4P62_007224"; transcript_id "gnl|WGS:JAAVVJ|G4P62_T011749"; gene "ppfia1"; locus_tag "G4P62_007224"; note "transcript variant X12"; orig_protein_id "gnl|WGS:JAAVVJ|G4P62_P011749"; orig_transcript_id "gnl|WGS:JAAVVJ|G4P62_T011749"; product "PTPRF interacting protein alpha 1"; transcript_biotype "mRNA"; exon_number "5";
CM025018.1	Genbank	exon	9559816	9559917	.	+	.	gene_id "G4P62_007224"; transcript_id "gnl|WGS:JAAVVJ|G4P62_T011749"; gene "ppfia1"; locus_tag "G4P62_007224"; note "transcript variant X12"; orig_protein_id "gnl|WGS:JAAVVJ|G4P62_P011749"; orig_transcript_id "gnl|WGS:JAAVVJ|G4P62_T011749"; product "PTPRF interacting protein alpha 1"; transcript_biotype "mRNA"; exon_number "6";
CM025018.1	Genbank	exon	9560542	9560775	.	+	.	gene_id "G4P62_007224"; transcript_id "gnl|WGS:JAAVVJ|G4P62_T011749"; gene "ppfia1"; locus_tag "G4P62_007224"; note "transcript variant X12"; orig_protein_id "gnl|WGS:JAAVVJ|G4P62_P011749"; orig_transcript_id "gnl|WGS:JAAVVJ|G4P62_T011749"; product "PTPRF interacting protein alpha 1"; transcript_biotype "mRNA"; exon_number "7";
CM025018.1	Genbank	exon	9560853	9560999	.	+	.	gene_id "G4P62_007224"; transcript_id "gnl|WGS:JAAVVJ|G4P62_T011749"; gene "ppfia1"; locus_tag "G4P62_007224"; note "transcript variant X12"; orig_protein_id "gnl|WGS:JAAVVJ|G4P62_P011749"; orig_transcript_id "gnl|WGS:JAAVVJ|G4P62_T011749"; product "PTPRF interacting protein alpha 1"; transcript_biotype "mRNA"; exon_number "8";
CM025018.1	Genbank	exon	9561443	9561577	.	+	.	gene_id "G4P62_007224"; transcript_id "gnl|WGS:JAAVVJ|G4P62_T011749"; gene "ppfia1"; locus_tag "G4P62_007224"; note "transcript variant X12"; orig_protein_id "gnl|WGS:JAAVVJ|G4P62_P011749"; orig_transcript_id "gnl|WGS:JAAVVJ|G4P62_T011749"; product "PTPRF interacting protein alpha 1"; transcript_biotype "mRNA"; exon_number "9";
CM025018.1	Genbank	exon	9563620	9563703	.	+	.	gene_id "G4P62_007224"; transcript_id "gnl|WGS:JAAVVJ|G4P62_T011749"; gene "ppfia1"; locus_tag "G4P62_007224"; note "transcript variant X12"; orig_protein_id "gnl|WGS:JAAVVJ|G4P62_P011749"; orig_transcript_id "gnl|WGS:JAAVVJ|G4P62_T011749"; product "PTPRF interacting protein alpha 1"; transcript_biotype "mRNA"; exon_number "10";
CM025018.1	Genbank	exon	9565745	9565876	.	+	.	gene_id "G4P62_007224"; transcript_id "gnl|WGS:JAAVVJ|G4P62_T011749"; gene "ppfia1"; locus_tag "G4P62_007224"; note "transcript variant X12"; orig_protein_id "gnl|WGS:JAAVVJ|G4P62_P011749"; orig_transcript_id "gnl|WGS:JAAVVJ|G4P62_T011749"; product "PTPRF interacting protein alpha 1"; transcript_biotype "mRNA"; exon_number "11";
CM025018.1	Genbank	exon	9566021	9566083	.	+	.	gene_id "G4P62_007224"; transcript_id "gnl|WGS:JAAVVJ|G4P62_T011749"; gene "ppfia1"; locus_tag "G4P62_007224"; note "transcript variant X12"; orig_protein_id "gnl|WGS:JAAVVJ|G4P62_P011749"; orig_transcript_id "gnl|WGS:JAAVVJ|G4P62_T011749"; product "PTPRF interacting protein alpha 1"; transcript_biotype "mRNA"; exon_number "12";
CM025018.1	Genbank	exon	9570013	9570092	.	+	.	gene_id "G4P62_007224"; transcript_id "gnl|WGS:JAAVVJ|G4P62_T011749"; gene "ppfia1"; locus_tag "G4P62_007224"; note "transcript variant X12"; orig_protein_id "gnl|WGS:JAAVVJ|G4P62_P011749"; orig_transcript_id "gnl|WGS:JAAVVJ|G4P62_T011749"; product "PTPRF interacting protein alpha 1"; transcript_biotype "mRNA"; exon_number "13";
CM025018.1	Genbank	exon	9570161	9570311	.	+	.	gene_id "G4P62_007224"; transcript_id "gnl|WGS:JAAVVJ|G4P62_T011749"; gene "ppfia1"; locus_tag "G4P62_007224"; note "transcript variant X12"; orig_protein_id "gnl|WGS:JAAVVJ|G4P62_P011749"; orig_transcript_id "gnl|WGS:JAAVVJ|G4P62_T011749"; product "PTPRF interacting protein alpha 1"; transcript_biotype "mRNA"; exon_number "14";
CM025018.1	Genbank	exon	9570609	9570832	.	+	.	gene_id "G4P62_007224"; transcript_id "gnl|WGS:JAAVVJ|G4P62_T011749"; gene "ppfia1"; locus_tag "G4P62_007224"; note "transcript variant X12"; orig_protein_id "gnl|WGS:JAAVVJ|G4P62_P011749"; orig_transcript_id "gnl|WGS:JAAVVJ|G4P62_T011749"; product "PTPRF interacting protein alpha 1"; transcript_biotype "mRNA"; exon_number "15";
CM025018.1	Genbank	exon	9571325	9571556	.	+	.	gene_id "G4P62_007224"; transcript_id "gnl|WGS:JAAVVJ|G4P62_T011749"; gene "ppfia1"; locus_tag "G4P62_007224"; note "transcript variant X12"; orig_protein_id "gnl|WGS:JAAVVJ|G4P62_P011749"; orig_transcript_id "gnl|WGS:JAAVVJ|G4P62_T011749"; product "PTPRF interacting protein alpha 1"; transcript_biotype "mRNA"; exon_number "16";
CM025018.1	Genbank	exon	9573322	9573351	.	+	.	gene_id "G4P62_007224"; transcript_id "gnl|WGS:JAAVVJ|G4P62_T011749"; gene "ppfia1"; locus_tag "G4P62_007224"; note "transcript variant X12"; orig_protein_id "gnl|WGS:JAAVVJ|G4P62_P011749"; orig_transcript_id "gnl|WGS:JAAVVJ|G4P62_T011749"; product "PTPRF interacting protein alpha 1"; transcript_biotype "mRNA"; exon_number "17";
CM025018.1	Genbank	exon	9575438	9575553	.	+	.	gene_id "G4P62_007224"; transcript_id "gnl|WGS:JAAVVJ|G4P62_T011749"; gene "ppfia1"; locus_tag "G4P62_007224"; note "transcript variant X12"; orig_protein_id "gnl|WGS:JAAVVJ|G4P62_P011749"; orig_transcript_id "gnl|WGS:JAAVVJ|G4P62_T011749"; product "PTPRF interacting protein alpha 1"; transcript_biotype "mRNA"; exon_number "18";
CM025018.1	Genbank	exon	9575627	9575799	.	+	.	gene_id "G4P62_007224"; transcript_id "gnl|WGS:JAAVVJ|G4P62_T011749"; gene "ppfia1"; locus_tag "G4P62_007224"; note "transcript variant X12"; orig_protein_id "gnl|WGS:JAAVVJ|G4P62_P011749"; orig_transcript_id "gnl|WGS:JAAVVJ|G4P62_T011749"; product "PTPRF interacting protein alpha 1"; transcript_biotype "mRNA"; exon_number "19";
CM025018.1	Genbank	exon	9576548	9576641	.	+	.	gene_id "G4P62_007224"; transcript_id "gnl|WGS:JAAVVJ|G4P62_T011749"; gene "ppfia1"; locus_tag "G4P62_007224"; note "transcript variant X12"; orig_protein_id "gnl|WGS:JAAVVJ|G4P62_P011749"; orig_transcript_id "gnl|WGS:JAAVVJ|G4P62_T011749"; product "PTPRF interacting protein alpha 1"; transcript_biotype "mRNA"; exon_number "20";
CM025018.1	Genbank	exon	9578224	9578305	.	+	.	gene_id "G4P62_007224"; transcript_id "gnl|WGS:JAAVVJ|G4P62_T011749"; gene "ppfia1"; locus_tag "G4P62_007224"; note "transcript variant X12"; orig_protein_id "gnl|WGS:JAAVVJ|G4P62_P011749"; orig_transcript_id "gnl|WGS:JAAVVJ|G4P62_T011749"; product "PTPRF interacting protein alpha 1"; transcript_biotype "mRNA"; exon_number "21";
CM025018.1	Genbank	exon	9579439	9579639	.	+	.	gene_id "G4P62_007224"; transcript_id "gnl|WGS:JAAVVJ|G4P62_T011749"; gene "ppfia1"; locus_tag "G4P62_007224"; note "transcript variant X12"; orig_protein_id "gnl|WGS:JAAVVJ|G4P62_P011749"; orig_transcript_id "gnl|WGS:JAAVVJ|G4P62_T011749"; product "PTPRF interacting protein alpha 1"; transcript_biotype "mRNA"; exon_number "22";
CM025018.1	Genbank	exon	9579885	9579947	.	+	.	gene_id "G4P62_007224"; transcript_id "gnl|WGS:JAAVVJ|G4P62_T011749"; gene "ppfia1"; locus_tag "G4P62_007224"; note "transcript variant X12"; orig_protein_id "gnl|WGS:JAAVVJ|G4P62_P011749"; orig_transcript_id "gnl|WGS:JAAVVJ|G4P62_T011749"; product "PTPRF interacting protein alpha 1"; transcript_biotype "mRNA"; exon_number "23";
CM025018.1	Genbank	exon	9580634	9580660	.	+	.	gene_id "G4P62_007224"; transcript_id "gnl|WGS:JAAVVJ|G4P62_T011749"; gene "ppfia1"; locus_tag "G4P62_007224"; note "transcript variant X12"; orig_protein_id "gnl|WGS:JAAVVJ|G4P62_P011749"; orig_transcript_id "gnl|WGS:JAAVVJ|G4P62_T011749"; product "PTPRF interacting protein alpha 1"; transcript_biotype "mRNA"; exon_number "24";
CM025018.1	Genbank	exon	9581096	9581271	.	+	.	gene_id "G4P62_007224"; transcript_id "gnl|WGS:JAAVVJ|G4P62_T011749"; gene "ppfia1"; locus_tag "G4P62_007224"; note "transcript variant X12"; orig_protein_id "gnl|WGS:JAAVVJ|G4P62_P011749"; orig_transcript_id "gnl|WGS:JAAVVJ|G4P62_T011749"; product "PTPRF interacting protein alpha 1"; transcript_biotype "mRNA"; exon_number "25";
CM025018.1	Genbank	exon	9581362	9581459	.	+	.	gene_id "G4P62_007224"; transcript_id "gnl|WGS:JAAVVJ|G4P62_T011749"; gene "ppfia1"; locus_tag "G4P62_007224"; note "transcript variant X12"; orig_protein_id "gnl|WGS:JAAVVJ|G4P62_P011749"; orig_transcript_id "gnl|WGS:JAAVVJ|G4P62_T011749"; product "PTPRF interacting protein alpha 1"; transcript_biotype "mRNA"; exon_number "26";
CM025018.1	Genbank	exon	9582204	9582379	.	+	.	gene_id "G4P62_007224"; transcript_id "gnl|WGS:JAAVVJ|G4P62_T011749"; gene "ppfia1"; locus_tag "G4P62_007224"; note "transcript variant X12"; orig_protein_id "gnl|WGS:JAAVVJ|G4P62_P011749"; orig_transcript_id "gnl|WGS:JAAVVJ|G4P62_T011749"; product "PTPRF interacting protein alpha 1"; transcript_biotype "mRNA"; exon_number "27";
CM025018.1	Genbank	exon	9582647	9582715	.	+	.	gene_id "G4P62_007224"; transcript_id "gnl|WGS:JAAVVJ|G4P62_T011749"; gene "ppfia1"; locus_tag "G4P62_007224"; note "transcript variant X12"; orig_protein_id "gnl|WGS:JAAVVJ|G4P62_P011749"; orig_transcript_id "gnl|WGS:JAAVVJ|G4P62_T011749"; product "PTPRF interacting protein alpha 1"; transcript_biotype "mRNA"; exon_number "28";
CM025018.1	Genbank	exon	9582787	9582955	.	+	.	gene_id "G4P62_007224"; transcript_id "gnl|WGS:JAAVVJ|G4P62_T011749"; gene "ppfia1"; locus_tag "G4P62_007224"; note "transcript variant X12"; orig_protein_id "gnl|WGS:JAAVVJ|G4P62_P011749"; orig_transcript_id "gnl|WGS:JAAVVJ|G4P62_T011749"; product "PTPRF interacting protein alpha 1"; transcript_biotype "mRNA"; exon_number "29";
CM025018.1	Genbank	exon	9583149	9583213	.	+	.	gene_id "G4P62_007224"; transcript_id "gnl|WGS:JAAVVJ|G4P62_T011749"; gene "ppfia1"; locus_tag "G4P62_007224"; note "transcript variant X12"; orig_protein_id "gnl|WGS:JAAVVJ|G4P62_P011749"; orig_transcript_id "gnl|WGS:JAAVVJ|G4P62_T011749"; product "PTPRF interacting protein alpha 1"; transcript_biotype "mRNA"; exon_number "30";
CM025018.1	Genbank	exon	9586148	9587426	.	+	.	gene_id "G4P62_007224"; transcript_id "gnl|WGS:JAAVVJ|G4P62_T011749"; gene "ppfia1"; locus_tag "G4P62_007224"; note "transcript variant X12"; orig_protein_id "gnl|WGS:JAAVVJ|G4P62_P011749"; orig_transcript_id "gnl|WGS:JAAVVJ|G4P62_T011749"; product "PTPRF interacting protein alpha 1"; transcript_biotype "mRNA"; exon_number "31";
CM025018.1	Genbank	CDS	9541749	9542018	.	+	0	gene_id "G4P62_007224"; transcript_id "gnl|WGS:JAAVVJ|G4P62_T011749"; gbkey "CDS"; gene "ppfia1"; locus_tag "G4P62_007224"; orig_transcript_id "gnl|WGS:JAAVVJ|G4P62_T011749"; product "transcript variant X12"; protein_id "KAF7212126.1"; exon_number "2";
CM025018.1	Genbank	CDS	9557892	9557993	.	+	0	gene_id "G4P62_007224"; transcript_id "gnl|WGS:JAAVVJ|G4P62_T011749"; gbkey "CDS"; gene "ppfia1"; locus_tag "G4P62_007224"; orig_transcript_id "gnl|WGS:JAAVVJ|G4P62_T011749"; product "transcript variant X12"; protein_id "KAF7212126.1"; exon_number "3";
CM025018.1	Genbank	CDS	9558338	9558502	.	+	0	gene_id "G4P62_007224"; transcript_id "gnl|WGS:JAAVVJ|G4P62_T011749"; gbkey "CDS"; gene "ppfia1"; locus_tag "G4P62_007224"; orig_transcript_id "gnl|WGS:JAAVVJ|G4P62_T011749"; product "transcript variant X12"; protein_id "KAF7212126.1"; exon_number "4";
CM025018.1	Genbank	CDS	9558586	9558660	.	+	0	gene_id "G4P62_007224"; transcript_id "gnl|WGS:JAAVVJ|G4P62_T011749"; gbkey "CDS"; gene "ppfia1"; locus_tag "G4P62_007224"; orig_transcript_id "gnl|WGS:JAAVVJ|G4P62_T011749"; product "transcript variant X12"; protein_id "KAF7212126.1"; exon_number "5";
CM025018.1	Genbank	CDS	9559816	9559917	.	+	0	gene_id "G4P62_007224"; transcript_id "gnl|WGS:JAAVVJ|G4P62_T011749"; gbkey "CDS"; gene "ppfia1"; locus_tag "G4P62_007224"; orig_transcript_id "gnl|WGS:JAAVVJ|G4P62_T011749"; product "transcript variant X12"; protein_id "KAF7212126.1"; exon_number "6";
CM025018.1	Genbank	CDS	9560542	9560775	.	+	0	gene_id "G4P62_007224"; transcript_id "gnl|WGS:JAAVVJ|G4P62_T011749"; gbkey "CDS"; gene "ppfia1"; locus_tag "G4P62_007224"; orig_transcript_id "gnl|WGS:JAAVVJ|G4P62_T011749"; product "transcript variant X12"; protein_id "KAF7212126.1"; exon_number "7";
CM025018.1	Genbank	CDS	9560853	9560999	.	+	0	gene_id "G4P62_007224"; transcript_id "gnl|WGS:JAAVVJ|G4P62_T011749"; gbkey "CDS"; gene "ppfia1"; locus_tag "G4P62_007224"; orig_transcript_id "gnl|WGS:JAAVVJ|G4P62_T011749"; product "transcript variant X12"; protein_id "KAF7212126.1"; exon_number "8";
CM025018.1	Genbank	CDS	9561443	9561577	.	+	0	gene_id "G4P62_007224"; transcript_id "gnl|WGS:JAAVVJ|G4P62_T011749"; gbkey "CDS"; gene "ppfia1"; locus_tag "G4P62_007224"; orig_transcript_id "gnl|WGS:JAAVVJ|G4P62_T011749"; product "transcript variant X12"; protein_id "KAF7212126.1"; exon_number "9";
CM025018.1	Genbank	CDS	9563620	9563703	.	+	0	gene_id "G4P62_007224"; transcript_id "gnl|WGS:JAAVVJ|G4P62_T011749"; gbkey "CDS"; gene "ppfia1"; locus_tag "G4P62_007224"; orig_transcript_id "gnl|WGS:JAAVVJ|G4P62_T011749"; product "transcript variant X12"; protein_id "KAF7212126.1"; exon_number "10";
CM025018.1	Genbank	CDS	9565745	9565876	.	+	0	gene_id "G4P62_007224"; transcript_id "gnl|WGS:JAAVVJ|G4P62_T011749"; gbkey "CDS"; gene "ppfia1"; locus_tag "G4P62_007224"; orig_transcript_id "gnl|WGS:JAAVVJ|G4P62_T011749"; product "transcript variant X12"; protein_id "KAF7212126.1"; exon_number "11";
CM025018.1	Genbank	CDS	9566021	9566083	.	+	0	gene_id "G4P62_007224"; transcript_id "gnl|WGS:JAAVVJ|G4P62_T011749"; gbkey "CDS"; gene "ppfia1"; locus_tag "G4P62_007224"; orig_transcript_id "gnl|WGS:JAAVVJ|G4P62_T011749"; product "transcript variant X12"; protein_id "KAF7212126.1"; exon_number "12";
CM025018.1	Genbank	CDS	9570013	9570092	.	+	0	gene_id "G4P62_007224"; transcript_id "gnl|WGS:JAAVVJ|G4P62_T011749"; gbkey "CDS"; gene "ppfia1"; locus_tag "G4P62_007224"; orig_transcript_id "gnl|WGS:JAAVVJ|G4P62_T011749"; product "transcript variant X12"; protein_id "KAF7212126.1"; exon_number "13";
CM025018.1	Genbank	CDS	9570161	9570311	.	+	1	gene_id "G4P62_007224"; transcript_id "gnl|WGS:JAAVVJ|G4P62_T011749"; gbkey "CDS"; gene "ppfia1"; locus_tag "G4P62_007224"; orig_transcript_id "gnl|WGS:JAAVVJ|G4P62_T011749"; product "transcript variant X12"; protein_id "KAF7212126.1"; exon_number "14";
CM025018.1	Genbank	CDS	9570609	9570832	.	+	0	gene_id "G4P62_007224"; transcript_id "gnl|WGS:JAAVVJ|G4P62_T011749"; gbkey "CDS"; gene "ppfia1"; locus_tag "G4P62_007224"; orig_transcript_id "gnl|WGS:JAAVVJ|G4P62_T011749"; product "transcript variant X12"; protein_id "KAF7212126.1"; exon_number "15";
CM025018.1	Genbank	CDS	9571325	9571556	.	+	1	gene_id "G4P62_007224"; transcript_id "gnl|WGS:JAAVVJ|G4P62_T011749"; gbkey "CDS"; gene "ppfia1"; locus_tag "G4P62_007224"; orig_transcript_id "gnl|WGS:JAAVVJ|G4P62_T011749"; product "transcript variant X12"; protein_id "KAF7212126.1"; exon_number "16";
CM025018.1	Genbank	CDS	9573322	9573351	.	+	0	gene_id "G4P62_007224"; transcript_id "gnl|WGS:JAAVVJ|G4P62_T011749"; gbkey "CDS"; gene "ppfia1"; locus_tag "G4P62_007224"; orig_transcript_id "gnl|WGS:JAAVVJ|G4P62_T011749"; product "transcript variant X12"; protein_id "KAF7212126.1"; exon_number "17";
CM025018.1	Genbank	CDS	9575438	9575553	.	+	0	gene_id "G4P62_007224"; transcript_id "gnl|WGS:JAAVVJ|G4P62_T011749"; gbkey "CDS"; gene "ppfia1"; locus_tag "G4P62_007224"; orig_transcript_id "gnl|WGS:JAAVVJ|G4P62_T011749"; product "transcript variant X12"; protein_id "KAF7212126.1"; exon_number "18";
CM025018.1	Genbank	CDS	9575627	9575799	.	+	1	gene_id "G4P62_007224"; transcript_id "gnl|WGS:JAAVVJ|G4P62_T011749"; gbkey "CDS"; gene "ppfia1"; locus_tag "G4P62_007224"; orig_transcript_id "gnl|WGS:JAAVVJ|G4P62_T011749"; product "transcript variant X12"; protein_id "KAF7212126.1"; exon_number "19";
CM025018.1	Genbank	CDS	9576548	9576641	.	+	2	gene_id "G4P62_007224"; transcript_id "gnl|WGS:JAAVVJ|G4P62_T011749"; gbkey "CDS"; gene "ppfia1"; locus_tag "G4P62_007224"; orig_transcript_id "gnl|WGS:JAAVVJ|G4P62_T011749"; product "transcript variant X12"; protein_id "KAF7212126.1"; exon_number "20";
CM025018.1	Genbank	CDS	9578224	9578305	.	+	1	gene_id "G4P62_007224"; transcript_id "gnl|WGS:JAAVVJ|G4P62_T011749"; gbkey "CDS"; gene "ppfia1"; locus_tag "G4P62_007224"; orig_transcript_id "gnl|WGS:JAAVVJ|G4P62_T011749"; product "transcript variant X12"; protein_id "KAF7212126.1"; exon_number "21";
CM025018.1	Genbank	CDS	9579439	9579639	.	+	0	gene_id "G4P62_007224"; transcript_id "gnl|WGS:JAAVVJ|G4P62_T011749"; gbkey "CDS"; gene "ppfia1"; locus_tag "G4P62_007224"; orig_transcript_id "gnl|WGS:JAAVVJ|G4P62_T011749"; product "transcript variant X12"; protein_id "KAF7212126.1"; exon_number "22";
CM025018.1	Genbank	CDS	9579885	9579947	.	+	0	gene_id "G4P62_007224"; transcript_id "gnl|WGS:JAAVVJ|G4P62_T011749"; gbkey "CDS"; gene "ppfia1"; locus_tag "G4P62_007224"; orig_transcript_id "gnl|WGS:JAAVVJ|G4P62_T011749"; product "transcript variant X12"; protein_id "KAF7212126.1"; exon_number "23";
CM025018.1	Genbank	CDS	9580634	9580660	.	+	0	gene_id "G4P62_007224"; transcript_id "gnl|WGS:JAAVVJ|G4P62_T011749"; gbkey "CDS"; gene "ppfia1"; locus_tag "G4P62_007224"; orig_transcript_id "gnl|WGS:JAAVVJ|G4P62_T011749"; product "transcript variant X12"; protein_id "KAF7212126.1"; exon_number "24";
CM025018.1	Genbank	CDS	9581096	9581271	.	+	0	gene_id "G4P62_007224"; transcript_id "gnl|WGS:JAAVVJ|G4P62_T011749"; gbkey "CDS"; gene "ppfia1"; locus_tag "G4P62_007224"; orig_transcript_id "gnl|WGS:JAAVVJ|G4P62_T011749"; product "transcript variant X12"; protein_id "KAF7212126.1"; exon_number "25";
CM025018.1	Genbank	CDS	9581362	9581459	.	+	1	gene_id "G4P62_007224"; transcript_id "gnl|WGS:JAAVVJ|G4P62_T011749"; gbkey "CDS"; gene "ppfia1"; locus_tag "G4P62_007224"; orig_transcript_id "gnl|WGS:JAAVVJ|G4P62_T011749"; product "transcript variant X12"; protein_id "KAF7212126.1"; exon_number "26";
CM025018.1	Genbank	CDS	9582204	9582379	.	+	2	gene_id "G4P62_007224"; transcript_id "gnl|WGS:JAAVVJ|G4P62_T011749"; gbkey "CDS"; gene "ppfia1"; locus_tag "G4P62_007224"; orig_transcript_id "gnl|WGS:JAAVVJ|G4P62_T011749"; product "transcript variant X12"; protein_id "KAF7212126.1"; exon_number "27";
CM025018.1	Genbank	CDS	9582647	9582715	.	+	0	gene_id "G4P62_007224"; transcript_id "gnl|WGS:JAAVVJ|G4P62_T011749"; gbkey "CDS"; gene "ppfia1"; locus_tag "G4P62_007224"; orig_transcript_id "gnl|WGS:JAAVVJ|G4P62_T011749"; product "transcript variant X12"; protein_id "KAF7212126.1"; exon_number "28";
CM025018.1	Genbank	CDS	9582787	9582955	.	+	0	gene_id "G4P62_007224"; transcript_id "gnl|WGS:JAAVVJ|G4P62_T011749"; gbkey "CDS"; gene "ppfia1"; locus_tag "G4P62_007224"; orig_transcript_id "gnl|WGS:JAAVVJ|G4P62_T011749"; product "transcript variant X12"; protein_id "KAF7212126.1"; exon_number "29";
CM025018.1	Genbank	CDS	9583149	9583201	.	+	2	gene_id "G4P62_007224"; transcript_id "gnl|WGS:JAAVVJ|G4P62_T011749"; gbkey "CDS"; gene "ppfia1"; locus_tag "G4P62_007224"; orig_transcript_id "gnl|WGS:JAAVVJ|G4P62_T011749"; product "transcript variant X12"; protein_id "KAF7212126.1"; exon_number "30";
CM025018.1	Genbank	start_codon	9541749	9541751	.	+	0	gene_id "G4P62_007224"; transcript_id "gnl|WGS:JAAVVJ|G4P62_T011749"; gbkey "CDS"; gene "ppfia1"; locus_tag "G4P62_007224"; orig_transcript_id "gnl|WGS:JAAVVJ|G4P62_T011749"; product "transcript variant X12"; protein_id "KAF7212126.1"; exon_number "2";
CM025018.1	Genbank	stop_codon	9583202	9583204	.	+	0	gene_id "G4P62_007224"; transcript_id "gnl|WGS:JAAVVJ|G4P62_T011749"; gbkey "CDS"; gene "ppfia1"; locus_tag "G4P62_007224"; orig_transcript_id "gnl|WGS:JAAVVJ|G4P62_T011749"; product "transcript variant X12"; protein_id "KAF7212126.1"; exon_number "30";
CM025018.1	Genbank	transcript	9538621	9587426	.	+	.	gene_id "G4P62_007224"; transcript_id "gnl|WGS:JAAVVJ|G4P62_T011757"; gbkey "mRNA"; gene "ppfia1"; locus_tag "G4P62_007224"; note "transcript variant X10"; orig_protein_id "gnl|WGS:JAAVVJ|G4P62_P011757"; orig_transcript_id "gnl|WGS:JAAVVJ|G4P62_T011757"; product "PTPRF interacting protein alpha 1"; transcript_biotype "mRNA";
CM025018.1	Genbank	exon	9538621	9539614	.	+	.	gene_id "G4P62_007224"; transcript_id "gnl|WGS:JAAVVJ|G4P62_T011757"; gene "ppfia1"; locus_tag "G4P62_007224"; note "transcript variant X10"; orig_protein_id "gnl|WGS:JAAVVJ|G4P62_P011757"; orig_transcript_id "gnl|WGS:JAAVVJ|G4P62_T011757"; product "PTPRF interacting protein alpha 1"; transcript_biotype "mRNA"; exon_number "1";
CM025018.1	Genbank	exon	9541749	9542018	.	+	.	gene_id "G4P62_007224"; transcript_id "gnl|WGS:JAAVVJ|G4P62_T011757"; gene "ppfia1"; locus_tag "G4P62_007224"; note "transcript variant X10"; orig_protein_id "gnl|WGS:JAAVVJ|G4P62_P011757"; orig_transcript_id "gnl|WGS:JAAVVJ|G4P62_T011757"; product "PTPRF interacting protein alpha 1"; transcript_biotype "mRNA"; exon_number "2";
CM025018.1	Genbank	exon	9557892	9557993	.	+	.	gene_id "G4P62_007224"; transcript_id "gnl|WGS:JAAVVJ|G4P62_T011757"; gene "ppfia1"; locus_tag "G4P62_007224"; note "transcript variant X10"; orig_protein_id "gnl|WGS:JAAVVJ|G4P62_P011757"; orig_transcript_id "gnl|WGS:JAAVVJ|G4P62_T011757"; product "PTPRF interacting protein alpha 1"; transcript_biotype "mRNA"; exon_number "3";
CM025018.1	Genbank	exon	9558338	9558502	.	+	.	gene_id "G4P62_007224"; transcript_id "gnl|WGS:JAAVVJ|G4P62_T011757"; gene "ppfia1"; locus_tag "G4P62_007224"; note "transcript variant X10"; orig_protein_id "gnl|WGS:JAAVVJ|G4P62_P011757"; orig_transcript_id "gnl|WGS:JAAVVJ|G4P62_T011757"; product "PTPRF interacting protein alpha 1"; transcript_biotype "mRNA"; exon_number "4";
CM025018.1	Genbank	exon	9558586	9558660	.	+	.	gene_id "G4P62_007224"; transcript_id "gnl|WGS:JAAVVJ|G4P62_T011757"; gene "ppfia1"; locus_tag "G4P62_007224"; note "transcript variant X10"; orig_protein_id "gnl|WGS:JAAVVJ|G4P62_P011757"; orig_transcript_id "gnl|WGS:JAAVVJ|G4P62_T011757"; product "PTPRF interacting protein alpha 1"; transcript_biotype "mRNA"; exon_number "5";
CM025018.1	Genbank	exon	9559816	9559917	.	+	.	gene_id "G4P62_007224"; transcript_id "gnl|WGS:JAAVVJ|G4P62_T011757"; gene "ppfia1"; locus_tag "G4P62_007224"; note "transcript variant X10"; orig_protein_id "gnl|WGS:JAAVVJ|G4P62_P011757"; orig_transcript_id "gnl|WGS:JAAVVJ|G4P62_T011757"; product "PTPRF interacting protein alpha 1"; transcript_biotype "mRNA"; exon_number "6";
CM025018.1	Genbank	exon	9560542	9560775	.	+	.	gene_id "G4P62_007224"; transcript_id "gnl|WGS:JAAVVJ|G4P62_T011757"; gene "ppfia1"; locus_tag "G4P62_007224"; note "transcript variant X10"; orig_protein_id "gnl|WGS:JAAVVJ|G4P62_P011757"; orig_transcript_id "gnl|WGS:JAAVVJ|G4P62_T011757"; product "PTPRF interacting protein alpha 1"; transcript_biotype "mRNA"; exon_number "7";
CM025018.1	Genbank	exon	9560853	9560999	.	+	.	gene_id "G4P62_007224"; transcript_id "gnl|WGS:JAAVVJ|G4P62_T011757"; gene "ppfia1"; locus_tag "G4P62_007224"; note "transcript variant X10"; orig_protein_id "gnl|WGS:JAAVVJ|G4P62_P011757"; orig_transcript_id "gnl|WGS:JAAVVJ|G4P62_T011757"; product "PTPRF interacting protein alpha 1"; transcript_biotype "mRNA"; exon_number "8";
CM025018.1	Genbank	exon	9561443	9561577	.	+	.	gene_id "G4P62_007224"; transcript_id "gnl|WGS:JAAVVJ|G4P62_T011757"; gene "ppfia1"; locus_tag "G4P62_007224"; note "transcript variant X10"; orig_protein_id "gnl|WGS:JAAVVJ|G4P62_P011757"; orig_transcript_id "gnl|WGS:JAAVVJ|G4P62_T011757"; product "PTPRF interacting protein alpha 1"; transcript_biotype "mRNA"; exon_number "9";
CM025018.1	Genbank	exon	9563620	9563703	.	+	.	gene_id "G4P62_007224"; transcript_id "gnl|WGS:JAAVVJ|G4P62_T011757"; gene "ppfia1"; locus_tag "G4P62_007224"; note "transcript variant X10"; orig_protein_id "gnl|WGS:JAAVVJ|G4P62_P011757"; orig_transcript_id "gnl|WGS:JAAVVJ|G4P62_T011757"; product "PTPRF interacting protein alpha 1"; transcript_biotype "mRNA"; exon_number "10";
CM025018.1	Genbank	exon	9565745	9565876	.	+	.	gene_id "G4P62_007224"; transcript_id "gnl|WGS:JAAVVJ|G4P62_T011757"; gene "ppfia1"; locus_tag "G4P62_007224"; note "transcript variant X10"; orig_protein_id "gnl|WGS:JAAVVJ|G4P62_P011757"; orig_transcript_id "gnl|WGS:JAAVVJ|G4P62_T011757"; product "PTPRF interacting protein alpha 1"; transcript_biotype "mRNA"; exon_number "11";
CM025018.1	Genbank	exon	9566021	9566083	.	+	.	gene_id "G4P62_007224"; transcript_id "gnl|WGS:JAAVVJ|G4P62_T011757"; gene "ppfia1"; locus_tag "G4P62_007224"; note "transcript variant X10"; orig_protein_id "gnl|WGS:JAAVVJ|G4P62_P011757"; orig_transcript_id "gnl|WGS:JAAVVJ|G4P62_T011757"; product "PTPRF interacting protein alpha 1"; transcript_biotype "mRNA"; exon_number "12";
CM025018.1	Genbank	exon	9570013	9570092	.	+	.	gene_id "G4P62_007224"; transcript_id "gnl|WGS:JAAVVJ|G4P62_T011757"; gene "ppfia1"; locus_tag "G4P62_007224"; note "transcript variant X10"; orig_protein_id "gnl|WGS:JAAVVJ|G4P62_P011757"; orig_transcript_id "gnl|WGS:JAAVVJ|G4P62_T011757"; product "PTPRF interacting protein alpha 1"; transcript_biotype "mRNA"; exon_number "13";
CM025018.1	Genbank	exon	9570161	9570311	.	+	.	gene_id "G4P62_007224"; transcript_id "gnl|WGS:JAAVVJ|G4P62_T011757"; gene "ppfia1"; locus_tag "G4P62_007224"; note "transcript variant X10"; orig_protein_id "gnl|WGS:JAAVVJ|G4P62_P011757"; orig_transcript_id "gnl|WGS:JAAVVJ|G4P62_T011757"; product "PTPRF interacting protein alpha 1"; transcript_biotype "mRNA"; exon_number "14";
CM025018.1	Genbank	exon	9570603	9570832	.	+	.	gene_id "G4P62_007224"; transcript_id "gnl|WGS:JAAVVJ|G4P62_T011757"; gene "ppfia1"; locus_tag "G4P62_007224"; note "transcript variant X10"; orig_protein_id "gnl|WGS:JAAVVJ|G4P62_P011757"; orig_transcript_id "gnl|WGS:JAAVVJ|G4P62_T011757"; product "PTPRF interacting protein alpha 1"; transcript_biotype "mRNA"; exon_number "15";
CM025018.1	Genbank	exon	9571325	9571556	.	+	.	gene_id "G4P62_007224"; transcript_id "gnl|WGS:JAAVVJ|G4P62_T011757"; gene "ppfia1"; locus_tag "G4P62_007224"; note "transcript variant X10"; orig_protein_id "gnl|WGS:JAAVVJ|G4P62_P011757"; orig_transcript_id "gnl|WGS:JAAVVJ|G4P62_T011757"; product "PTPRF interacting protein alpha 1"; transcript_biotype "mRNA"; exon_number "16";
CM025018.1	Genbank	exon	9573322	9573351	.	+	.	gene_id "G4P62_007224"; transcript_id "gnl|WGS:JAAVVJ|G4P62_T011757"; gene "ppfia1"; locus_tag "G4P62_007224"; note "transcript variant X10"; orig_protein_id "gnl|WGS:JAAVVJ|G4P62_P011757"; orig_transcript_id "gnl|WGS:JAAVVJ|G4P62_T011757"; product "PTPRF interacting protein alpha 1"; transcript_biotype "mRNA"; exon_number "17";
CM025018.1	Genbank	exon	9575438	9575553	.	+	.	gene_id "G4P62_007224"; transcript_id "gnl|WGS:JAAVVJ|G4P62_T011757"; gene "ppfia1"; locus_tag "G4P62_007224"; note "transcript variant X10"; orig_protein_id "gnl|WGS:JAAVVJ|G4P62_P011757"; orig_transcript_id "gnl|WGS:JAAVVJ|G4P62_T011757"; product "PTPRF interacting protein alpha 1"; transcript_biotype "mRNA"; exon_number "18";
CM025018.1	Genbank	exon	9575627	9575799	.	+	.	gene_id "G4P62_007224"; transcript_id "gnl|WGS:JAAVVJ|G4P62_T011757"; gene "ppfia1"; locus_tag "G4P62_007224"; note "transcript variant X10"; orig_protein_id "gnl|WGS:JAAVVJ|G4P62_P011757"; orig_transcript_id "gnl|WGS:JAAVVJ|G4P62_T011757"; product "PTPRF interacting protein alpha 1"; transcript_biotype "mRNA"; exon_number "19";
CM025018.1	Genbank	exon	9576548	9576641	.	+	.	gene_id "G4P62_007224"; transcript_id "gnl|WGS:JAAVVJ|G4P62_T011757"; gene "ppfia1"; locus_tag "G4P62_007224"; note "transcript variant X10"; orig_protein_id "gnl|WGS:JAAVVJ|G4P62_P011757"; orig_transcript_id "gnl|WGS:JAAVVJ|G4P62_T011757"; product "PTPRF interacting protein alpha 1"; transcript_biotype "mRNA"; exon_number "20";
CM025018.1	Genbank	exon	9578224	9578305	.	+	.	gene_id "G4P62_007224"; transcript_id "gnl|WGS:JAAVVJ|G4P62_T011757"; gene "ppfia1"; locus_tag "G4P62_007224"; note "transcript variant X10"; orig_protein_id "gnl|WGS:JAAVVJ|G4P62_P011757"; orig_transcript_id "gnl|WGS:JAAVVJ|G4P62_T011757"; product "PTPRF interacting protein alpha 1"; transcript_biotype "mRNA"; exon_number "21";
CM025018.1	Genbank	exon	9579439	9579639	.	+	.	gene_id "G4P62_007224"; transcript_id "gnl|WGS:JAAVVJ|G4P62_T011757"; gene "ppfia1"; locus_tag "G4P62_007224"; note "transcript variant X10"; orig_protein_id "gnl|WGS:JAAVVJ|G4P62_P011757"; orig_transcript_id "gnl|WGS:JAAVVJ|G4P62_T011757"; product "PTPRF interacting protein alpha 1"; transcript_biotype "mRNA"; exon_number "22";
CM025018.1	Genbank	exon	9581096	9581271	.	+	.	gene_id "G4P62_007224"; transcript_id "gnl|WGS:JAAVVJ|G4P62_T011757"; gene "ppfia1"; locus_tag "G4P62_007224"; note "transcript variant X10"; orig_protein_id "gnl|WGS:JAAVVJ|G4P62_P011757"; orig_transcript_id "gnl|WGS:JAAVVJ|G4P62_T011757"; product "PTPRF interacting protein alpha 1"; transcript_biotype "mRNA"; exon_number "23";
CM025018.1	Genbank	exon	9581362	9581459	.	+	.	gene_id "G4P62_007224"; transcript_id "gnl|WGS:JAAVVJ|G4P62_T011757"; gene "ppfia1"; locus_tag "G4P62_007224"; note "transcript variant X10"; orig_protein_id "gnl|WGS:JAAVVJ|G4P62_P011757"; orig_transcript_id "gnl|WGS:JAAVVJ|G4P62_T011757"; product "PTPRF interacting protein alpha 1"; transcript_biotype "mRNA"; exon_number "24";
CM025018.1	Genbank	exon	9582204	9582379	.	+	.	gene_id "G4P62_007224"; transcript_id "gnl|WGS:JAAVVJ|G4P62_T011757"; gene "ppfia1"; locus_tag "G4P62_007224"; note "transcript variant X10"; orig_protein_id "gnl|WGS:JAAVVJ|G4P62_P011757"; orig_transcript_id "gnl|WGS:JAAVVJ|G4P62_T011757"; product "PTPRF interacting protein alpha 1"; transcript_biotype "mRNA"; exon_number "25";
CM025018.1	Genbank	exon	9582647	9582715	.	+	.	gene_id "G4P62_007224"; transcript_id "gnl|WGS:JAAVVJ|G4P62_T011757"; gene "ppfia1"; locus_tag "G4P62_007224"; note "transcript variant X10"; orig_protein_id "gnl|WGS:JAAVVJ|G4P62_P011757"; orig_transcript_id "gnl|WGS:JAAVVJ|G4P62_T011757"; product "PTPRF interacting protein alpha 1"; transcript_biotype "mRNA"; exon_number "26";
CM025018.1	Genbank	exon	9582787	9582955	.	+	.	gene_id "G4P62_007224"; transcript_id "gnl|WGS:JAAVVJ|G4P62_T011757"; gene "ppfia1"; locus_tag "G4P62_007224"; note "transcript variant X10"; orig_protein_id "gnl|WGS:JAAVVJ|G4P62_P011757"; orig_transcript_id "gnl|WGS:JAAVVJ|G4P62_T011757"; product "PTPRF interacting protein alpha 1"; transcript_biotype "mRNA"; exon_number "27";
CM025018.1	Genbank	exon	9583149	9583213	.	+	.	gene_id "G4P62_007224"; transcript_id "gnl|WGS:JAAVVJ|G4P62_T011757"; gene "ppfia1"; locus_tag "G4P62_007224"; note "transcript variant X10"; orig_protein_id "gnl|WGS:JAAVVJ|G4P62_P011757"; orig_transcript_id "gnl|WGS:JAAVVJ|G4P62_T011757"; product "PTPRF interacting protein alpha 1"; transcript_biotype "mRNA"; exon_number "28";
CM025018.1	Genbank	exon	9586148	9587426	.	+	.	gene_id "G4P62_007224"; transcript_id "gnl|WGS:JAAVVJ|G4P62_T011757"; gene "ppfia1"; locus_tag "G4P62_007224"; note "transcript variant X10"; orig_protein_id "gnl|WGS:JAAVVJ|G4P62_P011757"; orig_transcript_id "gnl|WGS:JAAVVJ|G4P62_T011757"; product "PTPRF interacting protein alpha 1"; transcript_biotype "mRNA"; exon_number "29";
CM025018.1	Genbank	CDS	9541749	9542018	.	+	0	gene_id "G4P62_007224"; transcript_id "gnl|WGS:JAAVVJ|G4P62_T011757"; gbkey "CDS"; gene "ppfia1"; locus_tag "G4P62_007224"; orig_transcript_id "gnl|WGS:JAAVVJ|G4P62_T011757"; product "transcript variant X10"; protein_id "KAF7212134.1"; exon_number "2";
CM025018.1	Genbank	CDS	9557892	9557993	.	+	0	gene_id "G4P62_007224"; transcript_id "gnl|WGS:JAAVVJ|G4P62_T011757"; gbkey "CDS"; gene "ppfia1"; locus_tag "G4P62_007224"; orig_transcript_id "gnl|WGS:JAAVVJ|G4P62_T011757"; product "transcript variant X10"; protein_id "KAF7212134.1"; exon_number "3";
CM025018.1	Genbank	CDS	9558338	9558502	.	+	0	gene_id "G4P62_007224"; transcript_id "gnl|WGS:JAAVVJ|G4P62_T011757"; gbkey "CDS"; gene "ppfia1"; locus_tag "G4P62_007224"; orig_transcript_id "gnl|WGS:JAAVVJ|G4P62_T011757"; product "transcript variant X10"; protein_id "KAF7212134.1"; exon_number "4";
CM025018.1	Genbank	CDS	9558586	9558660	.	+	0	gene_id "G4P62_007224"; transcript_id "gnl|WGS:JAAVVJ|G4P62_T011757"; gbkey "CDS"; gene "ppfia1"; locus_tag "G4P62_007224"; orig_transcript_id "gnl|WGS:JAAVVJ|G4P62_T011757"; product "transcript variant X10"; protein_id "KAF7212134.1"; exon_number "5";
CM025018.1	Genbank	CDS	9559816	9559917	.	+	0	gene_id "G4P62_007224"; transcript_id "gnl|WGS:JAAVVJ|G4P62_T011757"; gbkey "CDS"; gene "ppfia1"; locus_tag "G4P62_007224"; orig_transcript_id "gnl|WGS:JAAVVJ|G4P62_T011757"; product "transcript variant X10"; protein_id "KAF7212134.1"; exon_number "6";
CM025018.1	Genbank	CDS	9560542	9560775	.	+	0	gene_id "G4P62_007224"; transcript_id "gnl|WGS:JAAVVJ|G4P62_T011757"; gbkey "CDS"; gene "ppfia1"; locus_tag "G4P62_007224"; orig_transcript_id "gnl|WGS:JAAVVJ|G4P62_T011757"; product "transcript variant X10"; protein_id "KAF7212134.1"; exon_number "7";
CM025018.1	Genbank	CDS	9560853	9560999	.	+	0	gene_id "G4P62_007224"; transcript_id "gnl|WGS:JAAVVJ|G4P62_T011757"; gbkey "CDS"; gene "ppfia1"; locus_tag "G4P62_007224"; orig_transcript_id "gnl|WGS:JAAVVJ|G4P62_T011757"; product "transcript variant X10"; protein_id "KAF7212134.1"; exon_number "8";
CM025018.1	Genbank	CDS	9561443	9561577	.	+	0	gene_id "G4P62_007224"; transcript_id "gnl|WGS:JAAVVJ|G4P62_T011757"; gbkey "CDS"; gene "ppfia1"; locus_tag "G4P62_007224"; orig_transcript_id "gnl|WGS:JAAVVJ|G4P62_T011757"; product "transcript variant X10"; protein_id "KAF7212134.1"; exon_number "9";
CM025018.1	Genbank	CDS	9563620	9563703	.	+	0	gene_id "G4P62_007224"; transcript_id "gnl|WGS:JAAVVJ|G4P62_T011757"; gbkey "CDS"; gene "ppfia1"; locus_tag "G4P62_007224"; orig_transcript_id "gnl|WGS:JAAVVJ|G4P62_T011757"; product "transcript variant X10"; protein_id "KAF7212134.1"; exon_number "10";
CM025018.1	Genbank	CDS	9565745	9565876	.	+	0	gene_id "G4P62_007224"; transcript_id "gnl|WGS:JAAVVJ|G4P62_T011757"; gbkey "CDS"; gene "ppfia1"; locus_tag "G4P62_007224"; orig_transcript_id "gnl|WGS:JAAVVJ|G4P62_T011757"; product "transcript variant X10"; protein_id "KAF7212134.1"; exon_number "11";
CM025018.1	Genbank	CDS	9566021	9566083	.	+	0	gene_id "G4P62_007224"; transcript_id "gnl|WGS:JAAVVJ|G4P62_T011757"; gbkey "CDS"; gene "ppfia1"; locus_tag "G4P62_007224"; orig_transcript_id "gnl|WGS:JAAVVJ|G4P62_T011757"; product "transcript variant X10"; protein_id "KAF7212134.1"; exon_number "12";
CM025018.1	Genbank	CDS	9570013	9570092	.	+	0	gene_id "G4P62_007224"; transcript_id "gnl|WGS:JAAVVJ|G4P62_T011757"; gbkey "CDS"; gene "ppfia1"; locus_tag "G4P62_007224"; orig_transcript_id "gnl|WGS:JAAVVJ|G4P62_T011757"; product "transcript variant X10"; protein_id "KAF7212134.1"; exon_number "13";
CM025018.1	Genbank	CDS	9570161	9570311	.	+	1	gene_id "G4P62_007224"; transcript_id "gnl|WGS:JAAVVJ|G4P62_T011757"; gbkey "CDS"; gene "ppfia1"; locus_tag "G4P62_007224"; orig_transcript_id "gnl|WGS:JAAVVJ|G4P62_T011757"; product "transcript variant X10"; protein_id "KAF7212134.1"; exon_number "14";
CM025018.1	Genbank	CDS	9570603	9570832	.	+	0	gene_id "G4P62_007224"; transcript_id "gnl|WGS:JAAVVJ|G4P62_T011757"; gbkey "CDS"; gene "ppfia1"; locus_tag "G4P62_007224"; orig_transcript_id "gnl|WGS:JAAVVJ|G4P62_T011757"; product "transcript variant X10"; protein_id "KAF7212134.1"; exon_number "15";
CM025018.1	Genbank	CDS	9571325	9571556	.	+	1	gene_id "G4P62_007224"; transcript_id "gnl|WGS:JAAVVJ|G4P62_T011757"; gbkey "CDS"; gene "ppfia1"; locus_tag "G4P62_007224"; orig_transcript_id "gnl|WGS:JAAVVJ|G4P62_T011757"; product "transcript variant X10"; protein_id "KAF7212134.1"; exon_number "16";
CM025018.1	Genbank	CDS	9573322	9573351	.	+	0	gene_id "G4P62_007224"; transcript_id "gnl|WGS:JAAVVJ|G4P62_T011757"; gbkey "CDS"; gene "ppfia1"; locus_tag "G4P62_007224"; orig_transcript_id "gnl|WGS:JAAVVJ|G4P62_T011757"; product "transcript variant X10"; protein_id "KAF7212134.1"; exon_number "17";
CM025018.1	Genbank	CDS	9575438	9575553	.	+	0	gene_id "G4P62_007224"; transcript_id "gnl|WGS:JAAVVJ|G4P62_T011757"; gbkey "CDS"; gene "ppfia1"; locus_tag "G4P62_007224"; orig_transcript_id "gnl|WGS:JAAVVJ|G4P62_T011757"; product "transcript variant X10"; protein_id "KAF7212134.1"; exon_number "18";
CM025018.1	Genbank	CDS	9575627	9575799	.	+	1	gene_id "G4P62_007224"; transcript_id "gnl|WGS:JAAVVJ|G4P62_T011757"; gbkey "CDS"; gene "ppfia1"; locus_tag "G4P62_007224"; orig_transcript_id "gnl|WGS:JAAVVJ|G4P62_T011757"; product "transcript variant X10"; protein_id "KAF7212134.1"; exon_number "19";
CM025018.1	Genbank	CDS	9576548	9576641	.	+	2	gene_id "G4P62_007224"; transcript_id "gnl|WGS:JAAVVJ|G4P62_T011757"; gbkey "CDS"; gene "ppfia1"; locus_tag "G4P62_007224"; orig_transcript_id "gnl|WGS:JAAVVJ|G4P62_T011757"; product "transcript variant X10"; protein_id "KAF7212134.1"; exon_number "20";
CM025018.1	Genbank	CDS	9578224	9578305	.	+	1	gene_id "G4P62_007224"; transcript_id "gnl|WGS:JAAVVJ|G4P62_T011757"; gbkey "CDS"; gene "ppfia1"; locus_tag "G4P62_007224"; orig_transcript_id "gnl|WGS:JAAVVJ|G4P62_T011757"; product "transcript variant X10"; protein_id "KAF7212134.1"; exon_number "21";
CM025018.1	Genbank	CDS	9579439	9579639	.	+	0	gene_id "G4P62_007224"; transcript_id "gnl|WGS:JAAVVJ|G4P62_T011757"; gbkey "CDS"; gene "ppfia1"; locus_tag "G4P62_007224"; orig_transcript_id "gnl|WGS:JAAVVJ|G4P62_T011757"; product "transcript variant X10"; protein_id "KAF7212134.1"; exon_number "22";
CM025018.1	Genbank	CDS	9581096	9581271	.	+	0	gene_id "G4P62_007224"; transcript_id "gnl|WGS:JAAVVJ|G4P62_T011757"; gbkey "CDS"; gene "ppfia1"; locus_tag "G4P62_007224"; orig_transcript_id "gnl|WGS:JAAVVJ|G4P62_T011757"; product "transcript variant X10"; protein_id "KAF7212134.1"; exon_number "23";
CM025018.1	Genbank	CDS	9581362	9581459	.	+	1	gene_id "G4P62_007224"; transcript_id "gnl|WGS:JAAVVJ|G4P62_T011757"; gbkey "CDS"; gene "ppfia1"; locus_tag "G4P62_007224"; orig_transcript_id "gnl|WGS:JAAVVJ|G4P62_T011757"; product "transcript variant X10"; protein_id "KAF7212134.1"; exon_number "24";
CM025018.1	Genbank	CDS	9582204	9582379	.	+	2	gene_id "G4P62_007224"; transcript_id "gnl|WGS:JAAVVJ|G4P62_T011757"; gbkey "CDS"; gene "ppfia1"; locus_tag "G4P62_007224"; orig_transcript_id "gnl|WGS:JAAVVJ|G4P62_T011757"; product "transcript variant X10"; protein_id "KAF7212134.1"; exon_number "25";
CM025018.1	Genbank	CDS	9582647	9582715	.	+	0	gene_id "G4P62_007224"; transcript_id "gnl|WGS:JAAVVJ|G4P62_T011757"; gbkey "CDS"; gene "ppfia1"; locus_tag "G4P62_007224"; orig_transcript_id "gnl|WGS:JAAVVJ|G4P62_T011757"; product "transcript variant X10"; protein_id "KAF7212134.1"; exon_number "26";
CM025018.1	Genbank	CDS	9582787	9582955	.	+	0	gene_id "G4P62_007224"; transcript_id "gnl|WGS:JAAVVJ|G4P62_T011757"; gbkey "CDS"; gene "ppfia1"; locus_tag "G4P62_007224"; orig_transcript_id "gnl|WGS:JAAVVJ|G4P62_T011757"; product "transcript variant X10"; protein_id "KAF7212134.1"; exon_number "27";
CM025018.1	Genbank	CDS	9583149	9583201	.	+	2	gene_id "G4P62_007224"; transcript_id "gnl|WGS:JAAVVJ|G4P62_T011757"; gbkey "CDS"; gene "ppfia1"; locus_tag "G4P62_007224"; orig_transcript_id "gnl|WGS:JAAVVJ|G4P62_T011757"; product "transcript variant X10"; protein_id "KAF7212134.1"; exon_number "28";
CM025018.1	Genbank	start_codon	9541749	9541751	.	+	0	gene_id "G4P62_007224"; transcript_id "gnl|WGS:JAAVVJ|G4P62_T011757"; gbkey "CDS"; gene "ppfia1"; locus_tag "G4P62_007224"; orig_transcript_id "gnl|WGS:JAAVVJ|G4P62_T011757"; product "transcript variant X10"; protein_id "KAF7212134.1"; exon_number "2";
CM025018.1	Genbank	stop_codon	9583202	9583204	.	+	0	gene_id "G4P62_007224"; transcript_id "gnl|WGS:JAAVVJ|G4P62_T011757"; gbkey "CDS"; gene "ppfia1"; locus_tag "G4P62_007224"; orig_transcript_id "gnl|WGS:JAAVVJ|G4P62_T011757"; product "transcript variant X10"; protein_id "KAF7212134.1"; exon_number "28";
CM025018.1	Genbank	transcript	9538621	9587426	.	+	.	gene_id "G4P62_007224"; transcript_id "gnl|WGS:JAAVVJ|G4P62_T011756"; gbkey "mRNA"; gene "ppfia1"; locus_tag "G4P62_007224"; note "transcript variant X7"; orig_protein_id "gnl|WGS:JAAVVJ|G4P62_P011756"; orig_transcript_id "gnl|WGS:JAAVVJ|G4P62_T011756"; product "PTPRF interacting protein alpha 1"; transcript_biotype "mRNA";
CM025018.1	Genbank	exon	9538621	9539614	.	+	.	gene_id "G4P62_007224"; transcript_id "gnl|WGS:JAAVVJ|G4P62_T011756"; gene "ppfia1"; locus_tag "G4P62_007224"; note "transcript variant X7"; orig_protein_id "gnl|WGS:JAAVVJ|G4P62_P011756"; orig_transcript_id "gnl|WGS:JAAVVJ|G4P62_T011756"; product "PTPRF interacting protein alpha 1"; transcript_biotype "mRNA"; exon_number "1";
CM025018.1	Genbank	exon	9541749	9542018	.	+	.	gene_id "G4P62_007224"; transcript_id "gnl|WGS:JAAVVJ|G4P62_T011756"; gene "ppfia1"; locus_tag "G4P62_007224"; note "transcript variant X7"; orig_protein_id "gnl|WGS:JAAVVJ|G4P62_P011756"; orig_transcript_id "gnl|WGS:JAAVVJ|G4P62_T011756"; product "PTPRF interacting protein alpha 1"; transcript_biotype "mRNA"; exon_number "2";
CM025018.1	Genbank	exon	9557892	9557993	.	+	.	gene_id "G4P62_007224"; transcript_id "gnl|WGS:JAAVVJ|G4P62_T011756"; gene "ppfia1"; locus_tag "G4P62_007224"; note "transcript variant X7"; orig_protein_id "gnl|WGS:JAAVVJ|G4P62_P011756"; orig_transcript_id "gnl|WGS:JAAVVJ|G4P62_T011756"; product "PTPRF interacting protein alpha 1"; transcript_biotype "mRNA"; exon_number "3";
CM025018.1	Genbank	exon	9558338	9558502	.	+	.	gene_id "G4P62_007224"; transcript_id "gnl|WGS:JAAVVJ|G4P62_T011756"; gene "ppfia1"; locus_tag "G4P62_007224"; note "transcript variant X7"; orig_protein_id "gnl|WGS:JAAVVJ|G4P62_P011756"; orig_transcript_id "gnl|WGS:JAAVVJ|G4P62_T011756"; product "PTPRF interacting protein alpha 1"; transcript_biotype "mRNA"; exon_number "4";
CM025018.1	Genbank	exon	9558586	9558660	.	+	.	gene_id "G4P62_007224"; transcript_id "gnl|WGS:JAAVVJ|G4P62_T011756"; gene "ppfia1"; locus_tag "G4P62_007224"; note "transcript variant X7"; orig_protein_id "gnl|WGS:JAAVVJ|G4P62_P011756"; orig_transcript_id "gnl|WGS:JAAVVJ|G4P62_T011756"; product "PTPRF interacting protein alpha 1"; transcript_biotype "mRNA"; exon_number "5";
CM025018.1	Genbank	exon	9559816	9559917	.	+	.	gene_id "G4P62_007224"; transcript_id "gnl|WGS:JAAVVJ|G4P62_T011756"; gene "ppfia1"; locus_tag "G4P62_007224"; note "transcript variant X7"; orig_protein_id "gnl|WGS:JAAVVJ|G4P62_P011756"; orig_transcript_id "gnl|WGS:JAAVVJ|G4P62_T011756"; product "PTPRF interacting protein alpha 1"; transcript_biotype "mRNA"; exon_number "6";
CM025018.1	Genbank	exon	9560542	9560775	.	+	.	gene_id "G4P62_007224"; transcript_id "gnl|WGS:JAAVVJ|G4P62_T011756"; gene "ppfia1"; locus_tag "G4P62_007224"; note "transcript variant X7"; orig_protein_id "gnl|WGS:JAAVVJ|G4P62_P011756"; orig_transcript_id "gnl|WGS:JAAVVJ|G4P62_T011756"; product "PTPRF interacting protein alpha 1"; transcript_biotype "mRNA"; exon_number "7";
CM025018.1	Genbank	exon	9560853	9560999	.	+	.	gene_id "G4P62_007224"; transcript_id "gnl|WGS:JAAVVJ|G4P62_T011756"; gene "ppfia1"; locus_tag "G4P62_007224"; note "transcript variant X7"; orig_protein_id "gnl|WGS:JAAVVJ|G4P62_P011756"; orig_transcript_id "gnl|WGS:JAAVVJ|G4P62_T011756"; product "PTPRF interacting protein alpha 1"; transcript_biotype "mRNA"; exon_number "8";
CM025018.1	Genbank	exon	9561443	9561577	.	+	.	gene_id "G4P62_007224"; transcript_id "gnl|WGS:JAAVVJ|G4P62_T011756"; gene "ppfia1"; locus_tag "G4P62_007224"; note "transcript variant X7"; orig_protein_id "gnl|WGS:JAAVVJ|G4P62_P011756"; orig_transcript_id "gnl|WGS:JAAVVJ|G4P62_T011756"; product "PTPRF interacting protein alpha 1"; transcript_biotype "mRNA"; exon_number "9";
CM025018.1	Genbank	exon	9563620	9563703	.	+	.	gene_id "G4P62_007224"; transcript_id "gnl|WGS:JAAVVJ|G4P62_T011756"; gene "ppfia1"; locus_tag "G4P62_007224"; note "transcript variant X7"; orig_protein_id "gnl|WGS:JAAVVJ|G4P62_P011756"; orig_transcript_id "gnl|WGS:JAAVVJ|G4P62_T011756"; product "PTPRF interacting protein alpha 1"; transcript_biotype "mRNA"; exon_number "10";
CM025018.1	Genbank	exon	9565745	9565876	.	+	.	gene_id "G4P62_007224"; transcript_id "gnl|WGS:JAAVVJ|G4P62_T011756"; gene "ppfia1"; locus_tag "G4P62_007224"; note "transcript variant X7"; orig_protein_id "gnl|WGS:JAAVVJ|G4P62_P011756"; orig_transcript_id "gnl|WGS:JAAVVJ|G4P62_T011756"; product "PTPRF interacting protein alpha 1"; transcript_biotype "mRNA"; exon_number "11";
CM025018.1	Genbank	exon	9566021	9566083	.	+	.	gene_id "G4P62_007224"; transcript_id "gnl|WGS:JAAVVJ|G4P62_T011756"; gene "ppfia1"; locus_tag "G4P62_007224"; note "transcript variant X7"; orig_protein_id "gnl|WGS:JAAVVJ|G4P62_P011756"; orig_transcript_id "gnl|WGS:JAAVVJ|G4P62_T011756"; product "PTPRF interacting protein alpha 1"; transcript_biotype "mRNA"; exon_number "12";
CM025018.1	Genbank	exon	9570013	9570092	.	+	.	gene_id "G4P62_007224"; transcript_id "gnl|WGS:JAAVVJ|G4P62_T011756"; gene "ppfia1"; locus_tag "G4P62_007224"; note "transcript variant X7"; orig_protein_id "gnl|WGS:JAAVVJ|G4P62_P011756"; orig_transcript_id "gnl|WGS:JAAVVJ|G4P62_T011756"; product "PTPRF interacting protein alpha 1"; transcript_biotype "mRNA"; exon_number "13";
CM025018.1	Genbank	exon	9570161	9570311	.	+	.	gene_id "G4P62_007224"; transcript_id "gnl|WGS:JAAVVJ|G4P62_T011756"; gene "ppfia1"; locus_tag "G4P62_007224"; note "transcript variant X7"; orig_protein_id "gnl|WGS:JAAVVJ|G4P62_P011756"; orig_transcript_id "gnl|WGS:JAAVVJ|G4P62_T011756"; product "PTPRF interacting protein alpha 1"; transcript_biotype "mRNA"; exon_number "14";
CM025018.1	Genbank	exon	9570603	9570832	.	+	.	gene_id "G4P62_007224"; transcript_id "gnl|WGS:JAAVVJ|G4P62_T011756"; gene "ppfia1"; locus_tag "G4P62_007224"; note "transcript variant X7"; orig_protein_id "gnl|WGS:JAAVVJ|G4P62_P011756"; orig_transcript_id "gnl|WGS:JAAVVJ|G4P62_T011756"; product "PTPRF interacting protein alpha 1"; transcript_biotype "mRNA"; exon_number "15";
CM025018.1	Genbank	exon	9571325	9571556	.	+	.	gene_id "G4P62_007224"; transcript_id "gnl|WGS:JAAVVJ|G4P62_T011756"; gene "ppfia1"; locus_tag "G4P62_007224"; note "transcript variant X7"; orig_protein_id "gnl|WGS:JAAVVJ|G4P62_P011756"; orig_transcript_id "gnl|WGS:JAAVVJ|G4P62_T011756"; product "PTPRF interacting protein alpha 1"; transcript_biotype "mRNA"; exon_number "16";
CM025018.1	Genbank	exon	9575438	9575553	.	+	.	gene_id "G4P62_007224"; transcript_id "gnl|WGS:JAAVVJ|G4P62_T011756"; gene "ppfia1"; locus_tag "G4P62_007224"; note "transcript variant X7"; orig_protein_id "gnl|WGS:JAAVVJ|G4P62_P011756"; orig_transcript_id "gnl|WGS:JAAVVJ|G4P62_T011756"; product "PTPRF interacting protein alpha 1"; transcript_biotype "mRNA"; exon_number "17";
CM025018.1	Genbank	exon	9575627	9575799	.	+	.	gene_id "G4P62_007224"; transcript_id "gnl|WGS:JAAVVJ|G4P62_T011756"; gene "ppfia1"; locus_tag "G4P62_007224"; note "transcript variant X7"; orig_protein_id "gnl|WGS:JAAVVJ|G4P62_P011756"; orig_transcript_id "gnl|WGS:JAAVVJ|G4P62_T011756"; product "PTPRF interacting protein alpha 1"; transcript_biotype "mRNA"; exon_number "18";
CM025018.1	Genbank	exon	9576548	9576641	.	+	.	gene_id "G4P62_007224"; transcript_id "gnl|WGS:JAAVVJ|G4P62_T011756"; gene "ppfia1"; locus_tag "G4P62_007224"; note "transcript variant X7"; orig_protein_id "gnl|WGS:JAAVVJ|G4P62_P011756"; orig_transcript_id "gnl|WGS:JAAVVJ|G4P62_T011756"; product "PTPRF interacting protein alpha 1"; transcript_biotype "mRNA"; exon_number "19";
CM025018.1	Genbank	exon	9578212	9578305	.	+	.	gene_id "G4P62_007224"; transcript_id "gnl|WGS:JAAVVJ|G4P62_T011756"; gene "ppfia1"; locus_tag "G4P62_007224"; note "transcript variant X7"; orig_protein_id "gnl|WGS:JAAVVJ|G4P62_P011756"; orig_transcript_id "gnl|WGS:JAAVVJ|G4P62_T011756"; product "PTPRF interacting protein alpha 1"; transcript_biotype "mRNA"; exon_number "20";
CM025018.1	Genbank	exon	9579439	9579639	.	+	.	gene_id "G4P62_007224"; transcript_id "gnl|WGS:JAAVVJ|G4P62_T011756"; gene "ppfia1"; locus_tag "G4P62_007224"; note "transcript variant X7"; orig_protein_id "gnl|WGS:JAAVVJ|G4P62_P011756"; orig_transcript_id "gnl|WGS:JAAVVJ|G4P62_T011756"; product "PTPRF interacting protein alpha 1"; transcript_biotype "mRNA"; exon_number "21";
CM025018.1	Genbank	exon	9579885	9579947	.	+	.	gene_id "G4P62_007224"; transcript_id "gnl|WGS:JAAVVJ|G4P62_T011756"; gene "ppfia1"; locus_tag "G4P62_007224"; note "transcript variant X7"; orig_protein_id "gnl|WGS:JAAVVJ|G4P62_P011756"; orig_transcript_id "gnl|WGS:JAAVVJ|G4P62_T011756"; product "PTPRF interacting protein alpha 1"; transcript_biotype "mRNA"; exon_number "22";
CM025018.1	Genbank	exon	9580634	9580660	.	+	.	gene_id "G4P62_007224"; transcript_id "gnl|WGS:JAAVVJ|G4P62_T011756"; gene "ppfia1"; locus_tag "G4P62_007224"; note "transcript variant X7"; orig_protein_id "gnl|WGS:JAAVVJ|G4P62_P011756"; orig_transcript_id "gnl|WGS:JAAVVJ|G4P62_T011756"; product "PTPRF interacting protein alpha 1"; transcript_biotype "mRNA"; exon_number "23";
CM025018.1	Genbank	exon	9581096	9581271	.	+	.	gene_id "G4P62_007224"; transcript_id "gnl|WGS:JAAVVJ|G4P62_T011756"; gene "ppfia1"; locus_tag "G4P62_007224"; note "transcript variant X7"; orig_protein_id "gnl|WGS:JAAVVJ|G4P62_P011756"; orig_transcript_id "gnl|WGS:JAAVVJ|G4P62_T011756"; product "PTPRF interacting protein alpha 1"; transcript_biotype "mRNA"; exon_number "24";
CM025018.1	Genbank	exon	9581362	9581459	.	+	.	gene_id "G4P62_007224"; transcript_id "gnl|WGS:JAAVVJ|G4P62_T011756"; gene "ppfia1"; locus_tag "G4P62_007224"; note "transcript variant X7"; orig_protein_id "gnl|WGS:JAAVVJ|G4P62_P011756"; orig_transcript_id "gnl|WGS:JAAVVJ|G4P62_T011756"; product "PTPRF interacting protein alpha 1"; transcript_biotype "mRNA"; exon_number "25";
CM025018.1	Genbank	exon	9582204	9582379	.	+	.	gene_id "G4P62_007224"; transcript_id "gnl|WGS:JAAVVJ|G4P62_T011756"; gene "ppfia1"; locus_tag "G4P62_007224"; note "transcript variant X7"; orig_protein_id "gnl|WGS:JAAVVJ|G4P62_P011756"; orig_transcript_id "gnl|WGS:JAAVVJ|G4P62_T011756"; product "PTPRF interacting protein alpha 1"; transcript_biotype "mRNA"; exon_number "26";
CM025018.1	Genbank	exon	9582647	9582715	.	+	.	gene_id "G4P62_007224"; transcript_id "gnl|WGS:JAAVVJ|G4P62_T011756"; gene "ppfia1"; locus_tag "G4P62_007224"; note "transcript variant X7"; orig_protein_id "gnl|WGS:JAAVVJ|G4P62_P011756"; orig_transcript_id "gnl|WGS:JAAVVJ|G4P62_T011756"; product "PTPRF interacting protein alpha 1"; transcript_biotype "mRNA"; exon_number "27";
CM025018.1	Genbank	exon	9582787	9582955	.	+	.	gene_id "G4P62_007224"; transcript_id "gnl|WGS:JAAVVJ|G4P62_T011756"; gene "ppfia1"; locus_tag "G4P62_007224"; note "transcript variant X7"; orig_protein_id "gnl|WGS:JAAVVJ|G4P62_P011756"; orig_transcript_id "gnl|WGS:JAAVVJ|G4P62_T011756"; product "PTPRF interacting protein alpha 1"; transcript_biotype "mRNA"; exon_number "28";
CM025018.1	Genbank	exon	9586170	9587426	.	+	.	gene_id "G4P62_007224"; transcript_id "gnl|WGS:JAAVVJ|G4P62_T011756"; gene "ppfia1"; locus_tag "G4P62_007224"; note "transcript variant X7"; orig_protein_id "gnl|WGS:JAAVVJ|G4P62_P011756"; orig_transcript_id "gnl|WGS:JAAVVJ|G4P62_T011756"; product "PTPRF interacting protein alpha 1"; transcript_biotype "mRNA"; exon_number "29";
CM025018.1	Genbank	CDS	9541749	9542018	.	+	0	gene_id "G4P62_007224"; transcript_id "gnl|WGS:JAAVVJ|G4P62_T011756"; gbkey "CDS"; gene "ppfia1"; locus_tag "G4P62_007224"; orig_transcript_id "gnl|WGS:JAAVVJ|G4P62_T011756"; product "transcript variant X7"; protein_id "KAF7212133.1"; exon_number "2";
CM025018.1	Genbank	CDS	9557892	9557993	.	+	0	gene_id "G4P62_007224"; transcript_id "gnl|WGS:JAAVVJ|G4P62_T011756"; gbkey "CDS"; gene "ppfia1"; locus_tag "G4P62_007224"; orig_transcript_id "gnl|WGS:JAAVVJ|G4P62_T011756"; product "transcript variant X7"; protein_id "KAF7212133.1"; exon_number "3";
CM025018.1	Genbank	CDS	9558338	9558502	.	+	0	gene_id "G4P62_007224"; transcript_id "gnl|WGS:JAAVVJ|G4P62_T011756"; gbkey "CDS"; gene "ppfia1"; locus_tag "G4P62_007224"; orig_transcript_id "gnl|WGS:JAAVVJ|G4P62_T011756"; product "transcript variant X7"; protein_id "KAF7212133.1"; exon_number "4";
CM025018.1	Genbank	CDS	9558586	9558660	.	+	0	gene_id "G4P62_007224"; transcript_id "gnl|WGS:JAAVVJ|G4P62_T011756"; gbkey "CDS"; gene "ppfia1"; locus_tag "G4P62_007224"; orig_transcript_id "gnl|WGS:JAAVVJ|G4P62_T011756"; product "transcript variant X7"; protein_id "KAF7212133.1"; exon_number "5";
CM025018.1	Genbank	CDS	9559816	9559917	.	+	0	gene_id "G4P62_007224"; transcript_id "gnl|WGS:JAAVVJ|G4P62_T011756"; gbkey "CDS"; gene "ppfia1"; locus_tag "G4P62_007224"; orig_transcript_id "gnl|WGS:JAAVVJ|G4P62_T011756"; product "transcript variant X7"; protein_id "KAF7212133.1"; exon_number "6";
CM025018.1	Genbank	CDS	9560542	9560775	.	+	0	gene_id "G4P62_007224"; transcript_id "gnl|WGS:JAAVVJ|G4P62_T011756"; gbkey "CDS"; gene "ppfia1"; locus_tag "G4P62_007224"; orig_transcript_id "gnl|WGS:JAAVVJ|G4P62_T011756"; product "transcript variant X7"; protein_id "KAF7212133.1"; exon_number "7";
CM025018.1	Genbank	CDS	9560853	9560999	.	+	0	gene_id "G4P62_007224"; transcript_id "gnl|WGS:JAAVVJ|G4P62_T011756"; gbkey "CDS"; gene "ppfia1"; locus_tag "G4P62_007224"; orig_transcript_id "gnl|WGS:JAAVVJ|G4P62_T011756"; product "transcript variant X7"; protein_id "KAF7212133.1"; exon_number "8";
CM025018.1	Genbank	CDS	9561443	9561577	.	+	0	gene_id "G4P62_007224"; transcript_id "gnl|WGS:JAAVVJ|G4P62_T011756"; gbkey "CDS"; gene "ppfia1"; locus_tag "G4P62_007224"; orig_transcript_id "gnl|WGS:JAAVVJ|G4P62_T011756"; product "transcript variant X7"; protein_id "KAF7212133.1"; exon_number "9";
CM025018.1	Genbank	CDS	9563620	9563703	.	+	0	gene_id "G4P62_007224"; transcript_id "gnl|WGS:JAAVVJ|G4P62_T011756"; gbkey "CDS"; gene "ppfia1"; locus_tag "G4P62_007224"; orig_transcript_id "gnl|WGS:JAAVVJ|G4P62_T011756"; product "transcript variant X7"; protein_id "KAF7212133.1"; exon_number "10";
CM025018.1	Genbank	CDS	9565745	9565876	.	+	0	gene_id "G4P62_007224"; transcript_id "gnl|WGS:JAAVVJ|G4P62_T011756"; gbkey "CDS"; gene "ppfia1"; locus_tag "G4P62_007224"; orig_transcript_id "gnl|WGS:JAAVVJ|G4P62_T011756"; product "transcript variant X7"; protein_id "KAF7212133.1"; exon_number "11";
CM025018.1	Genbank	CDS	9566021	9566083	.	+	0	gene_id "G4P62_007224"; transcript_id "gnl|WGS:JAAVVJ|G4P62_T011756"; gbkey "CDS"; gene "ppfia1"; locus_tag "G4P62_007224"; orig_transcript_id "gnl|WGS:JAAVVJ|G4P62_T011756"; product "transcript variant X7"; protein_id "KAF7212133.1"; exon_number "12";
CM025018.1	Genbank	CDS	9570013	9570092	.	+	0	gene_id "G4P62_007224"; transcript_id "gnl|WGS:JAAVVJ|G4P62_T011756"; gbkey "CDS"; gene "ppfia1"; locus_tag "G4P62_007224"; orig_transcript_id "gnl|WGS:JAAVVJ|G4P62_T011756"; product "transcript variant X7"; protein_id "KAF7212133.1"; exon_number "13";
CM025018.1	Genbank	CDS	9570161	9570311	.	+	1	gene_id "G4P62_007224"; transcript_id "gnl|WGS:JAAVVJ|G4P62_T011756"; gbkey "CDS"; gene "ppfia1"; locus_tag "G4P62_007224"; orig_transcript_id "gnl|WGS:JAAVVJ|G4P62_T011756"; product "transcript variant X7"; protein_id "KAF7212133.1"; exon_number "14";
CM025018.1	Genbank	CDS	9570603	9570832	.	+	0	gene_id "G4P62_007224"; transcript_id "gnl|WGS:JAAVVJ|G4P62_T011756"; gbkey "CDS"; gene "ppfia1"; locus_tag "G4P62_007224"; orig_transcript_id "gnl|WGS:JAAVVJ|G4P62_T011756"; product "transcript variant X7"; protein_id "KAF7212133.1"; exon_number "15";
CM025018.1	Genbank	CDS	9571325	9571556	.	+	1	gene_id "G4P62_007224"; transcript_id "gnl|WGS:JAAVVJ|G4P62_T011756"; gbkey "CDS"; gene "ppfia1"; locus_tag "G4P62_007224"; orig_transcript_id "gnl|WGS:JAAVVJ|G4P62_T011756"; product "transcript variant X7"; protein_id "KAF7212133.1"; exon_number "16";
CM025018.1	Genbank	CDS	9575438	9575553	.	+	0	gene_id "G4P62_007224"; transcript_id "gnl|WGS:JAAVVJ|G4P62_T011756"; gbkey "CDS"; gene "ppfia1"; locus_tag "G4P62_007224"; orig_transcript_id "gnl|WGS:JAAVVJ|G4P62_T011756"; product "transcript variant X7"; protein_id "KAF7212133.1"; exon_number "17";
CM025018.1	Genbank	CDS	9575627	9575799	.	+	1	gene_id "G4P62_007224"; transcript_id "gnl|WGS:JAAVVJ|G4P62_T011756"; gbkey "CDS"; gene "ppfia1"; locus_tag "G4P62_007224"; orig_transcript_id "gnl|WGS:JAAVVJ|G4P62_T011756"; product "transcript variant X7"; protein_id "KAF7212133.1"; exon_number "18";
CM025018.1	Genbank	CDS	9576548	9576641	.	+	2	gene_id "G4P62_007224"; transcript_id "gnl|WGS:JAAVVJ|G4P62_T011756"; gbkey "CDS"; gene "ppfia1"; locus_tag "G4P62_007224"; orig_transcript_id "gnl|WGS:JAAVVJ|G4P62_T011756"; product "transcript variant X7"; protein_id "KAF7212133.1"; exon_number "19";
CM025018.1	Genbank	CDS	9578212	9578305	.	+	1	gene_id "G4P62_007224"; transcript_id "gnl|WGS:JAAVVJ|G4P62_T011756"; gbkey "CDS"; gene "ppfia1"; locus_tag "G4P62_007224"; orig_transcript_id "gnl|WGS:JAAVVJ|G4P62_T011756"; product "transcript variant X7"; protein_id "KAF7212133.1"; exon_number "20";
CM025018.1	Genbank	CDS	9579439	9579639	.	+	0	gene_id "G4P62_007224"; transcript_id "gnl|WGS:JAAVVJ|G4P62_T011756"; gbkey "CDS"; gene "ppfia1"; locus_tag "G4P62_007224"; orig_transcript_id "gnl|WGS:JAAVVJ|G4P62_T011756"; product "transcript variant X7"; protein_id "KAF7212133.1"; exon_number "21";
CM025018.1	Genbank	CDS	9579885	9579947	.	+	0	gene_id "G4P62_007224"; transcript_id "gnl|WGS:JAAVVJ|G4P62_T011756"; gbkey "CDS"; gene "ppfia1"; locus_tag "G4P62_007224"; orig_transcript_id "gnl|WGS:JAAVVJ|G4P62_T011756"; product "transcript variant X7"; protein_id "KAF7212133.1"; exon_number "22";
CM025018.1	Genbank	CDS	9580634	9580660	.	+	0	gene_id "G4P62_007224"; transcript_id "gnl|WGS:JAAVVJ|G4P62_T011756"; gbkey "CDS"; gene "ppfia1"; locus_tag "G4P62_007224"; orig_transcript_id "gnl|WGS:JAAVVJ|G4P62_T011756"; product "transcript variant X7"; protein_id "KAF7212133.1"; exon_number "23";
CM025018.1	Genbank	CDS	9581096	9581271	.	+	0	gene_id "G4P62_007224"; transcript_id "gnl|WGS:JAAVVJ|G4P62_T011756"; gbkey "CDS"; gene "ppfia1"; locus_tag "G4P62_007224"; orig_transcript_id "gnl|WGS:JAAVVJ|G4P62_T011756"; product "transcript variant X7"; protein_id "KAF7212133.1"; exon_number "24";
CM025018.1	Genbank	CDS	9581362	9581459	.	+	1	gene_id "G4P62_007224"; transcript_id "gnl|WGS:JAAVVJ|G4P62_T011756"; gbkey "CDS"; gene "ppfia1"; locus_tag "G4P62_007224"; orig_transcript_id "gnl|WGS:JAAVVJ|G4P62_T011756"; product "transcript variant X7"; protein_id "KAF7212133.1"; exon_number "25";
CM025018.1	Genbank	CDS	9582204	9582379	.	+	2	gene_id "G4P62_007224"; transcript_id "gnl|WGS:JAAVVJ|G4P62_T011756"; gbkey "CDS"; gene "ppfia1"; locus_tag "G4P62_007224"; orig_transcript_id "gnl|WGS:JAAVVJ|G4P62_T011756"; product "transcript variant X7"; protein_id "KAF7212133.1"; exon_number "26";
CM025018.1	Genbank	CDS	9582647	9582715	.	+	0	gene_id "G4P62_007224"; transcript_id "gnl|WGS:JAAVVJ|G4P62_T011756"; gbkey "CDS"; gene "ppfia1"; locus_tag "G4P62_007224"; orig_transcript_id "gnl|WGS:JAAVVJ|G4P62_T011756"; product "transcript variant X7"; protein_id "KAF7212133.1"; exon_number "27";
CM025018.1	Genbank	CDS	9582787	9582955	.	+	0	gene_id "G4P62_007224"; transcript_id "gnl|WGS:JAAVVJ|G4P62_T011756"; gbkey "CDS"; gene "ppfia1"; locus_tag "G4P62_007224"; orig_transcript_id "gnl|WGS:JAAVVJ|G4P62_T011756"; product "transcript variant X7"; protein_id "KAF7212133.1"; exon_number "28";
CM025018.1	Genbank	CDS	9586170	9586228	.	+	2	gene_id "G4P62_007224"; transcript_id "gnl|WGS:JAAVVJ|G4P62_T011756"; gbkey "CDS"; gene "ppfia1"; locus_tag "G4P62_007224"; orig_transcript_id "gnl|WGS:JAAVVJ|G4P62_T011756"; product "transcript variant X7"; protein_id "KAF7212133.1"; exon_number "29";
CM025018.1	Genbank	start_codon	9541749	9541751	.	+	0	gene_id "G4P62_007224"; transcript_id "gnl|WGS:JAAVVJ|G4P62_T011756"; gbkey "CDS"; gene "ppfia1"; locus_tag "G4P62_007224"; orig_transcript_id "gnl|WGS:JAAVVJ|G4P62_T011756"; product "transcript variant X7"; protein_id "KAF7212133.1"; exon_number "2";
CM025018.1	Genbank	stop_codon	9586229	9586231	.	+	0	gene_id "G4P62_007224"; transcript_id "gnl|WGS:JAAVVJ|G4P62_T011756"; gbkey "CDS"; gene "ppfia1"; locus_tag "G4P62_007224"; orig_transcript_id "gnl|WGS:JAAVVJ|G4P62_T011756"; product "transcript variant X7"; protein_id "KAF7212133.1"; exon_number "29";
CM025018.1	Genbank	transcript	9538622	9587426	.	+	.	gene_id "G4P62_007224"; transcript_id "gnl|WGS:JAAVVJ|G4P62_T011760"; gbkey "mRNA"; gene "ppfia1"; locus_tag "G4P62_007224"; note "transcript variant X8"; orig_protein_id "gnl|WGS:JAAVVJ|G4P62_P011760"; orig_transcript_id "gnl|WGS:JAAVVJ|G4P62_T011760"; product "PTPRF interacting protein alpha 1"; transcript_biotype "mRNA";
CM025018.1	Genbank	exon	9538622	9539614	.	+	.	gene_id "G4P62_007224"; transcript_id "gnl|WGS:JAAVVJ|G4P62_T011760"; gene "ppfia1"; locus_tag "G4P62_007224"; note "transcript variant X8"; orig_protein_id "gnl|WGS:JAAVVJ|G4P62_P011760"; orig_transcript_id "gnl|WGS:JAAVVJ|G4P62_T011760"; product "PTPRF interacting protein alpha 1"; transcript_biotype "mRNA"; exon_number "1";
CM025018.1	Genbank	exon	9541749	9542018	.	+	.	gene_id "G4P62_007224"; transcript_id "gnl|WGS:JAAVVJ|G4P62_T011760"; gene "ppfia1"; locus_tag "G4P62_007224"; note "transcript variant X8"; orig_protein_id "gnl|WGS:JAAVVJ|G4P62_P011760"; orig_transcript_id "gnl|WGS:JAAVVJ|G4P62_T011760"; product "PTPRF interacting protein alpha 1"; transcript_biotype "mRNA"; exon_number "2";
CM025018.1	Genbank	exon	9557892	9557993	.	+	.	gene_id "G4P62_007224"; transcript_id "gnl|WGS:JAAVVJ|G4P62_T011760"; gene "ppfia1"; locus_tag "G4P62_007224"; note "transcript variant X8"; orig_protein_id "gnl|WGS:JAAVVJ|G4P62_P011760"; orig_transcript_id "gnl|WGS:JAAVVJ|G4P62_T011760"; product "PTPRF interacting protein alpha 1"; transcript_biotype "mRNA"; exon_number "3";
CM025018.1	Genbank	exon	9558338	9558502	.	+	.	gene_id "G4P62_007224"; transcript_id "gnl|WGS:JAAVVJ|G4P62_T011760"; gene "ppfia1"; locus_tag "G4P62_007224"; note "transcript variant X8"; orig_protein_id "gnl|WGS:JAAVVJ|G4P62_P011760"; orig_transcript_id "gnl|WGS:JAAVVJ|G4P62_T011760"; product "PTPRF interacting protein alpha 1"; transcript_biotype "mRNA"; exon_number "4";
CM025018.1	Genbank	exon	9558586	9558660	.	+	.	gene_id "G4P62_007224"; transcript_id "gnl|WGS:JAAVVJ|G4P62_T011760"; gene "ppfia1"; locus_tag "G4P62_007224"; note "transcript variant X8"; orig_protein_id "gnl|WGS:JAAVVJ|G4P62_P011760"; orig_transcript_id "gnl|WGS:JAAVVJ|G4P62_T011760"; product "PTPRF interacting protein alpha 1"; transcript_biotype "mRNA"; exon_number "5";
CM025018.1	Genbank	exon	9559816	9559917	.	+	.	gene_id "G4P62_007224"; transcript_id "gnl|WGS:JAAVVJ|G4P62_T011760"; gene "ppfia1"; locus_tag "G4P62_007224"; note "transcript variant X8"; orig_protein_id "gnl|WGS:JAAVVJ|G4P62_P011760"; orig_transcript_id "gnl|WGS:JAAVVJ|G4P62_T011760"; product "PTPRF interacting protein alpha 1"; transcript_biotype "mRNA"; exon_number "6";
CM025018.1	Genbank	exon	9560542	9560775	.	+	.	gene_id "G4P62_007224"; transcript_id "gnl|WGS:JAAVVJ|G4P62_T011760"; gene "ppfia1"; locus_tag "G4P62_007224"; note "transcript variant X8"; orig_protein_id "gnl|WGS:JAAVVJ|G4P62_P011760"; orig_transcript_id "gnl|WGS:JAAVVJ|G4P62_T011760"; product "PTPRF interacting protein alpha 1"; transcript_biotype "mRNA"; exon_number "7";
CM025018.1	Genbank	exon	9560853	9560999	.	+	.	gene_id "G4P62_007224"; transcript_id "gnl|WGS:JAAVVJ|G4P62_T011760"; gene "ppfia1"; locus_tag "G4P62_007224"; note "transcript variant X8"; orig_protein_id "gnl|WGS:JAAVVJ|G4P62_P011760"; orig_transcript_id "gnl|WGS:JAAVVJ|G4P62_T011760"; product "PTPRF interacting protein alpha 1"; transcript_biotype "mRNA"; exon_number "8";
CM025018.1	Genbank	exon	9561443	9561577	.	+	.	gene_id "G4P62_007224"; transcript_id "gnl|WGS:JAAVVJ|G4P62_T011760"; gene "ppfia1"; locus_tag "G4P62_007224"; note "transcript variant X8"; orig_protein_id "gnl|WGS:JAAVVJ|G4P62_P011760"; orig_transcript_id "gnl|WGS:JAAVVJ|G4P62_T011760"; product "PTPRF interacting protein alpha 1"; transcript_biotype "mRNA"; exon_number "9";
CM025018.1	Genbank	exon	9563620	9563703	.	+	.	gene_id "G4P62_007224"; transcript_id "gnl|WGS:JAAVVJ|G4P62_T011760"; gene "ppfia1"; locus_tag "G4P62_007224"; note "transcript variant X8"; orig_protein_id "gnl|WGS:JAAVVJ|G4P62_P011760"; orig_transcript_id "gnl|WGS:JAAVVJ|G4P62_T011760"; product "PTPRF interacting protein alpha 1"; transcript_biotype "mRNA"; exon_number "10";
CM025018.1	Genbank	exon	9565745	9565876	.	+	.	gene_id "G4P62_007224"; transcript_id "gnl|WGS:JAAVVJ|G4P62_T011760"; gene "ppfia1"; locus_tag "G4P62_007224"; note "transcript variant X8"; orig_protein_id "gnl|WGS:JAAVVJ|G4P62_P011760"; orig_transcript_id "gnl|WGS:JAAVVJ|G4P62_T011760"; product "PTPRF interacting protein alpha 1"; transcript_biotype "mRNA"; exon_number "11";
CM025018.1	Genbank	exon	9566021	9566083	.	+	.	gene_id "G4P62_007224"; transcript_id "gnl|WGS:JAAVVJ|G4P62_T011760"; gene "ppfia1"; locus_tag "G4P62_007224"; note "transcript variant X8"; orig_protein_id "gnl|WGS:JAAVVJ|G4P62_P011760"; orig_transcript_id "gnl|WGS:JAAVVJ|G4P62_T011760"; product "PTPRF interacting protein alpha 1"; transcript_biotype "mRNA"; exon_number "12";
CM025018.1	Genbank	exon	9570013	9570092	.	+	.	gene_id "G4P62_007224"; transcript_id "gnl|WGS:JAAVVJ|G4P62_T011760"; gene "ppfia1"; locus_tag "G4P62_007224"; note "transcript variant X8"; orig_protein_id "gnl|WGS:JAAVVJ|G4P62_P011760"; orig_transcript_id "gnl|WGS:JAAVVJ|G4P62_T011760"; product "PTPRF interacting protein alpha 1"; transcript_biotype "mRNA"; exon_number "13";
CM025018.1	Genbank	exon	9570161	9570311	.	+	.	gene_id "G4P62_007224"; transcript_id "gnl|WGS:JAAVVJ|G4P62_T011760"; gene "ppfia1"; locus_tag "G4P62_007224"; note "transcript variant X8"; orig_protein_id "gnl|WGS:JAAVVJ|G4P62_P011760"; orig_transcript_id "gnl|WGS:JAAVVJ|G4P62_T011760"; product "PTPRF interacting protein alpha 1"; transcript_biotype "mRNA"; exon_number "14";
CM025018.1	Genbank	exon	9570603	9570832	.	+	.	gene_id "G4P62_007224"; transcript_id "gnl|WGS:JAAVVJ|G4P62_T011760"; gene "ppfia1"; locus_tag "G4P62_007224"; note "transcript variant X8"; orig_protein_id "gnl|WGS:JAAVVJ|G4P62_P011760"; orig_transcript_id "gnl|WGS:JAAVVJ|G4P62_T011760"; product "PTPRF interacting protein alpha 1"; transcript_biotype "mRNA"; exon_number "15";
CM025018.1	Genbank	exon	9571325	9571556	.	+	.	gene_id "G4P62_007224"; transcript_id "gnl|WGS:JAAVVJ|G4P62_T011760"; gene "ppfia1"; locus_tag "G4P62_007224"; note "transcript variant X8"; orig_protein_id "gnl|WGS:JAAVVJ|G4P62_P011760"; orig_transcript_id "gnl|WGS:JAAVVJ|G4P62_T011760"; product "PTPRF interacting protein alpha 1"; transcript_biotype "mRNA"; exon_number "16";
CM025018.1	Genbank	exon	9573322	9573351	.	+	.	gene_id "G4P62_007224"; transcript_id "gnl|WGS:JAAVVJ|G4P62_T011760"; gene "ppfia1"; locus_tag "G4P62_007224"; note "transcript variant X8"; orig_protein_id "gnl|WGS:JAAVVJ|G4P62_P011760"; orig_transcript_id "gnl|WGS:JAAVVJ|G4P62_T011760"; product "PTPRF interacting protein alpha 1"; transcript_biotype "mRNA"; exon_number "17";
CM025018.1	Genbank	exon	9575438	9575553	.	+	.	gene_id "G4P62_007224"; transcript_id "gnl|WGS:JAAVVJ|G4P62_T011760"; gene "ppfia1"; locus_tag "G4P62_007224"; note "transcript variant X8"; orig_protein_id "gnl|WGS:JAAVVJ|G4P62_P011760"; orig_transcript_id "gnl|WGS:JAAVVJ|G4P62_T011760"; product "PTPRF interacting protein alpha 1"; transcript_biotype "mRNA"; exon_number "18";
CM025018.1	Genbank	exon	9575627	9575799	.	+	.	gene_id "G4P62_007224"; transcript_id "gnl|WGS:JAAVVJ|G4P62_T011760"; gene "ppfia1"; locus_tag "G4P62_007224"; note "transcript variant X8"; orig_protein_id "gnl|WGS:JAAVVJ|G4P62_P011760"; orig_transcript_id "gnl|WGS:JAAVVJ|G4P62_T011760"; product "PTPRF interacting protein alpha 1"; transcript_biotype "mRNA"; exon_number "19";
CM025018.1	Genbank	exon	9576548	9576641	.	+	.	gene_id "G4P62_007224"; transcript_id "gnl|WGS:JAAVVJ|G4P62_T011760"; gene "ppfia1"; locus_tag "G4P62_007224"; note "transcript variant X8"; orig_protein_id "gnl|WGS:JAAVVJ|G4P62_P011760"; orig_transcript_id "gnl|WGS:JAAVVJ|G4P62_T011760"; product "PTPRF interacting protein alpha 1"; transcript_biotype "mRNA"; exon_number "20";
CM025018.1	Genbank	exon	9578212	9578305	.	+	.	gene_id "G4P62_007224"; transcript_id "gnl|WGS:JAAVVJ|G4P62_T011760"; gene "ppfia1"; locus_tag "G4P62_007224"; note "transcript variant X8"; orig_protein_id "gnl|WGS:JAAVVJ|G4P62_P011760"; orig_transcript_id "gnl|WGS:JAAVVJ|G4P62_T011760"; product "PTPRF interacting protein alpha 1"; transcript_biotype "mRNA"; exon_number "21";
CM025018.1	Genbank	exon	9579439	9579639	.	+	.	gene_id "G4P62_007224"; transcript_id "gnl|WGS:JAAVVJ|G4P62_T011760"; gene "ppfia1"; locus_tag "G4P62_007224"; note "transcript variant X8"; orig_protein_id "gnl|WGS:JAAVVJ|G4P62_P011760"; orig_transcript_id "gnl|WGS:JAAVVJ|G4P62_T011760"; product "PTPRF interacting protein alpha 1"; transcript_biotype "mRNA"; exon_number "22";
CM025018.1	Genbank	exon	9581096	9581271	.	+	.	gene_id "G4P62_007224"; transcript_id "gnl|WGS:JAAVVJ|G4P62_T011760"; gene "ppfia1"; locus_tag "G4P62_007224"; note "transcript variant X8"; orig_protein_id "gnl|WGS:JAAVVJ|G4P62_P011760"; orig_transcript_id "gnl|WGS:JAAVVJ|G4P62_T011760"; product "PTPRF interacting protein alpha 1"; transcript_biotype "mRNA"; exon_number "23";
CM025018.1	Genbank	exon	9581362	9581459	.	+	.	gene_id "G4P62_007224"; transcript_id "gnl|WGS:JAAVVJ|G4P62_T011760"; gene "ppfia1"; locus_tag "G4P62_007224"; note "transcript variant X8"; orig_protein_id "gnl|WGS:JAAVVJ|G4P62_P011760"; orig_transcript_id "gnl|WGS:JAAVVJ|G4P62_T011760"; product "PTPRF interacting protein alpha 1"; transcript_biotype "mRNA"; exon_number "24";
CM025018.1	Genbank	exon	9582204	9582379	.	+	.	gene_id "G4P62_007224"; transcript_id "gnl|WGS:JAAVVJ|G4P62_T011760"; gene "ppfia1"; locus_tag "G4P62_007224"; note "transcript variant X8"; orig_protein_id "gnl|WGS:JAAVVJ|G4P62_P011760"; orig_transcript_id "gnl|WGS:JAAVVJ|G4P62_T011760"; product "PTPRF interacting protein alpha 1"; transcript_biotype "mRNA"; exon_number "25";
CM025018.1	Genbank	exon	9582647	9582715	.	+	.	gene_id "G4P62_007224"; transcript_id "gnl|WGS:JAAVVJ|G4P62_T011760"; gene "ppfia1"; locus_tag "G4P62_007224"; note "transcript variant X8"; orig_protein_id "gnl|WGS:JAAVVJ|G4P62_P011760"; orig_transcript_id "gnl|WGS:JAAVVJ|G4P62_T011760"; product "PTPRF interacting protein alpha 1"; transcript_biotype "mRNA"; exon_number "26";
CM025018.1	Genbank	exon	9582787	9582955	.	+	.	gene_id "G4P62_007224"; transcript_id "gnl|WGS:JAAVVJ|G4P62_T011760"; gene "ppfia1"; locus_tag "G4P62_007224"; note "transcript variant X8"; orig_protein_id "gnl|WGS:JAAVVJ|G4P62_P011760"; orig_transcript_id "gnl|WGS:JAAVVJ|G4P62_T011760"; product "PTPRF interacting protein alpha 1"; transcript_biotype "mRNA"; exon_number "27";
CM025018.1	Genbank	exon	9586170	9587426	.	+	.	gene_id "G4P62_007224"; transcript_id "gnl|WGS:JAAVVJ|G4P62_T011760"; gene "ppfia1"; locus_tag "G4P62_007224"; note "transcript variant X8"; orig_protein_id "gnl|WGS:JAAVVJ|G4P62_P011760"; orig_transcript_id "gnl|WGS:JAAVVJ|G4P62_T011760"; product "PTPRF interacting protein alpha 1"; transcript_biotype "mRNA"; exon_number "28";
CM025018.1	Genbank	CDS	9541749	9542018	.	+	0	gene_id "G4P62_007224"; transcript_id "gnl|WGS:JAAVVJ|G4P62_T011760"; gbkey "CDS"; gene "ppfia1"; locus_tag "G4P62_007224"; orig_transcript_id "gnl|WGS:JAAVVJ|G4P62_T011760"; product "transcript variant X8"; protein_id "KAF7212137.1"; exon_number "2";
CM025018.1	Genbank	CDS	9557892	9557993	.	+	0	gene_id "G4P62_007224"; transcript_id "gnl|WGS:JAAVVJ|G4P62_T011760"; gbkey "CDS"; gene "ppfia1"; locus_tag "G4P62_007224"; orig_transcript_id "gnl|WGS:JAAVVJ|G4P62_T011760"; product "transcript variant X8"; protein_id "KAF7212137.1"; exon_number "3";
CM025018.1	Genbank	CDS	9558338	9558502	.	+	0	gene_id "G4P62_007224"; transcript_id "gnl|WGS:JAAVVJ|G4P62_T011760"; gbkey "CDS"; gene "ppfia1"; locus_tag "G4P62_007224"; orig_transcript_id "gnl|WGS:JAAVVJ|G4P62_T011760"; product "transcript variant X8"; protein_id "KAF7212137.1"; exon_number "4";
CM025018.1	Genbank	CDS	9558586	9558660	.	+	0	gene_id "G4P62_007224"; transcript_id "gnl|WGS:JAAVVJ|G4P62_T011760"; gbkey "CDS"; gene "ppfia1"; locus_tag "G4P62_007224"; orig_transcript_id "gnl|WGS:JAAVVJ|G4P62_T011760"; product "transcript variant X8"; protein_id "KAF7212137.1"; exon_number "5";
CM025018.1	Genbank	CDS	9559816	9559917	.	+	0	gene_id "G4P62_007224"; transcript_id "gnl|WGS:JAAVVJ|G4P62_T011760"; gbkey "CDS"; gene "ppfia1"; locus_tag "G4P62_007224"; orig_transcript_id "gnl|WGS:JAAVVJ|G4P62_T011760"; product "transcript variant X8"; protein_id "KAF7212137.1"; exon_number "6";
CM025018.1	Genbank	CDS	9560542	9560775	.	+	0	gene_id "G4P62_007224"; transcript_id "gnl|WGS:JAAVVJ|G4P62_T011760"; gbkey "CDS"; gene "ppfia1"; locus_tag "G4P62_007224"; orig_transcript_id "gnl|WGS:JAAVVJ|G4P62_T011760"; product "transcript variant X8"; protein_id "KAF7212137.1"; exon_number "7";
CM025018.1	Genbank	CDS	9560853	9560999	.	+	0	gene_id "G4P62_007224"; transcript_id "gnl|WGS:JAAVVJ|G4P62_T011760"; gbkey "CDS"; gene "ppfia1"; locus_tag "G4P62_007224"; orig_transcript_id "gnl|WGS:JAAVVJ|G4P62_T011760"; product "transcript variant X8"; protein_id "KAF7212137.1"; exon_number "8";
CM025018.1	Genbank	CDS	9561443	9561577	.	+	0	gene_id "G4P62_007224"; transcript_id "gnl|WGS:JAAVVJ|G4P62_T011760"; gbkey "CDS"; gene "ppfia1"; locus_tag "G4P62_007224"; orig_transcript_id "gnl|WGS:JAAVVJ|G4P62_T011760"; product "transcript variant X8"; protein_id "KAF7212137.1"; exon_number "9";
CM025018.1	Genbank	CDS	9563620	9563703	.	+	0	gene_id "G4P62_007224"; transcript_id "gnl|WGS:JAAVVJ|G4P62_T011760"; gbkey "CDS"; gene "ppfia1"; locus_tag "G4P62_007224"; orig_transcript_id "gnl|WGS:JAAVVJ|G4P62_T011760"; product "transcript variant X8"; protein_id "KAF7212137.1"; exon_number "10";
CM025018.1	Genbank	CDS	9565745	9565876	.	+	0	gene_id "G4P62_007224"; transcript_id "gnl|WGS:JAAVVJ|G4P62_T011760"; gbkey "CDS"; gene "ppfia1"; locus_tag "G4P62_007224"; orig_transcript_id "gnl|WGS:JAAVVJ|G4P62_T011760"; product "transcript variant X8"; protein_id "KAF7212137.1"; exon_number "11";
CM025018.1	Genbank	CDS	9566021	9566083	.	+	0	gene_id "G4P62_007224"; transcript_id "gnl|WGS:JAAVVJ|G4P62_T011760"; gbkey "CDS"; gene "ppfia1"; locus_tag "G4P62_007224"; orig_transcript_id "gnl|WGS:JAAVVJ|G4P62_T011760"; product "transcript variant X8"; protein_id "KAF7212137.1"; exon_number "12";
CM025018.1	Genbank	CDS	9570013	9570092	.	+	0	gene_id "G4P62_007224"; transcript_id "gnl|WGS:JAAVVJ|G4P62_T011760"; gbkey "CDS"; gene "ppfia1"; locus_tag "G4P62_007224"; orig_transcript_id "gnl|WGS:JAAVVJ|G4P62_T011760"; product "transcript variant X8"; protein_id "KAF7212137.1"; exon_number "13";
CM025018.1	Genbank	CDS	9570161	9570311	.	+	1	gene_id "G4P62_007224"; transcript_id "gnl|WGS:JAAVVJ|G4P62_T011760"; gbkey "CDS"; gene "ppfia1"; locus_tag "G4P62_007224"; orig_transcript_id "gnl|WGS:JAAVVJ|G4P62_T011760"; product "transcript variant X8"; protein_id "KAF7212137.1"; exon_number "14";
CM025018.1	Genbank	CDS	9570603	9570832	.	+	0	gene_id "G4P62_007224"; transcript_id "gnl|WGS:JAAVVJ|G4P62_T011760"; gbkey "CDS"; gene "ppfia1"; locus_tag "G4P62_007224"; orig_transcript_id "gnl|WGS:JAAVVJ|G4P62_T011760"; product "transcript variant X8"; protein_id "KAF7212137.1"; exon_number "15";
CM025018.1	Genbank	CDS	9571325	9571556	.	+	1	gene_id "G4P62_007224"; transcript_id "gnl|WGS:JAAVVJ|G4P62_T011760"; gbkey "CDS"; gene "ppfia1"; locus_tag "G4P62_007224"; orig_transcript_id "gnl|WGS:JAAVVJ|G4P62_T011760"; product "transcript variant X8"; protein_id "KAF7212137.1"; exon_number "16";
CM025018.1	Genbank	CDS	9573322	9573351	.	+	0	gene_id "G4P62_007224"; transcript_id "gnl|WGS:JAAVVJ|G4P62_T011760"; gbkey "CDS"; gene "ppfia1"; locus_tag "G4P62_007224"; orig_transcript_id "gnl|WGS:JAAVVJ|G4P62_T011760"; product "transcript variant X8"; protein_id "KAF7212137.1"; exon_number "17";
CM025018.1	Genbank	CDS	9575438	9575553	.	+	0	gene_id "G4P62_007224"; transcript_id "gnl|WGS:JAAVVJ|G4P62_T011760"; gbkey "CDS"; gene "ppfia1"; locus_tag "G4P62_007224"; orig_transcript_id "gnl|WGS:JAAVVJ|G4P62_T011760"; product "transcript variant X8"; protein_id "KAF7212137.1"; exon_number "18";
CM025018.1	Genbank	CDS	9575627	9575799	.	+	1	gene_id "G4P62_007224"; transcript_id "gnl|WGS:JAAVVJ|G4P62_T011760"; gbkey "CDS"; gene "ppfia1"; locus_tag "G4P62_007224"; orig_transcript_id "gnl|WGS:JAAVVJ|G4P62_T011760"; product "transcript variant X8"; protein_id "KAF7212137.1"; exon_number "19";
CM025018.1	Genbank	CDS	9576548	9576641	.	+	2	gene_id "G4P62_007224"; transcript_id "gnl|WGS:JAAVVJ|G4P62_T011760"; gbkey "CDS"; gene "ppfia1"; locus_tag "G4P62_007224"; orig_transcript_id "gnl|WGS:JAAVVJ|G4P62_T011760"; product "transcript variant X8"; protein_id "KAF7212137.1"; exon_number "20";
CM025018.1	Genbank	CDS	9578212	9578305	.	+	1	gene_id "G4P62_007224"; transcript_id "gnl|WGS:JAAVVJ|G4P62_T011760"; gbkey "CDS"; gene "ppfia1"; locus_tag "G4P62_007224"; orig_transcript_id "gnl|WGS:JAAVVJ|G4P62_T011760"; product "transcript variant X8"; protein_id "KAF7212137.1"; exon_number "21";
CM025018.1	Genbank	CDS	9579439	9579639	.	+	0	gene_id "G4P62_007224"; transcript_id "gnl|WGS:JAAVVJ|G4P62_T011760"; gbkey "CDS"; gene "ppfia1"; locus_tag "G4P62_007224"; orig_transcript_id "gnl|WGS:JAAVVJ|G4P62_T011760"; product "transcript variant X8"; protein_id "KAF7212137.1"; exon_number "22";
CM025018.1	Genbank	CDS	9581096	9581271	.	+	0	gene_id "G4P62_007224"; transcript_id "gnl|WGS:JAAVVJ|G4P62_T011760"; gbkey "CDS"; gene "ppfia1"; locus_tag "G4P62_007224"; orig_transcript_id "gnl|WGS:JAAVVJ|G4P62_T011760"; product "transcript variant X8"; protein_id "KAF7212137.1"; exon_number "23";
CM025018.1	Genbank	CDS	9581362	9581459	.	+	1	gene_id "G4P62_007224"; transcript_id "gnl|WGS:JAAVVJ|G4P62_T011760"; gbkey "CDS"; gene "ppfia1"; locus_tag "G4P62_007224"; orig_transcript_id "gnl|WGS:JAAVVJ|G4P62_T011760"; product "transcript variant X8"; protein_id "KAF7212137.1"; exon_number "24";
CM025018.1	Genbank	CDS	9582204	9582379	.	+	2	gene_id "G4P62_007224"; transcript_id "gnl|WGS:JAAVVJ|G4P62_T011760"; gbkey "CDS"; gene "ppfia1"; locus_tag "G4P62_007224"; orig_transcript_id "gnl|WGS:JAAVVJ|G4P62_T011760"; product "transcript variant X8"; protein_id "KAF7212137.1"; exon_number "25";
CM025018.1	Genbank	CDS	9582647	9582715	.	+	0	gene_id "G4P62_007224"; transcript_id "gnl|WGS:JAAVVJ|G4P62_T011760"; gbkey "CDS"; gene "ppfia1"; locus_tag "G4P62_007224"; orig_transcript_id "gnl|WGS:JAAVVJ|G4P62_T011760"; product "transcript variant X8"; protein_id "KAF7212137.1"; exon_number "26";
CM025018.1	Genbank	CDS	9582787	9582955	.	+	0	gene_id "G4P62_007224"; transcript_id "gnl|WGS:JAAVVJ|G4P62_T011760"; gbkey "CDS"; gene "ppfia1"; locus_tag "G4P62_007224"; orig_transcript_id "gnl|WGS:JAAVVJ|G4P62_T011760"; product "transcript variant X8"; protein_id "KAF7212137.1"; exon_number "27";
CM025018.1	Genbank	CDS	9586170	9586228	.	+	2	gene_id "G4P62_007224"; transcript_id "gnl|WGS:JAAVVJ|G4P62_T011760"; gbkey "CDS"; gene "ppfia1"; locus_tag "G4P62_007224"; orig_transcript_id "gnl|WGS:JAAVVJ|G4P62_T011760"; product "transcript variant X8"; protein_id "KAF7212137.1"; exon_number "28";
CM025018.1	Genbank	start_codon	9541749	9541751	.	+	0	gene_id "G4P62_007224"; transcript_id "gnl|WGS:JAAVVJ|G4P62_T011760"; gbkey "CDS"; gene "ppfia1"; locus_tag "G4P62_007224"; orig_transcript_id "gnl|WGS:JAAVVJ|G4P62_T011760"; product "transcript variant X8"; protein_id "KAF7212137.1"; exon_number "2";
CM025018.1	Genbank	stop_codon	9586229	9586231	.	+	0	gene_id "G4P62_007224"; transcript_id "gnl|WGS:JAAVVJ|G4P62_T011760"; gbkey "CDS"; gene "ppfia1"; locus_tag "G4P62_007224"; orig_transcript_id "gnl|WGS:JAAVVJ|G4P62_T011760"; product "transcript variant X8"; protein_id "KAF7212137.1"; exon_number "28";
CM025018.1	Genbank	transcript	9538622	9587426	.	+	.	gene_id "G4P62_007224"; transcript_id "gnl|WGS:JAAVVJ|G4P62_T011759"; gbkey "mRNA"; gene "ppfia1"; locus_tag "G4P62_007224"; note "transcript variant X9"; orig_protein_id "gnl|WGS:JAAVVJ|G4P62_P011759"; orig_transcript_id "gnl|WGS:JAAVVJ|G4P62_T011759"; product "PTPRF interacting protein alpha 1"; transcript_biotype "mRNA";
CM025018.1	Genbank	exon	9538622	9539614	.	+	.	gene_id "G4P62_007224"; transcript_id "gnl|WGS:JAAVVJ|G4P62_T011759"; gene "ppfia1"; locus_tag "G4P62_007224"; note "transcript variant X9"; orig_protein_id "gnl|WGS:JAAVVJ|G4P62_P011759"; orig_transcript_id "gnl|WGS:JAAVVJ|G4P62_T011759"; product "PTPRF interacting protein alpha 1"; transcript_biotype "mRNA"; exon_number "1";
CM025018.1	Genbank	exon	9541749	9542018	.	+	.	gene_id "G4P62_007224"; transcript_id "gnl|WGS:JAAVVJ|G4P62_T011759"; gene "ppfia1"; locus_tag "G4P62_007224"; note "transcript variant X9"; orig_protein_id "gnl|WGS:JAAVVJ|G4P62_P011759"; orig_transcript_id "gnl|WGS:JAAVVJ|G4P62_T011759"; product "PTPRF interacting protein alpha 1"; transcript_biotype "mRNA"; exon_number "2";
CM025018.1	Genbank	exon	9557892	9557993	.	+	.	gene_id "G4P62_007224"; transcript_id "gnl|WGS:JAAVVJ|G4P62_T011759"; gene "ppfia1"; locus_tag "G4P62_007224"; note "transcript variant X9"; orig_protein_id "gnl|WGS:JAAVVJ|G4P62_P011759"; orig_transcript_id "gnl|WGS:JAAVVJ|G4P62_T011759"; product "PTPRF interacting protein alpha 1"; transcript_biotype "mRNA"; exon_number "3";
CM025018.1	Genbank	exon	9558338	9558502	.	+	.	gene_id "G4P62_007224"; transcript_id "gnl|WGS:JAAVVJ|G4P62_T011759"; gene "ppfia1"; locus_tag "G4P62_007224"; note "transcript variant X9"; orig_protein_id "gnl|WGS:JAAVVJ|G4P62_P011759"; orig_transcript_id "gnl|WGS:JAAVVJ|G4P62_T011759"; product "PTPRF interacting protein alpha 1"; transcript_biotype "mRNA"; exon_number "4";
CM025018.1	Genbank	exon	9558586	9558660	.	+	.	gene_id "G4P62_007224"; transcript_id "gnl|WGS:JAAVVJ|G4P62_T011759"; gene "ppfia1"; locus_tag "G4P62_007224"; note "transcript variant X9"; orig_protein_id "gnl|WGS:JAAVVJ|G4P62_P011759"; orig_transcript_id "gnl|WGS:JAAVVJ|G4P62_T011759"; product "PTPRF interacting protein alpha 1"; transcript_biotype "mRNA"; exon_number "5";
CM025018.1	Genbank	exon	9559816	9559917	.	+	.	gene_id "G4P62_007224"; transcript_id "gnl|WGS:JAAVVJ|G4P62_T011759"; gene "ppfia1"; locus_tag "G4P62_007224"; note "transcript variant X9"; orig_protein_id "gnl|WGS:JAAVVJ|G4P62_P011759"; orig_transcript_id "gnl|WGS:JAAVVJ|G4P62_T011759"; product "PTPRF interacting protein alpha 1"; transcript_biotype "mRNA"; exon_number "6";
CM025018.1	Genbank	exon	9560542	9560775	.	+	.	gene_id "G4P62_007224"; transcript_id "gnl|WGS:JAAVVJ|G4P62_T011759"; gene "ppfia1"; locus_tag "G4P62_007224"; note "transcript variant X9"; orig_protein_id "gnl|WGS:JAAVVJ|G4P62_P011759"; orig_transcript_id "gnl|WGS:JAAVVJ|G4P62_T011759"; product "PTPRF interacting protein alpha 1"; transcript_biotype "mRNA"; exon_number "7";
CM025018.1	Genbank	exon	9560853	9560999	.	+	.	gene_id "G4P62_007224"; transcript_id "gnl|WGS:JAAVVJ|G4P62_T011759"; gene "ppfia1"; locus_tag "G4P62_007224"; note "transcript variant X9"; orig_protein_id "gnl|WGS:JAAVVJ|G4P62_P011759"; orig_transcript_id "gnl|WGS:JAAVVJ|G4P62_T011759"; product "PTPRF interacting protein alpha 1"; transcript_biotype "mRNA"; exon_number "8";
CM025018.1	Genbank	exon	9561443	9561577	.	+	.	gene_id "G4P62_007224"; transcript_id "gnl|WGS:JAAVVJ|G4P62_T011759"; gene "ppfia1"; locus_tag "G4P62_007224"; note "transcript variant X9"; orig_protein_id "gnl|WGS:JAAVVJ|G4P62_P011759"; orig_transcript_id "gnl|WGS:JAAVVJ|G4P62_T011759"; product "PTPRF interacting protein alpha 1"; transcript_biotype "mRNA"; exon_number "9";
CM025018.1	Genbank	exon	9563620	9563703	.	+	.	gene_id "G4P62_007224"; transcript_id "gnl|WGS:JAAVVJ|G4P62_T011759"; gene "ppfia1"; locus_tag "G4P62_007224"; note "transcript variant X9"; orig_protein_id "gnl|WGS:JAAVVJ|G4P62_P011759"; orig_transcript_id "gnl|WGS:JAAVVJ|G4P62_T011759"; product "PTPRF interacting protein alpha 1"; transcript_biotype "mRNA"; exon_number "10";
CM025018.1	Genbank	exon	9565745	9565876	.	+	.	gene_id "G4P62_007224"; transcript_id "gnl|WGS:JAAVVJ|G4P62_T011759"; gene "ppfia1"; locus_tag "G4P62_007224"; note "transcript variant X9"; orig_protein_id "gnl|WGS:JAAVVJ|G4P62_P011759"; orig_transcript_id "gnl|WGS:JAAVVJ|G4P62_T011759"; product "PTPRF interacting protein alpha 1"; transcript_biotype "mRNA"; exon_number "11";
CM025018.1	Genbank	exon	9566021	9566083	.	+	.	gene_id "G4P62_007224"; transcript_id "gnl|WGS:JAAVVJ|G4P62_T011759"; gene "ppfia1"; locus_tag "G4P62_007224"; note "transcript variant X9"; orig_protein_id "gnl|WGS:JAAVVJ|G4P62_P011759"; orig_transcript_id "gnl|WGS:JAAVVJ|G4P62_T011759"; product "PTPRF interacting protein alpha 1"; transcript_biotype "mRNA"; exon_number "12";
CM025018.1	Genbank	exon	9570013	9570092	.	+	.	gene_id "G4P62_007224"; transcript_id "gnl|WGS:JAAVVJ|G4P62_T011759"; gene "ppfia1"; locus_tag "G4P62_007224"; note "transcript variant X9"; orig_protein_id "gnl|WGS:JAAVVJ|G4P62_P011759"; orig_transcript_id "gnl|WGS:JAAVVJ|G4P62_T011759"; product "PTPRF interacting protein alpha 1"; transcript_biotype "mRNA"; exon_number "13";
CM025018.1	Genbank	exon	9570161	9570311	.	+	.	gene_id "G4P62_007224"; transcript_id "gnl|WGS:JAAVVJ|G4P62_T011759"; gene "ppfia1"; locus_tag "G4P62_007224"; note "transcript variant X9"; orig_protein_id "gnl|WGS:JAAVVJ|G4P62_P011759"; orig_transcript_id "gnl|WGS:JAAVVJ|G4P62_T011759"; product "PTPRF interacting protein alpha 1"; transcript_biotype "mRNA"; exon_number "14";
CM025018.1	Genbank	exon	9570603	9570832	.	+	.	gene_id "G4P62_007224"; transcript_id "gnl|WGS:JAAVVJ|G4P62_T011759"; gene "ppfia1"; locus_tag "G4P62_007224"; note "transcript variant X9"; orig_protein_id "gnl|WGS:JAAVVJ|G4P62_P011759"; orig_transcript_id "gnl|WGS:JAAVVJ|G4P62_T011759"; product "PTPRF interacting protein alpha 1"; transcript_biotype "mRNA"; exon_number "15";
CM025018.1	Genbank	exon	9571325	9571556	.	+	.	gene_id "G4P62_007224"; transcript_id "gnl|WGS:JAAVVJ|G4P62_T011759"; gene "ppfia1"; locus_tag "G4P62_007224"; note "transcript variant X9"; orig_protein_id "gnl|WGS:JAAVVJ|G4P62_P011759"; orig_transcript_id "gnl|WGS:JAAVVJ|G4P62_T011759"; product "PTPRF interacting protein alpha 1"; transcript_biotype "mRNA"; exon_number "16";
CM025018.1	Genbank	exon	9573322	9573351	.	+	.	gene_id "G4P62_007224"; transcript_id "gnl|WGS:JAAVVJ|G4P62_T011759"; gene "ppfia1"; locus_tag "G4P62_007224"; note "transcript variant X9"; orig_protein_id "gnl|WGS:JAAVVJ|G4P62_P011759"; orig_transcript_id "gnl|WGS:JAAVVJ|G4P62_T011759"; product "PTPRF interacting protein alpha 1"; transcript_biotype "mRNA"; exon_number "17";
CM025018.1	Genbank	exon	9575438	9575553	.	+	.	gene_id "G4P62_007224"; transcript_id "gnl|WGS:JAAVVJ|G4P62_T011759"; gene "ppfia1"; locus_tag "G4P62_007224"; note "transcript variant X9"; orig_protein_id "gnl|WGS:JAAVVJ|G4P62_P011759"; orig_transcript_id "gnl|WGS:JAAVVJ|G4P62_T011759"; product "PTPRF interacting protein alpha 1"; transcript_biotype "mRNA"; exon_number "18";
CM025018.1	Genbank	exon	9575627	9575799	.	+	.	gene_id "G4P62_007224"; transcript_id "gnl|WGS:JAAVVJ|G4P62_T011759"; gene "ppfia1"; locus_tag "G4P62_007224"; note "transcript variant X9"; orig_protein_id "gnl|WGS:JAAVVJ|G4P62_P011759"; orig_transcript_id "gnl|WGS:JAAVVJ|G4P62_T011759"; product "PTPRF interacting protein alpha 1"; transcript_biotype "mRNA"; exon_number "19";
CM025018.1	Genbank	exon	9576548	9576641	.	+	.	gene_id "G4P62_007224"; transcript_id "gnl|WGS:JAAVVJ|G4P62_T011759"; gene "ppfia1"; locus_tag "G4P62_007224"; note "transcript variant X9"; orig_protein_id "gnl|WGS:JAAVVJ|G4P62_P011759"; orig_transcript_id "gnl|WGS:JAAVVJ|G4P62_T011759"; product "PTPRF interacting protein alpha 1"; transcript_biotype "mRNA"; exon_number "20";
CM025018.1	Genbank	exon	9578224	9578305	.	+	.	gene_id "G4P62_007224"; transcript_id "gnl|WGS:JAAVVJ|G4P62_T011759"; gene "ppfia1"; locus_tag "G4P62_007224"; note "transcript variant X9"; orig_protein_id "gnl|WGS:JAAVVJ|G4P62_P011759"; orig_transcript_id "gnl|WGS:JAAVVJ|G4P62_T011759"; product "PTPRF interacting protein alpha 1"; transcript_biotype "mRNA"; exon_number "21";
CM025018.1	Genbank	exon	9579439	9579639	.	+	.	gene_id "G4P62_007224"; transcript_id "gnl|WGS:JAAVVJ|G4P62_T011759"; gene "ppfia1"; locus_tag "G4P62_007224"; note "transcript variant X9"; orig_protein_id "gnl|WGS:JAAVVJ|G4P62_P011759"; orig_transcript_id "gnl|WGS:JAAVVJ|G4P62_T011759"; product "PTPRF interacting protein alpha 1"; transcript_biotype "mRNA"; exon_number "22";
CM025018.1	Genbank	exon	9581096	9581271	.	+	.	gene_id "G4P62_007224"; transcript_id "gnl|WGS:JAAVVJ|G4P62_T011759"; gene "ppfia1"; locus_tag "G4P62_007224"; note "transcript variant X9"; orig_protein_id "gnl|WGS:JAAVVJ|G4P62_P011759"; orig_transcript_id "gnl|WGS:JAAVVJ|G4P62_T011759"; product "PTPRF interacting protein alpha 1"; transcript_biotype "mRNA"; exon_number "23";
CM025018.1	Genbank	exon	9581362	9581459	.	+	.	gene_id "G4P62_007224"; transcript_id "gnl|WGS:JAAVVJ|G4P62_T011759"; gene "ppfia1"; locus_tag "G4P62_007224"; note "transcript variant X9"; orig_protein_id "gnl|WGS:JAAVVJ|G4P62_P011759"; orig_transcript_id "gnl|WGS:JAAVVJ|G4P62_T011759"; product "PTPRF interacting protein alpha 1"; transcript_biotype "mRNA"; exon_number "24";
CM025018.1	Genbank	exon	9582204	9582379	.	+	.	gene_id "G4P62_007224"; transcript_id "gnl|WGS:JAAVVJ|G4P62_T011759"; gene "ppfia1"; locus_tag "G4P62_007224"; note "transcript variant X9"; orig_protein_id "gnl|WGS:JAAVVJ|G4P62_P011759"; orig_transcript_id "gnl|WGS:JAAVVJ|G4P62_T011759"; product "PTPRF interacting protein alpha 1"; transcript_biotype "mRNA"; exon_number "25";
CM025018.1	Genbank	exon	9582647	9582715	.	+	.	gene_id "G4P62_007224"; transcript_id "gnl|WGS:JAAVVJ|G4P62_T011759"; gene "ppfia1"; locus_tag "G4P62_007224"; note "transcript variant X9"; orig_protein_id "gnl|WGS:JAAVVJ|G4P62_P011759"; orig_transcript_id "gnl|WGS:JAAVVJ|G4P62_T011759"; product "PTPRF interacting protein alpha 1"; transcript_biotype "mRNA"; exon_number "26";
CM025018.1	Genbank	exon	9582787	9582955	.	+	.	gene_id "G4P62_007224"; transcript_id "gnl|WGS:JAAVVJ|G4P62_T011759"; gene "ppfia1"; locus_tag "G4P62_007224"; note "transcript variant X9"; orig_protein_id "gnl|WGS:JAAVVJ|G4P62_P011759"; orig_transcript_id "gnl|WGS:JAAVVJ|G4P62_T011759"; product "PTPRF interacting protein alpha 1"; transcript_biotype "mRNA"; exon_number "27";
CM025018.1	Genbank	exon	9586170	9587426	.	+	.	gene_id "G4P62_007224"; transcript_id "gnl|WGS:JAAVVJ|G4P62_T011759"; gene "ppfia1"; locus_tag "G4P62_007224"; note "transcript variant X9"; orig_protein_id "gnl|WGS:JAAVVJ|G4P62_P011759"; orig_transcript_id "gnl|WGS:JAAVVJ|G4P62_T011759"; product "PTPRF interacting protein alpha 1"; transcript_biotype "mRNA"; exon_number "28";
CM025018.1	Genbank	CDS	9541749	9542018	.	+	0	gene_id "G4P62_007224"; transcript_id "gnl|WGS:JAAVVJ|G4P62_T011759"; gbkey "CDS"; gene "ppfia1"; locus_tag "G4P62_007224"; orig_transcript_id "gnl|WGS:JAAVVJ|G4P62_T011759"; product "transcript variant X9"; protein_id "KAF7212136.1"; exon_number "2";
CM025018.1	Genbank	CDS	9557892	9557993	.	+	0	gene_id "G4P62_007224"; transcript_id "gnl|WGS:JAAVVJ|G4P62_T011759"; gbkey "CDS"; gene "ppfia1"; locus_tag "G4P62_007224"; orig_transcript_id "gnl|WGS:JAAVVJ|G4P62_T011759"; product "transcript variant X9"; protein_id "KAF7212136.1"; exon_number "3";
CM025018.1	Genbank	CDS	9558338	9558502	.	+	0	gene_id "G4P62_007224"; transcript_id "gnl|WGS:JAAVVJ|G4P62_T011759"; gbkey "CDS"; gene "ppfia1"; locus_tag "G4P62_007224"; orig_transcript_id "gnl|WGS:JAAVVJ|G4P62_T011759"; product "transcript variant X9"; protein_id "KAF7212136.1"; exon_number "4";
CM025018.1	Genbank	CDS	9558586	9558660	.	+	0	gene_id "G4P62_007224"; transcript_id "gnl|WGS:JAAVVJ|G4P62_T011759"; gbkey "CDS"; gene "ppfia1"; locus_tag "G4P62_007224"; orig_transcript_id "gnl|WGS:JAAVVJ|G4P62_T011759"; product "transcript variant X9"; protein_id "KAF7212136.1"; exon_number "5";
CM025018.1	Genbank	CDS	9559816	9559917	.	+	0	gene_id "G4P62_007224"; transcript_id "gnl|WGS:JAAVVJ|G4P62_T011759"; gbkey "CDS"; gene "ppfia1"; locus_tag "G4P62_007224"; orig_transcript_id "gnl|WGS:JAAVVJ|G4P62_T011759"; product "transcript variant X9"; protein_id "KAF7212136.1"; exon_number "6";
CM025018.1	Genbank	CDS	9560542	9560775	.	+	0	gene_id "G4P62_007224"; transcript_id "gnl|WGS:JAAVVJ|G4P62_T011759"; gbkey "CDS"; gene "ppfia1"; locus_tag "G4P62_007224"; orig_transcript_id "gnl|WGS:JAAVVJ|G4P62_T011759"; product "transcript variant X9"; protein_id "KAF7212136.1"; exon_number "7";
CM025018.1	Genbank	CDS	9560853	9560999	.	+	0	gene_id "G4P62_007224"; transcript_id "gnl|WGS:JAAVVJ|G4P62_T011759"; gbkey "CDS"; gene "ppfia1"; locus_tag "G4P62_007224"; orig_transcript_id "gnl|WGS:JAAVVJ|G4P62_T011759"; product "transcript variant X9"; protein_id "KAF7212136.1"; exon_number "8";
CM025018.1	Genbank	CDS	9561443	9561577	.	+	0	gene_id "G4P62_007224"; transcript_id "gnl|WGS:JAAVVJ|G4P62_T011759"; gbkey "CDS"; gene "ppfia1"; locus_tag "G4P62_007224"; orig_transcript_id "gnl|WGS:JAAVVJ|G4P62_T011759"; product "transcript variant X9"; protein_id "KAF7212136.1"; exon_number "9";
CM025018.1	Genbank	CDS	9563620	9563703	.	+	0	gene_id "G4P62_007224"; transcript_id "gnl|WGS:JAAVVJ|G4P62_T011759"; gbkey "CDS"; gene "ppfia1"; locus_tag "G4P62_007224"; orig_transcript_id "gnl|WGS:JAAVVJ|G4P62_T011759"; product "transcript variant X9"; protein_id "KAF7212136.1"; exon_number "10";
CM025018.1	Genbank	CDS	9565745	9565876	.	+	0	gene_id "G4P62_007224"; transcript_id "gnl|WGS:JAAVVJ|G4P62_T011759"; gbkey "CDS"; gene "ppfia1"; locus_tag "G4P62_007224"; orig_transcript_id "gnl|WGS:JAAVVJ|G4P62_T011759"; product "transcript variant X9"; protein_id "KAF7212136.1"; exon_number "11";
CM025018.1	Genbank	CDS	9566021	9566083	.	+	0	gene_id "G4P62_007224"; transcript_id "gnl|WGS:JAAVVJ|G4P62_T011759"; gbkey "CDS"; gene "ppfia1"; locus_tag "G4P62_007224"; orig_transcript_id "gnl|WGS:JAAVVJ|G4P62_T011759"; product "transcript variant X9"; protein_id "KAF7212136.1"; exon_number "12";
CM025018.1	Genbank	CDS	9570013	9570092	.	+	0	gene_id "G4P62_007224"; transcript_id "gnl|WGS:JAAVVJ|G4P62_T011759"; gbkey "CDS"; gene "ppfia1"; locus_tag "G4P62_007224"; orig_transcript_id "gnl|WGS:JAAVVJ|G4P62_T011759"; product "transcript variant X9"; protein_id "KAF7212136.1"; exon_number "13";
CM025018.1	Genbank	CDS	9570161	9570311	.	+	1	gene_id "G4P62_007224"; transcript_id "gnl|WGS:JAAVVJ|G4P62_T011759"; gbkey "CDS"; gene "ppfia1"; locus_tag "G4P62_007224"; orig_transcript_id "gnl|WGS:JAAVVJ|G4P62_T011759"; product "transcript variant X9"; protein_id "KAF7212136.1"; exon_number "14";
CM025018.1	Genbank	CDS	9570603	9570832	.	+	0	gene_id "G4P62_007224"; transcript_id "gnl|WGS:JAAVVJ|G4P62_T011759"; gbkey "CDS"; gene "ppfia1"; locus_tag "G4P62_007224"; orig_transcript_id "gnl|WGS:JAAVVJ|G4P62_T011759"; product "transcript variant X9"; protein_id "KAF7212136.1"; exon_number "15";
CM025018.1	Genbank	CDS	9571325	9571556	.	+	1	gene_id "G4P62_007224"; transcript_id "gnl|WGS:JAAVVJ|G4P62_T011759"; gbkey "CDS"; gene "ppfia1"; locus_tag "G4P62_007224"; orig_transcript_id "gnl|WGS:JAAVVJ|G4P62_T011759"; product "transcript variant X9"; protein_id "KAF7212136.1"; exon_number "16";
CM025018.1	Genbank	CDS	9573322	9573351	.	+	0	gene_id "G4P62_007224"; transcript_id "gnl|WGS:JAAVVJ|G4P62_T011759"; gbkey "CDS"; gene "ppfia1"; locus_tag "G4P62_007224"; orig_transcript_id "gnl|WGS:JAAVVJ|G4P62_T011759"; product "transcript variant X9"; protein_id "KAF7212136.1"; exon_number "17";
CM025018.1	Genbank	CDS	9575438	9575553	.	+	0	gene_id "G4P62_007224"; transcript_id "gnl|WGS:JAAVVJ|G4P62_T011759"; gbkey "CDS"; gene "ppfia1"; locus_tag "G4P62_007224"; orig_transcript_id "gnl|WGS:JAAVVJ|G4P62_T011759"; product "transcript variant X9"; protein_id "KAF7212136.1"; exon_number "18";
CM025018.1	Genbank	CDS	9575627	9575799	.	+	1	gene_id "G4P62_007224"; transcript_id "gnl|WGS:JAAVVJ|G4P62_T011759"; gbkey "CDS"; gene "ppfia1"; locus_tag "G4P62_007224"; orig_transcript_id "gnl|WGS:JAAVVJ|G4P62_T011759"; product "transcript variant X9"; protein_id "KAF7212136.1"; exon_number "19";
CM025018.1	Genbank	CDS	9576548	9576641	.	+	2	gene_id "G4P62_007224"; transcript_id "gnl|WGS:JAAVVJ|G4P62_T011759"; gbkey "CDS"; gene "ppfia1"; locus_tag "G4P62_007224"; orig_transcript_id "gnl|WGS:JAAVVJ|G4P62_T011759"; product "transcript variant X9"; protein_id "KAF7212136.1"; exon_number "20";
CM025018.1	Genbank	CDS	9578224	9578305	.	+	1	gene_id "G4P62_007224"; transcript_id "gnl|WGS:JAAVVJ|G4P62_T011759"; gbkey "CDS"; gene "ppfia1"; locus_tag "G4P62_007224"; orig_transcript_id "gnl|WGS:JAAVVJ|G4P62_T011759"; product "transcript variant X9"; protein_id "KAF7212136.1"; exon_number "21";
CM025018.1	Genbank	CDS	9579439	9579639	.	+	0	gene_id "G4P62_007224"; transcript_id "gnl|WGS:JAAVVJ|G4P62_T011759"; gbkey "CDS"; gene "ppfia1"; locus_tag "G4P62_007224"; orig_transcript_id "gnl|WGS:JAAVVJ|G4P62_T011759"; product "transcript variant X9"; protein_id "KAF7212136.1"; exon_number "22";
CM025018.1	Genbank	CDS	9581096	9581271	.	+	0	gene_id "G4P62_007224"; transcript_id "gnl|WGS:JAAVVJ|G4P62_T011759"; gbkey "CDS"; gene "ppfia1"; locus_tag "G4P62_007224"; orig_transcript_id "gnl|WGS:JAAVVJ|G4P62_T011759"; product "transcript variant X9"; protein_id "KAF7212136.1"; exon_number "23";
CM025018.1	Genbank	CDS	9581362	9581459	.	+	1	gene_id "G4P62_007224"; transcript_id "gnl|WGS:JAAVVJ|G4P62_T011759"; gbkey "CDS"; gene "ppfia1"; locus_tag "G4P62_007224"; orig_transcript_id "gnl|WGS:JAAVVJ|G4P62_T011759"; product "transcript variant X9"; protein_id "KAF7212136.1"; exon_number "24";
CM025018.1	Genbank	CDS	9582204	9582379	.	+	2	gene_id "G4P62_007224"; transcript_id "gnl|WGS:JAAVVJ|G4P62_T011759"; gbkey "CDS"; gene "ppfia1"; locus_tag "G4P62_007224"; orig_transcript_id "gnl|WGS:JAAVVJ|G4P62_T011759"; product "transcript variant X9"; protein_id "KAF7212136.1"; exon_number "25";
CM025018.1	Genbank	CDS	9582647	9582715	.	+	0	gene_id "G4P62_007224"; transcript_id "gnl|WGS:JAAVVJ|G4P62_T011759"; gbkey "CDS"; gene "ppfia1"; locus_tag "G4P62_007224"; orig_transcript_id "gnl|WGS:JAAVVJ|G4P62_T011759"; product "transcript variant X9"; protein_id "KAF7212136.1"; exon_number "26";
CM025018.1	Genbank	CDS	9582787	9582955	.	+	0	gene_id "G4P62_007224"; transcript_id "gnl|WGS:JAAVVJ|G4P62_T011759"; gbkey "CDS"; gene "ppfia1"; locus_tag "G4P62_007224"; orig_transcript_id "gnl|WGS:JAAVVJ|G4P62_T011759"; product "transcript variant X9"; protein_id "KAF7212136.1"; exon_number "27";
CM025018.1	Genbank	CDS	9586170	9586228	.	+	2	gene_id "G4P62_007224"; transcript_id "gnl|WGS:JAAVVJ|G4P62_T011759"; gbkey "CDS"; gene "ppfia1"; locus_tag "G4P62_007224"; orig_transcript_id "gnl|WGS:JAAVVJ|G4P62_T011759"; product "transcript variant X9"; protein_id "KAF7212136.1"; exon_number "28";
CM025018.1	Genbank	start_codon	9541749	9541751	.	+	0	gene_id "G4P62_007224"; transcript_id "gnl|WGS:JAAVVJ|G4P62_T011759"; gbkey "CDS"; gene "ppfia1"; locus_tag "G4P62_007224"; orig_transcript_id "gnl|WGS:JAAVVJ|G4P62_T011759"; product "transcript variant X9"; protein_id "KAF7212136.1"; exon_number "2";
CM025018.1	Genbank	stop_codon	9586229	9586231	.	+	0	gene_id "G4P62_007224"; transcript_id "gnl|WGS:JAAVVJ|G4P62_T011759"; gbkey "CDS"; gene "ppfia1"; locus_tag "G4P62_007224"; orig_transcript_id "gnl|WGS:JAAVVJ|G4P62_T011759"; product "transcript variant X9"; protein_id "KAF7212136.1"; exon_number "28";
CM025018.1	Genbank	transcript	9538622	9587426	.	+	.	gene_id "G4P62_007224"; transcript_id "gnl|WGS:JAAVVJ|G4P62_T011758"; gbkey "mRNA"; gene "ppfia1"; locus_tag "G4P62_007224"; note "transcript variant X11"; orig_protein_id "gnl|WGS:JAAVVJ|G4P62_P011758"; orig_transcript_id "gnl|WGS:JAAVVJ|G4P62_T011758"; product "PTPRF interacting protein alpha 1"; transcript_biotype "mRNA";
CM025018.1	Genbank	exon	9538622	9539614	.	+	.	gene_id "G4P62_007224"; transcript_id "gnl|WGS:JAAVVJ|G4P62_T011758"; gene "ppfia1"; locus_tag "G4P62_007224"; note "transcript variant X11"; orig_protein_id "gnl|WGS:JAAVVJ|G4P62_P011758"; orig_transcript_id "gnl|WGS:JAAVVJ|G4P62_T011758"; product "PTPRF interacting protein alpha 1"; transcript_biotype "mRNA"; exon_number "1";
CM025018.1	Genbank	exon	9541749	9542018	.	+	.	gene_id "G4P62_007224"; transcript_id "gnl|WGS:JAAVVJ|G4P62_T011758"; gene "ppfia1"; locus_tag "G4P62_007224"; note "transcript variant X11"; orig_protein_id "gnl|WGS:JAAVVJ|G4P62_P011758"; orig_transcript_id "gnl|WGS:JAAVVJ|G4P62_T011758"; product "PTPRF interacting protein alpha 1"; transcript_biotype "mRNA"; exon_number "2";
CM025018.1	Genbank	exon	9557892	9557993	.	+	.	gene_id "G4P62_007224"; transcript_id "gnl|WGS:JAAVVJ|G4P62_T011758"; gene "ppfia1"; locus_tag "G4P62_007224"; note "transcript variant X11"; orig_protein_id "gnl|WGS:JAAVVJ|G4P62_P011758"; orig_transcript_id "gnl|WGS:JAAVVJ|G4P62_T011758"; product "PTPRF interacting protein alpha 1"; transcript_biotype "mRNA"; exon_number "3";
CM025018.1	Genbank	exon	9558338	9558502	.	+	.	gene_id "G4P62_007224"; transcript_id "gnl|WGS:JAAVVJ|G4P62_T011758"; gene "ppfia1"; locus_tag "G4P62_007224"; note "transcript variant X11"; orig_protein_id "gnl|WGS:JAAVVJ|G4P62_P011758"; orig_transcript_id "gnl|WGS:JAAVVJ|G4P62_T011758"; product "PTPRF interacting protein alpha 1"; transcript_biotype "mRNA"; exon_number "4";
CM025018.1	Genbank	exon	9558586	9558660	.	+	.	gene_id "G4P62_007224"; transcript_id "gnl|WGS:JAAVVJ|G4P62_T011758"; gene "ppfia1"; locus_tag "G4P62_007224"; note "transcript variant X11"; orig_protein_id "gnl|WGS:JAAVVJ|G4P62_P011758"; orig_transcript_id "gnl|WGS:JAAVVJ|G4P62_T011758"; product "PTPRF interacting protein alpha 1"; transcript_biotype "mRNA"; exon_number "5";
CM025018.1	Genbank	exon	9559816	9559917	.	+	.	gene_id "G4P62_007224"; transcript_id "gnl|WGS:JAAVVJ|G4P62_T011758"; gene "ppfia1"; locus_tag "G4P62_007224"; note "transcript variant X11"; orig_protein_id "gnl|WGS:JAAVVJ|G4P62_P011758"; orig_transcript_id "gnl|WGS:JAAVVJ|G4P62_T011758"; product "PTPRF interacting protein alpha 1"; transcript_biotype "mRNA"; exon_number "6";
CM025018.1	Genbank	exon	9560542	9560775	.	+	.	gene_id "G4P62_007224"; transcript_id "gnl|WGS:JAAVVJ|G4P62_T011758"; gene "ppfia1"; locus_tag "G4P62_007224"; note "transcript variant X11"; orig_protein_id "gnl|WGS:JAAVVJ|G4P62_P011758"; orig_transcript_id "gnl|WGS:JAAVVJ|G4P62_T011758"; product "PTPRF interacting protein alpha 1"; transcript_biotype "mRNA"; exon_number "7";
CM025018.1	Genbank	exon	9560853	9560999	.	+	.	gene_id "G4P62_007224"; transcript_id "gnl|WGS:JAAVVJ|G4P62_T011758"; gene "ppfia1"; locus_tag "G4P62_007224"; note "transcript variant X11"; orig_protein_id "gnl|WGS:JAAVVJ|G4P62_P011758"; orig_transcript_id "gnl|WGS:JAAVVJ|G4P62_T011758"; product "PTPRF interacting protein alpha 1"; transcript_biotype "mRNA"; exon_number "8";
CM025018.1	Genbank	exon	9561443	9561577	.	+	.	gene_id "G4P62_007224"; transcript_id "gnl|WGS:JAAVVJ|G4P62_T011758"; gene "ppfia1"; locus_tag "G4P62_007224"; note "transcript variant X11"; orig_protein_id "gnl|WGS:JAAVVJ|G4P62_P011758"; orig_transcript_id "gnl|WGS:JAAVVJ|G4P62_T011758"; product "PTPRF interacting protein alpha 1"; transcript_biotype "mRNA"; exon_number "9";
CM025018.1	Genbank	exon	9563620	9563703	.	+	.	gene_id "G4P62_007224"; transcript_id "gnl|WGS:JAAVVJ|G4P62_T011758"; gene "ppfia1"; locus_tag "G4P62_007224"; note "transcript variant X11"; orig_protein_id "gnl|WGS:JAAVVJ|G4P62_P011758"; orig_transcript_id "gnl|WGS:JAAVVJ|G4P62_T011758"; product "PTPRF interacting protein alpha 1"; transcript_biotype "mRNA"; exon_number "10";
CM025018.1	Genbank	exon	9565745	9565876	.	+	.	gene_id "G4P62_007224"; transcript_id "gnl|WGS:JAAVVJ|G4P62_T011758"; gene "ppfia1"; locus_tag "G4P62_007224"; note "transcript variant X11"; orig_protein_id "gnl|WGS:JAAVVJ|G4P62_P011758"; orig_transcript_id "gnl|WGS:JAAVVJ|G4P62_T011758"; product "PTPRF interacting protein alpha 1"; transcript_biotype "mRNA"; exon_number "11";
CM025018.1	Genbank	exon	9566021	9566083	.	+	.	gene_id "G4P62_007224"; transcript_id "gnl|WGS:JAAVVJ|G4P62_T011758"; gene "ppfia1"; locus_tag "G4P62_007224"; note "transcript variant X11"; orig_protein_id "gnl|WGS:JAAVVJ|G4P62_P011758"; orig_transcript_id "gnl|WGS:JAAVVJ|G4P62_T011758"; product "PTPRF interacting protein alpha 1"; transcript_biotype "mRNA"; exon_number "12";
CM025018.1	Genbank	exon	9570013	9570092	.	+	.	gene_id "G4P62_007224"; transcript_id "gnl|WGS:JAAVVJ|G4P62_T011758"; gene "ppfia1"; locus_tag "G4P62_007224"; note "transcript variant X11"; orig_protein_id "gnl|WGS:JAAVVJ|G4P62_P011758"; orig_transcript_id "gnl|WGS:JAAVVJ|G4P62_T011758"; product "PTPRF interacting protein alpha 1"; transcript_biotype "mRNA"; exon_number "13";
CM025018.1	Genbank	exon	9570161	9570311	.	+	.	gene_id "G4P62_007224"; transcript_id "gnl|WGS:JAAVVJ|G4P62_T011758"; gene "ppfia1"; locus_tag "G4P62_007224"; note "transcript variant X11"; orig_protein_id "gnl|WGS:JAAVVJ|G4P62_P011758"; orig_transcript_id "gnl|WGS:JAAVVJ|G4P62_T011758"; product "PTPRF interacting protein alpha 1"; transcript_biotype "mRNA"; exon_number "14";
CM025018.1	Genbank	exon	9570609	9570832	.	+	.	gene_id "G4P62_007224"; transcript_id "gnl|WGS:JAAVVJ|G4P62_T011758"; gene "ppfia1"; locus_tag "G4P62_007224"; note "transcript variant X11"; orig_protein_id "gnl|WGS:JAAVVJ|G4P62_P011758"; orig_transcript_id "gnl|WGS:JAAVVJ|G4P62_T011758"; product "PTPRF interacting protein alpha 1"; transcript_biotype "mRNA"; exon_number "15";
CM025018.1	Genbank	exon	9571325	9571556	.	+	.	gene_id "G4P62_007224"; transcript_id "gnl|WGS:JAAVVJ|G4P62_T011758"; gene "ppfia1"; locus_tag "G4P62_007224"; note "transcript variant X11"; orig_protein_id "gnl|WGS:JAAVVJ|G4P62_P011758"; orig_transcript_id "gnl|WGS:JAAVVJ|G4P62_T011758"; product "PTPRF interacting protein alpha 1"; transcript_biotype "mRNA"; exon_number "16";
CM025018.1	Genbank	exon	9573322	9573351	.	+	.	gene_id "G4P62_007224"; transcript_id "gnl|WGS:JAAVVJ|G4P62_T011758"; gene "ppfia1"; locus_tag "G4P62_007224"; note "transcript variant X11"; orig_protein_id "gnl|WGS:JAAVVJ|G4P62_P011758"; orig_transcript_id "gnl|WGS:JAAVVJ|G4P62_T011758"; product "PTPRF interacting protein alpha 1"; transcript_biotype "mRNA"; exon_number "17";
CM025018.1	Genbank	exon	9575438	9575553	.	+	.	gene_id "G4P62_007224"; transcript_id "gnl|WGS:JAAVVJ|G4P62_T011758"; gene "ppfia1"; locus_tag "G4P62_007224"; note "transcript variant X11"; orig_protein_id "gnl|WGS:JAAVVJ|G4P62_P011758"; orig_transcript_id "gnl|WGS:JAAVVJ|G4P62_T011758"; product "PTPRF interacting protein alpha 1"; transcript_biotype "mRNA"; exon_number "18";
CM025018.1	Genbank	exon	9575627	9575799	.	+	.	gene_id "G4P62_007224"; transcript_id "gnl|WGS:JAAVVJ|G4P62_T011758"; gene "ppfia1"; locus_tag "G4P62_007224"; note "transcript variant X11"; orig_protein_id "gnl|WGS:JAAVVJ|G4P62_P011758"; orig_transcript_id "gnl|WGS:JAAVVJ|G4P62_T011758"; product "PTPRF interacting protein alpha 1"; transcript_biotype "mRNA"; exon_number "19";
CM025018.1	Genbank	exon	9576548	9576641	.	+	.	gene_id "G4P62_007224"; transcript_id "gnl|WGS:JAAVVJ|G4P62_T011758"; gene "ppfia1"; locus_tag "G4P62_007224"; note "transcript variant X11"; orig_protein_id "gnl|WGS:JAAVVJ|G4P62_P011758"; orig_transcript_id "gnl|WGS:JAAVVJ|G4P62_T011758"; product "PTPRF interacting protein alpha 1"; transcript_biotype "mRNA"; exon_number "20";
CM025018.1	Genbank	exon	9578224	9578305	.	+	.	gene_id "G4P62_007224"; transcript_id "gnl|WGS:JAAVVJ|G4P62_T011758"; gene "ppfia1"; locus_tag "G4P62_007224"; note "transcript variant X11"; orig_protein_id "gnl|WGS:JAAVVJ|G4P62_P011758"; orig_transcript_id "gnl|WGS:JAAVVJ|G4P62_T011758"; product "PTPRF interacting protein alpha 1"; transcript_biotype "mRNA"; exon_number "21";
CM025018.1	Genbank	exon	9579439	9579639	.	+	.	gene_id "G4P62_007224"; transcript_id "gnl|WGS:JAAVVJ|G4P62_T011758"; gene "ppfia1"; locus_tag "G4P62_007224"; note "transcript variant X11"; orig_protein_id "gnl|WGS:JAAVVJ|G4P62_P011758"; orig_transcript_id "gnl|WGS:JAAVVJ|G4P62_T011758"; product "PTPRF interacting protein alpha 1"; transcript_biotype "mRNA"; exon_number "22";
CM025018.1	Genbank	exon	9581096	9581271	.	+	.	gene_id "G4P62_007224"; transcript_id "gnl|WGS:JAAVVJ|G4P62_T011758"; gene "ppfia1"; locus_tag "G4P62_007224"; note "transcript variant X11"; orig_protein_id "gnl|WGS:JAAVVJ|G4P62_P011758"; orig_transcript_id "gnl|WGS:JAAVVJ|G4P62_T011758"; product "PTPRF interacting protein alpha 1"; transcript_biotype "mRNA"; exon_number "23";
CM025018.1	Genbank	exon	9581362	9581459	.	+	.	gene_id "G4P62_007224"; transcript_id "gnl|WGS:JAAVVJ|G4P62_T011758"; gene "ppfia1"; locus_tag "G4P62_007224"; note "transcript variant X11"; orig_protein_id "gnl|WGS:JAAVVJ|G4P62_P011758"; orig_transcript_id "gnl|WGS:JAAVVJ|G4P62_T011758"; product "PTPRF interacting protein alpha 1"; transcript_biotype "mRNA"; exon_number "24";
CM025018.1	Genbank	exon	9582204	9582379	.	+	.	gene_id "G4P62_007224"; transcript_id "gnl|WGS:JAAVVJ|G4P62_T011758"; gene "ppfia1"; locus_tag "G4P62_007224"; note "transcript variant X11"; orig_protein_id "gnl|WGS:JAAVVJ|G4P62_P011758"; orig_transcript_id "gnl|WGS:JAAVVJ|G4P62_T011758"; product "PTPRF interacting protein alpha 1"; transcript_biotype "mRNA"; exon_number "25";
CM025018.1	Genbank	exon	9582647	9582715	.	+	.	gene_id "G4P62_007224"; transcript_id "gnl|WGS:JAAVVJ|G4P62_T011758"; gene "ppfia1"; locus_tag "G4P62_007224"; note "transcript variant X11"; orig_protein_id "gnl|WGS:JAAVVJ|G4P62_P011758"; orig_transcript_id "gnl|WGS:JAAVVJ|G4P62_T011758"; product "PTPRF interacting protein alpha 1"; transcript_biotype "mRNA"; exon_number "26";
CM025018.1	Genbank	exon	9582787	9582955	.	+	.	gene_id "G4P62_007224"; transcript_id "gnl|WGS:JAAVVJ|G4P62_T011758"; gene "ppfia1"; locus_tag "G4P62_007224"; note "transcript variant X11"; orig_protein_id "gnl|WGS:JAAVVJ|G4P62_P011758"; orig_transcript_id "gnl|WGS:JAAVVJ|G4P62_T011758"; product "PTPRF interacting protein alpha 1"; transcript_biotype "mRNA"; exon_number "27";
CM025018.1	Genbank	exon	9583149	9583213	.	+	.	gene_id "G4P62_007224"; transcript_id "gnl|WGS:JAAVVJ|G4P62_T011758"; gene "ppfia1"; locus_tag "G4P62_007224"; note "transcript variant X11"; orig_protein_id "gnl|WGS:JAAVVJ|G4P62_P011758"; orig_transcript_id "gnl|WGS:JAAVVJ|G4P62_T011758"; product "PTPRF interacting protein alpha 1"; transcript_biotype "mRNA"; exon_number "28";
CM025018.1	Genbank	exon	9586148	9587426	.	+	.	gene_id "G4P62_007224"; transcript_id "gnl|WGS:JAAVVJ|G4P62_T011758"; gene "ppfia1"; locus_tag "G4P62_007224"; note "transcript variant X11"; orig_protein_id "gnl|WGS:JAAVVJ|G4P62_P011758"; orig_transcript_id "gnl|WGS:JAAVVJ|G4P62_T011758"; product "PTPRF interacting protein alpha 1"; transcript_biotype "mRNA"; exon_number "29";
CM025018.1	Genbank	CDS	9541749	9542018	.	+	0	gene_id "G4P62_007224"; transcript_id "gnl|WGS:JAAVVJ|G4P62_T011758"; gbkey "CDS"; gene "ppfia1"; locus_tag "G4P62_007224"; orig_transcript_id "gnl|WGS:JAAVVJ|G4P62_T011758"; product "transcript variant X11"; protein_id "KAF7212135.1"; exon_number "2";
CM025018.1	Genbank	CDS	9557892	9557993	.	+	0	gene_id "G4P62_007224"; transcript_id "gnl|WGS:JAAVVJ|G4P62_T011758"; gbkey "CDS"; gene "ppfia1"; locus_tag "G4P62_007224"; orig_transcript_id "gnl|WGS:JAAVVJ|G4P62_T011758"; product "transcript variant X11"; protein_id "KAF7212135.1"; exon_number "3";
CM025018.1	Genbank	CDS	9558338	9558502	.	+	0	gene_id "G4P62_007224"; transcript_id "gnl|WGS:JAAVVJ|G4P62_T011758"; gbkey "CDS"; gene "ppfia1"; locus_tag "G4P62_007224"; orig_transcript_id "gnl|WGS:JAAVVJ|G4P62_T011758"; product "transcript variant X11"; protein_id "KAF7212135.1"; exon_number "4";
CM025018.1	Genbank	CDS	9558586	9558660	.	+	0	gene_id "G4P62_007224"; transcript_id "gnl|WGS:JAAVVJ|G4P62_T011758"; gbkey "CDS"; gene "ppfia1"; locus_tag "G4P62_007224"; orig_transcript_id "gnl|WGS:JAAVVJ|G4P62_T011758"; product "transcript variant X11"; protein_id "KAF7212135.1"; exon_number "5";
CM025018.1	Genbank	CDS	9559816	9559917	.	+	0	gene_id "G4P62_007224"; transcript_id "gnl|WGS:JAAVVJ|G4P62_T011758"; gbkey "CDS"; gene "ppfia1"; locus_tag "G4P62_007224"; orig_transcript_id "gnl|WGS:JAAVVJ|G4P62_T011758"; product "transcript variant X11"; protein_id "KAF7212135.1"; exon_number "6";
CM025018.1	Genbank	CDS	9560542	9560775	.	+	0	gene_id "G4P62_007224"; transcript_id "gnl|WGS:JAAVVJ|G4P62_T011758"; gbkey "CDS"; gene "ppfia1"; locus_tag "G4P62_007224"; orig_transcript_id "gnl|WGS:JAAVVJ|G4P62_T011758"; product "transcript variant X11"; protein_id "KAF7212135.1"; exon_number "7";
CM025018.1	Genbank	CDS	9560853	9560999	.	+	0	gene_id "G4P62_007224"; transcript_id "gnl|WGS:JAAVVJ|G4P62_T011758"; gbkey "CDS"; gene "ppfia1"; locus_tag "G4P62_007224"; orig_transcript_id "gnl|WGS:JAAVVJ|G4P62_T011758"; product "transcript variant X11"; protein_id "KAF7212135.1"; exon_number "8";
CM025018.1	Genbank	CDS	9561443	9561577	.	+	0	gene_id "G4P62_007224"; transcript_id "gnl|WGS:JAAVVJ|G4P62_T011758"; gbkey "CDS"; gene "ppfia1"; locus_tag "G4P62_007224"; orig_transcript_id "gnl|WGS:JAAVVJ|G4P62_T011758"; product "transcript variant X11"; protein_id "KAF7212135.1"; exon_number "9";
CM025018.1	Genbank	CDS	9563620	9563703	.	+	0	gene_id "G4P62_007224"; transcript_id "gnl|WGS:JAAVVJ|G4P62_T011758"; gbkey "CDS"; gene "ppfia1"; locus_tag "G4P62_007224"; orig_transcript_id "gnl|WGS:JAAVVJ|G4P62_T011758"; product "transcript variant X11"; protein_id "KAF7212135.1"; exon_number "10";
CM025018.1	Genbank	CDS	9565745	9565876	.	+	0	gene_id "G4P62_007224"; transcript_id "gnl|WGS:JAAVVJ|G4P62_T011758"; gbkey "CDS"; gene "ppfia1"; locus_tag "G4P62_007224"; orig_transcript_id "gnl|WGS:JAAVVJ|G4P62_T011758"; product "transcript variant X11"; protein_id "KAF7212135.1"; exon_number "11";
CM025018.1	Genbank	CDS	9566021	9566083	.	+	0	gene_id "G4P62_007224"; transcript_id "gnl|WGS:JAAVVJ|G4P62_T011758"; gbkey "CDS"; gene "ppfia1"; locus_tag "G4P62_007224"; orig_transcript_id "gnl|WGS:JAAVVJ|G4P62_T011758"; product "transcript variant X11"; protein_id "KAF7212135.1"; exon_number "12";
CM025018.1	Genbank	CDS	9570013	9570092	.	+	0	gene_id "G4P62_007224"; transcript_id "gnl|WGS:JAAVVJ|G4P62_T011758"; gbkey "CDS"; gene "ppfia1"; locus_tag "G4P62_007224"; orig_transcript_id "gnl|WGS:JAAVVJ|G4P62_T011758"; product "transcript variant X11"; protein_id "KAF7212135.1"; exon_number "13";
CM025018.1	Genbank	CDS	9570161	9570311	.	+	1	gene_id "G4P62_007224"; transcript_id "gnl|WGS:JAAVVJ|G4P62_T011758"; gbkey "CDS"; gene "ppfia1"; locus_tag "G4P62_007224"; orig_transcript_id "gnl|WGS:JAAVVJ|G4P62_T011758"; product "transcript variant X11"; protein_id "KAF7212135.1"; exon_number "14";
CM025018.1	Genbank	CDS	9570609	9570832	.	+	0	gene_id "G4P62_007224"; transcript_id "gnl|WGS:JAAVVJ|G4P62_T011758"; gbkey "CDS"; gene "ppfia1"; locus_tag "G4P62_007224"; orig_transcript_id "gnl|WGS:JAAVVJ|G4P62_T011758"; product "transcript variant X11"; protein_id "KAF7212135.1"; exon_number "15";
CM025018.1	Genbank	CDS	9571325	9571556	.	+	1	gene_id "G4P62_007224"; transcript_id "gnl|WGS:JAAVVJ|G4P62_T011758"; gbkey "CDS"; gene "ppfia1"; locus_tag "G4P62_007224"; orig_transcript_id "gnl|WGS:JAAVVJ|G4P62_T011758"; product "transcript variant X11"; protein_id "KAF7212135.1"; exon_number "16";
CM025018.1	Genbank	CDS	9573322	9573351	.	+	0	gene_id "G4P62_007224"; transcript_id "gnl|WGS:JAAVVJ|G4P62_T011758"; gbkey "CDS"; gene "ppfia1"; locus_tag "G4P62_007224"; orig_transcript_id "gnl|WGS:JAAVVJ|G4P62_T011758"; product "transcript variant X11"; protein_id "KAF7212135.1"; exon_number "17";
CM025018.1	Genbank	CDS	9575438	9575553	.	+	0	gene_id "G4P62_007224"; transcript_id "gnl|WGS:JAAVVJ|G4P62_T011758"; gbkey "CDS"; gene "ppfia1"; locus_tag "G4P62_007224"; orig_transcript_id "gnl|WGS:JAAVVJ|G4P62_T011758"; product "transcript variant X11"; protein_id "KAF7212135.1"; exon_number "18";
CM025018.1	Genbank	CDS	9575627	9575799	.	+	1	gene_id "G4P62_007224"; transcript_id "gnl|WGS:JAAVVJ|G4P62_T011758"; gbkey "CDS"; gene "ppfia1"; locus_tag "G4P62_007224"; orig_transcript_id "gnl|WGS:JAAVVJ|G4P62_T011758"; product "transcript variant X11"; protein_id "KAF7212135.1"; exon_number "19";
CM025018.1	Genbank	CDS	9576548	9576641	.	+	2	gene_id "G4P62_007224"; transcript_id "gnl|WGS:JAAVVJ|G4P62_T011758"; gbkey "CDS"; gene "ppfia1"; locus_tag "G4P62_007224"; orig_transcript_id "gnl|WGS:JAAVVJ|G4P62_T011758"; product "transcript variant X11"; protein_id "KAF7212135.1"; exon_number "20";
CM025018.1	Genbank	CDS	9578224	9578305	.	+	1	gene_id "G4P62_007224"; transcript_id "gnl|WGS:JAAVVJ|G4P62_T011758"; gbkey "CDS"; gene "ppfia1"; locus_tag "G4P62_007224"; orig_transcript_id "gnl|WGS:JAAVVJ|G4P62_T011758"; product "transcript variant X11"; protein_id "KAF7212135.1"; exon_number "21";
CM025018.1	Genbank	CDS	9579439	9579639	.	+	0	gene_id "G4P62_007224"; transcript_id "gnl|WGS:JAAVVJ|G4P62_T011758"; gbkey "CDS"; gene "ppfia1"; locus_tag "G4P62_007224"; orig_transcript_id "gnl|WGS:JAAVVJ|G4P62_T011758"; product "transcript variant X11"; protein_id "KAF7212135.1"; exon_number "22";
CM025018.1	Genbank	CDS	9581096	9581271	.	+	0	gene_id "G4P62_007224"; transcript_id "gnl|WGS:JAAVVJ|G4P62_T011758"; gbkey "CDS"; gene "ppfia1"; locus_tag "G4P62_007224"; orig_transcript_id "gnl|WGS:JAAVVJ|G4P62_T011758"; product "transcript variant X11"; protein_id "KAF7212135.1"; exon_number "23";
CM025018.1	Genbank	CDS	9581362	9581459	.	+	1	gene_id "G4P62_007224"; transcript_id "gnl|WGS:JAAVVJ|G4P62_T011758"; gbkey "CDS"; gene "ppfia1"; locus_tag "G4P62_007224"; orig_transcript_id "gnl|WGS:JAAVVJ|G4P62_T011758"; product "transcript variant X11"; protein_id "KAF7212135.1"; exon_number "24";
CM025018.1	Genbank	CDS	9582204	9582379	.	+	2	gene_id "G4P62_007224"; transcript_id "gnl|WGS:JAAVVJ|G4P62_T011758"; gbkey "CDS"; gene "ppfia1"; locus_tag "G4P62_007224"; orig_transcript_id "gnl|WGS:JAAVVJ|G4P62_T011758"; product "transcript variant X11"; protein_id "KAF7212135.1"; exon_number "25";
CM025018.1	Genbank	CDS	9582647	9582715	.	+	0	gene_id "G4P62_007224"; transcript_id "gnl|WGS:JAAVVJ|G4P62_T011758"; gbkey "CDS"; gene "ppfia1"; locus_tag "G4P62_007224"; orig_transcript_id "gnl|WGS:JAAVVJ|G4P62_T011758"; product "transcript variant X11"; protein_id "KAF7212135.1"; exon_number "26";
CM025018.1	Genbank	CDS	9582787	9582955	.	+	0	gene_id "G4P62_007224"; transcript_id "gnl|WGS:JAAVVJ|G4P62_T011758"; gbkey "CDS"; gene "ppfia1"; locus_tag "G4P62_007224"; orig_transcript_id "gnl|WGS:JAAVVJ|G4P62_T011758"; product "transcript variant X11"; protein_id "KAF7212135.1"; exon_number "27";
CM025018.1	Genbank	CDS	9583149	9583201	.	+	2	gene_id "G4P62_007224"; transcript_id "gnl|WGS:JAAVVJ|G4P62_T011758"; gbkey "CDS"; gene "ppfia1"; locus_tag "G4P62_007224"; orig_transcript_id "gnl|WGS:JAAVVJ|G4P62_T011758"; product "transcript variant X11"; protein_id "KAF7212135.1"; exon_number "28";
CM025018.1	Genbank	start_codon	9541749	9541751	.	+	0	gene_id "G4P62_007224"; transcript_id "gnl|WGS:JAAVVJ|G4P62_T011758"; gbkey "CDS"; gene "ppfia1"; locus_tag "G4P62_007224"; orig_transcript_id "gnl|WGS:JAAVVJ|G4P62_T011758"; product "transcript variant X11"; protein_id "KAF7212135.1"; exon_number "2";
CM025018.1	Genbank	stop_codon	9583202	9583204	.	+	0	gene_id "G4P62_007224"; transcript_id "gnl|WGS:JAAVVJ|G4P62_T011758"; gbkey "CDS"; gene "ppfia1"; locus_tag "G4P62_007224"; orig_transcript_id "gnl|WGS:JAAVVJ|G4P62_T011758"; product "transcript variant X11"; protein_id "KAF7212135.1"; exon_number "28";
CM025018.1	Genbank	gene	9592451	9608719	.	+	.	gene_id "G4P62_007223"; transcript_id ""; description "src substrate cortactin isoform X2"; gbkey "Gene"; gene "cttn"; gene_biotype "protein_coding"; locus_tag "G4P62_007223";
CM025018.1	Genbank	transcript	9592451	9608719	.	+	.	gene_id "G4P62_007223"; transcript_id "gnl|WGS:JAAVVJ|G4P62_T011748"; gbkey "mRNA"; gene "cttn"; locus_tag "G4P62_007223"; note "transcript variant X1"; orig_protein_id "gnl|WGS:JAAVVJ|G4P62_P011748"; orig_transcript_id "gnl|WGS:JAAVVJ|G4P62_T011748"; product "cortactin"; transcript_biotype "mRNA";
CM025018.1	Genbank	exon	9592451	9592619	.	+	.	gene_id "G4P62_007223"; transcript_id "gnl|WGS:JAAVVJ|G4P62_T011748"; gene "cttn"; locus_tag "G4P62_007223"; note "transcript variant X1"; orig_protein_id "gnl|WGS:JAAVVJ|G4P62_P011748"; orig_transcript_id "gnl|WGS:JAAVVJ|G4P62_T011748"; product "cortactin"; transcript_biotype "mRNA"; exon_number "1";
CM025018.1	Genbank	exon	9593762	9593954	.	+	.	gene_id "G4P62_007223"; transcript_id "gnl|WGS:JAAVVJ|G4P62_T011748"; gene "cttn"; locus_tag "G4P62_007223"; note "transcript variant X1"; orig_protein_id "gnl|WGS:JAAVVJ|G4P62_P011748"; orig_transcript_id "gnl|WGS:JAAVVJ|G4P62_T011748"; product "cortactin"; transcript_biotype "mRNA"; exon_number "2";
CM025018.1	Genbank	exon	9594028	9594157	.	+	.	gene_id "G4P62_007223"; transcript_id "gnl|WGS:JAAVVJ|G4P62_T011748"; gene "cttn"; locus_tag "G4P62_007223"; note "transcript variant X1"; orig_protein_id "gnl|WGS:JAAVVJ|G4P62_P011748"; orig_transcript_id "gnl|WGS:JAAVVJ|G4P62_T011748"; product "cortactin"; transcript_biotype "mRNA"; exon_number "3";
CM025018.1	Genbank	exon	9595366	9595476	.	+	.	gene_id "G4P62_007223"; transcript_id "gnl|WGS:JAAVVJ|G4P62_T011748"; gene "cttn"; locus_tag "G4P62_007223"; note "transcript variant X1"; orig_protein_id "gnl|WGS:JAAVVJ|G4P62_P011748"; orig_transcript_id "gnl|WGS:JAAVVJ|G4P62_T011748"; product "cortactin"; transcript_biotype "mRNA"; exon_number "4";
CM025018.1	Genbank	exon	9595970	9596024	.	+	.	gene_id "G4P62_007223"; transcript_id "gnl|WGS:JAAVVJ|G4P62_T011748"; gene "cttn"; locus_tag "G4P62_007223"; note "transcript variant X1"; orig_protein_id "gnl|WGS:JAAVVJ|G4P62_P011748"; orig_transcript_id "gnl|WGS:JAAVVJ|G4P62_T011748"; product "cortactin"; transcript_biotype "mRNA"; exon_number "5";
CM025018.1	Genbank	exon	9596322	9596432	.	+	.	gene_id "G4P62_007223"; transcript_id "gnl|WGS:JAAVVJ|G4P62_T011748"; gene "cttn"; locus_tag "G4P62_007223"; note "transcript variant X1"; orig_protein_id "gnl|WGS:JAAVVJ|G4P62_P011748"; orig_transcript_id "gnl|WGS:JAAVVJ|G4P62_T011748"; product "cortactin"; transcript_biotype "mRNA"; exon_number "6";
CM025018.1	Genbank	exon	9598089	9598199	.	+	.	gene_id "G4P62_007223"; transcript_id "gnl|WGS:JAAVVJ|G4P62_T011748"; gene "cttn"; locus_tag "G4P62_007223"; note "transcript variant X1"; orig_protein_id "gnl|WGS:JAAVVJ|G4P62_P011748"; orig_transcript_id "gnl|WGS:JAAVVJ|G4P62_T011748"; product "cortactin"; transcript_biotype "mRNA"; exon_number "7";
CM025018.1	Genbank	exon	9598688	9598798	.	+	.	gene_id "G4P62_007223"; transcript_id "gnl|WGS:JAAVVJ|G4P62_T011748"; gene "cttn"; locus_tag "G4P62_007223"; note "transcript variant X1"; orig_protein_id "gnl|WGS:JAAVVJ|G4P62_P011748"; orig_transcript_id "gnl|WGS:JAAVVJ|G4P62_T011748"; product "cortactin"; transcript_biotype "mRNA"; exon_number "8";
CM025018.1	Genbank	exon	9604511	9604621	.	+	.	gene_id "G4P62_007223"; transcript_id "gnl|WGS:JAAVVJ|G4P62_T011748"; gene "cttn"; locus_tag "G4P62_007223"; note "transcript variant X1"; orig_protein_id "gnl|WGS:JAAVVJ|G4P62_P011748"; orig_transcript_id "gnl|WGS:JAAVVJ|G4P62_T011748"; product "cortactin"; transcript_biotype "mRNA"; exon_number "9";
CM025018.1	Genbank	exon	9605903	9605958	.	+	.	gene_id "G4P62_007223"; transcript_id "gnl|WGS:JAAVVJ|G4P62_T011748"; gene "cttn"; locus_tag "G4P62_007223"; note "transcript variant X1"; orig_protein_id "gnl|WGS:JAAVVJ|G4P62_P011748"; orig_transcript_id "gnl|WGS:JAAVVJ|G4P62_T011748"; product "cortactin"; transcript_biotype "mRNA"; exon_number "10";
CM025018.1	Genbank	exon	9606032	9606101	.	+	.	gene_id "G4P62_007223"; transcript_id "gnl|WGS:JAAVVJ|G4P62_T011748"; gene "cttn"; locus_tag "G4P62_007223"; note "transcript variant X1"; orig_protein_id "gnl|WGS:JAAVVJ|G4P62_P011748"; orig_transcript_id "gnl|WGS:JAAVVJ|G4P62_T011748"; product "cortactin"; transcript_biotype "mRNA"; exon_number "11";
CM025018.1	Genbank	exon	9606186	9606424	.	+	.	gene_id "G4P62_007223"; transcript_id "gnl|WGS:JAAVVJ|G4P62_T011748"; gene "cttn"; locus_tag "G4P62_007223"; note "transcript variant X1"; orig_protein_id "gnl|WGS:JAAVVJ|G4P62_P011748"; orig_transcript_id "gnl|WGS:JAAVVJ|G4P62_T011748"; product "cortactin"; transcript_biotype "mRNA"; exon_number "12";
CM025018.1	Genbank	exon	9606642	9606726	.	+	.	gene_id "G4P62_007223"; transcript_id "gnl|WGS:JAAVVJ|G4P62_T011748"; gene "cttn"; locus_tag "G4P62_007223"; note "transcript variant X1"; orig_protein_id "gnl|WGS:JAAVVJ|G4P62_P011748"; orig_transcript_id "gnl|WGS:JAAVVJ|G4P62_T011748"; product "cortactin"; transcript_biotype "mRNA"; exon_number "13";
CM025018.1	Genbank	exon	9606821	9606889	.	+	.	gene_id "G4P62_007223"; transcript_id "gnl|WGS:JAAVVJ|G4P62_T011748"; gene "cttn"; locus_tag "G4P62_007223"; note "transcript variant X1"; orig_protein_id "gnl|WGS:JAAVVJ|G4P62_P011748"; orig_transcript_id "gnl|WGS:JAAVVJ|G4P62_T011748"; product "cortactin"; transcript_biotype "mRNA"; exon_number "14";
CM025018.1	Genbank	exon	9607976	9608719	.	+	.	gene_id "G4P62_007223"; transcript_id "gnl|WGS:JAAVVJ|G4P62_T011748"; gene "cttn"; locus_tag "G4P62_007223"; note "transcript variant X1"; orig_protein_id "gnl|WGS:JAAVVJ|G4P62_P011748"; orig_transcript_id "gnl|WGS:JAAVVJ|G4P62_T011748"; product "cortactin"; transcript_biotype "mRNA"; exon_number "15";
CM025018.1	Genbank	CDS	9593797	9593954	.	+	0	gene_id "G4P62_007223"; transcript_id "gnl|WGS:JAAVVJ|G4P62_T011748"; gbkey "CDS"; gene "cttn"; locus_tag "G4P62_007223"; orig_transcript_id "gnl|WGS:JAAVVJ|G4P62_T011748"; product "transcript variant X1"; protein_id "KAF7212125.1"; exon_number "2";
CM025018.1	Genbank	CDS	9594028	9594157	.	+	1	gene_id "G4P62_007223"; transcript_id "gnl|WGS:JAAVVJ|G4P62_T011748"; gbkey "CDS"; gene "cttn"; locus_tag "G4P62_007223"; orig_transcript_id "gnl|WGS:JAAVVJ|G4P62_T011748"; product "transcript variant X1"; protein_id "KAF7212125.1"; exon_number "3";
CM025018.1	Genbank	CDS	9595366	9595476	.	+	0	gene_id "G4P62_007223"; transcript_id "gnl|WGS:JAAVVJ|G4P62_T011748"; gbkey "CDS"; gene "cttn"; locus_tag "G4P62_007223"; orig_transcript_id "gnl|WGS:JAAVVJ|G4P62_T011748"; product "transcript variant X1"; protein_id "KAF7212125.1"; exon_number "4";
CM025018.1	Genbank	CDS	9595970	9596024	.	+	0	gene_id "G4P62_007223"; transcript_id "gnl|WGS:JAAVVJ|G4P62_T011748"; gbkey "CDS"; gene "cttn"; locus_tag "G4P62_007223"; orig_transcript_id "gnl|WGS:JAAVVJ|G4P62_T011748"; product "transcript variant X1"; protein_id "KAF7212125.1"; exon_number "5";
CM025018.1	Genbank	CDS	9596322	9596432	.	+	2	gene_id "G4P62_007223"; transcript_id "gnl|WGS:JAAVVJ|G4P62_T011748"; gbkey "CDS"; gene "cttn"; locus_tag "G4P62_007223"; orig_transcript_id "gnl|WGS:JAAVVJ|G4P62_T011748"; product "transcript variant X1"; protein_id "KAF7212125.1"; exon_number "6";
CM025018.1	Genbank	CDS	9598089	9598199	.	+	2	gene_id "G4P62_007223"; transcript_id "gnl|WGS:JAAVVJ|G4P62_T011748"; gbkey "CDS"; gene "cttn"; locus_tag "G4P62_007223"; orig_transcript_id "gnl|WGS:JAAVVJ|G4P62_T011748"; product "transcript variant X1"; protein_id "KAF7212125.1"; exon_number "7";
CM025018.1	Genbank	CDS	9598688	9598798	.	+	2	gene_id "G4P62_007223"; transcript_id "gnl|WGS:JAAVVJ|G4P62_T011748"; gbkey "CDS"; gene "cttn"; locus_tag "G4P62_007223"; orig_transcript_id "gnl|WGS:JAAVVJ|G4P62_T011748"; product "transcript variant X1"; protein_id "KAF7212125.1"; exon_number "8";
CM025018.1	Genbank	CDS	9604511	9604621	.	+	2	gene_id "G4P62_007223"; transcript_id "gnl|WGS:JAAVVJ|G4P62_T011748"; gbkey "CDS"; gene "cttn"; locus_tag "G4P62_007223"; orig_transcript_id "gnl|WGS:JAAVVJ|G4P62_T011748"; product "transcript variant X1"; protein_id "KAF7212125.1"; exon_number "9";
CM025018.1	Genbank	CDS	9605903	9605958	.	+	2	gene_id "G4P62_007223"; transcript_id "gnl|WGS:JAAVVJ|G4P62_T011748"; gbkey "CDS"; gene "cttn"; locus_tag "G4P62_007223"; orig_transcript_id "gnl|WGS:JAAVVJ|G4P62_T011748"; product "transcript variant X1"; protein_id "KAF7212125.1"; exon_number "10";
CM025018.1	Genbank	CDS	9606032	9606101	.	+	0	gene_id "G4P62_007223"; transcript_id "gnl|WGS:JAAVVJ|G4P62_T011748"; gbkey "CDS"; gene "cttn"; locus_tag "G4P62_007223"; orig_transcript_id "gnl|WGS:JAAVVJ|G4P62_T011748"; product "transcript variant X1"; protein_id "KAF7212125.1"; exon_number "11";
CM025018.1	Genbank	CDS	9606186	9606424	.	+	2	gene_id "G4P62_007223"; transcript_id "gnl|WGS:JAAVVJ|G4P62_T011748"; gbkey "CDS"; gene "cttn"; locus_tag "G4P62_007223"; orig_transcript_id "gnl|WGS:JAAVVJ|G4P62_T011748"; product "transcript variant X1"; protein_id "KAF7212125.1"; exon_number "12";
CM025018.1	Genbank	CDS	9606642	9606726	.	+	0	gene_id "G4P62_007223"; transcript_id "gnl|WGS:JAAVVJ|G4P62_T011748"; gbkey "CDS"; gene "cttn"; locus_tag "G4P62_007223"; orig_transcript_id "gnl|WGS:JAAVVJ|G4P62_T011748"; product "transcript variant X1"; protein_id "KAF7212125.1"; exon_number "13";
CM025018.1	Genbank	CDS	9606821	9606889	.	+	2	gene_id "G4P62_007223"; transcript_id "gnl|WGS:JAAVVJ|G4P62_T011748"; gbkey "CDS"; gene "cttn"; locus_tag "G4P62_007223"; orig_transcript_id "gnl|WGS:JAAVVJ|G4P62_T011748"; product "transcript variant X1"; protein_id "KAF7212125.1"; exon_number "14";
CM025018.1	Genbank	CDS	9607976	9608109	.	+	2	gene_id "G4P62_007223"; transcript_id "gnl|WGS:JAAVVJ|G4P62_T011748"; gbkey "CDS"; gene "cttn"; locus_tag "G4P62_007223"; orig_transcript_id "gnl|WGS:JAAVVJ|G4P62_T011748"; product "transcript variant X1"; protein_id "KAF7212125.1"; exon_number "15";
CM025018.1	Genbank	start_codon	9593797	9593799	.	+	0	gene_id "G4P62_007223"; transcript_id "gnl|WGS:JAAVVJ|G4P62_T011748"; gbkey "CDS"; gene "cttn"; locus_tag "G4P62_007223"; orig_transcript_id "gnl|WGS:JAAVVJ|G4P62_T011748"; product "transcript variant X1"; protein_id "KAF7212125.1"; exon_number "2";
CM025018.1	Genbank	stop_codon	9608110	9608112	.	+	0	gene_id "G4P62_007223"; transcript_id "gnl|WGS:JAAVVJ|G4P62_T011748"; gbkey "CDS"; gene "cttn"; locus_tag "G4P62_007223"; orig_transcript_id "gnl|WGS:JAAVVJ|G4P62_T011748"; product "transcript variant X1"; protein_id "KAF7212125.1"; exon_number "15";
CM025018.1	Genbank	transcript	9592451	9608719	.	+	.	gene_id "G4P62_007223"; transcript_id "gnl|WGS:JAAVVJ|G4P62_T011747"; gbkey "mRNA"; gene "cttn"; locus_tag "G4P62_007223"; note "transcript variant X2"; orig_protein_id "gnl|WGS:JAAVVJ|G4P62_P011747"; orig_transcript_id "gnl|WGS:JAAVVJ|G4P62_T011747"; product "cortactin"; transcript_biotype "mRNA";
CM025018.1	Genbank	exon	9592451	9592619	.	+	.	gene_id "G4P62_007223"; transcript_id "gnl|WGS:JAAVVJ|G4P62_T011747"; gene "cttn"; locus_tag "G4P62_007223"; note "transcript variant X2"; orig_protein_id "gnl|WGS:JAAVVJ|G4P62_P011747"; orig_transcript_id "gnl|WGS:JAAVVJ|G4P62_T011747"; product "cortactin"; transcript_biotype "mRNA"; exon_number "1";
CM025018.1	Genbank	exon	9593762	9593954	.	+	.	gene_id "G4P62_007223"; transcript_id "gnl|WGS:JAAVVJ|G4P62_T011747"; gene "cttn"; locus_tag "G4P62_007223"; note "transcript variant X2"; orig_protein_id "gnl|WGS:JAAVVJ|G4P62_P011747"; orig_transcript_id "gnl|WGS:JAAVVJ|G4P62_T011747"; product "cortactin"; transcript_biotype "mRNA"; exon_number "2";
CM025018.1	Genbank	exon	9594028	9594157	.	+	.	gene_id "G4P62_007223"; transcript_id "gnl|WGS:JAAVVJ|G4P62_T011747"; gene "cttn"; locus_tag "G4P62_007223"; note "transcript variant X2"; orig_protein_id "gnl|WGS:JAAVVJ|G4P62_P011747"; orig_transcript_id "gnl|WGS:JAAVVJ|G4P62_T011747"; product "cortactin"; transcript_biotype "mRNA"; exon_number "3";
CM025018.1	Genbank	exon	9595366	9595476	.	+	.	gene_id "G4P62_007223"; transcript_id "gnl|WGS:JAAVVJ|G4P62_T011747"; gene "cttn"; locus_tag "G4P62_007223"; note "transcript variant X2"; orig_protein_id "gnl|WGS:JAAVVJ|G4P62_P011747"; orig_transcript_id "gnl|WGS:JAAVVJ|G4P62_T011747"; product "cortactin"; transcript_biotype "mRNA"; exon_number "4";
CM025018.1	Genbank	exon	9595970	9596024	.	+	.	gene_id "G4P62_007223"; transcript_id "gnl|WGS:JAAVVJ|G4P62_T011747"; gene "cttn"; locus_tag "G4P62_007223"; note "transcript variant X2"; orig_protein_id "gnl|WGS:JAAVVJ|G4P62_P011747"; orig_transcript_id "gnl|WGS:JAAVVJ|G4P62_T011747"; product "cortactin"; transcript_biotype "mRNA"; exon_number "5";
CM025018.1	Genbank	exon	9596322	9596432	.	+	.	gene_id "G4P62_007223"; transcript_id "gnl|WGS:JAAVVJ|G4P62_T011747"; gene "cttn"; locus_tag "G4P62_007223"; note "transcript variant X2"; orig_protein_id "gnl|WGS:JAAVVJ|G4P62_P011747"; orig_transcript_id "gnl|WGS:JAAVVJ|G4P62_T011747"; product "cortactin"; transcript_biotype "mRNA"; exon_number "6";
CM025018.1	Genbank	exon	9598089	9598199	.	+	.	gene_id "G4P62_007223"; transcript_id "gnl|WGS:JAAVVJ|G4P62_T011747"; gene "cttn"; locus_tag "G4P62_007223"; note "transcript variant X2"; orig_protein_id "gnl|WGS:JAAVVJ|G4P62_P011747"; orig_transcript_id "gnl|WGS:JAAVVJ|G4P62_T011747"; product "cortactin"; transcript_biotype "mRNA"; exon_number "7";
CM025018.1	Genbank	exon	9598688	9598798	.	+	.	gene_id "G4P62_007223"; transcript_id "gnl|WGS:JAAVVJ|G4P62_T011747"; gene "cttn"; locus_tag "G4P62_007223"; note "transcript variant X2"; orig_protein_id "gnl|WGS:JAAVVJ|G4P62_P011747"; orig_transcript_id "gnl|WGS:JAAVVJ|G4P62_T011747"; product "cortactin"; transcript_biotype "mRNA"; exon_number "8";
CM025018.1	Genbank	exon	9605903	9605958	.	+	.	gene_id "G4P62_007223"; transcript_id "gnl|WGS:JAAVVJ|G4P62_T011747"; gene "cttn"; locus_tag "G4P62_007223"; note "transcript variant X2"; orig_protein_id "gnl|WGS:JAAVVJ|G4P62_P011747"; orig_transcript_id "gnl|WGS:JAAVVJ|G4P62_T011747"; product "cortactin"; transcript_biotype "mRNA"; exon_number "9";
CM025018.1	Genbank	exon	9606032	9606101	.	+	.	gene_id "G4P62_007223"; transcript_id "gnl|WGS:JAAVVJ|G4P62_T011747"; gene "cttn"; locus_tag "G4P62_007223"; note "transcript variant X2"; orig_protein_id "gnl|WGS:JAAVVJ|G4P62_P011747"; orig_transcript_id "gnl|WGS:JAAVVJ|G4P62_T011747"; product "cortactin"; transcript_biotype "mRNA"; exon_number "10";
CM025018.1	Genbank	exon	9606186	9606424	.	+	.	gene_id "G4P62_007223"; transcript_id "gnl|WGS:JAAVVJ|G4P62_T011747"; gene "cttn"; locus_tag "G4P62_007223"; note "transcript variant X2"; orig_protein_id "gnl|WGS:JAAVVJ|G4P62_P011747"; orig_transcript_id "gnl|WGS:JAAVVJ|G4P62_T011747"; product "cortactin"; transcript_biotype "mRNA"; exon_number "11";
CM025018.1	Genbank	exon	9606642	9606726	.	+	.	gene_id "G4P62_007223"; transcript_id "gnl|WGS:JAAVVJ|G4P62_T011747"; gene "cttn"; locus_tag "G4P62_007223"; note "transcript variant X2"; orig_protein_id "gnl|WGS:JAAVVJ|G4P62_P011747"; orig_transcript_id "gnl|WGS:JAAVVJ|G4P62_T011747"; product "cortactin"; transcript_biotype "mRNA"; exon_number "12";
CM025018.1	Genbank	exon	9606821	9606889	.	+	.	gene_id "G4P62_007223"; transcript_id "gnl|WGS:JAAVVJ|G4P62_T011747"; gene "cttn"; locus_tag "G4P62_007223"; note "transcript variant X2"; orig_protein_id "gnl|WGS:JAAVVJ|G4P62_P011747"; orig_transcript_id "gnl|WGS:JAAVVJ|G4P62_T011747"; product "cortactin"; transcript_biotype "mRNA"; exon_number "13";
CM025018.1	Genbank	exon	9607976	9608719	.	+	.	gene_id "G4P62_007223"; transcript_id "gnl|WGS:JAAVVJ|G4P62_T011747"; gene "cttn"; locus_tag "G4P62_007223"; note "transcript variant X2"; orig_protein_id "gnl|WGS:JAAVVJ|G4P62_P011747"; orig_transcript_id "gnl|WGS:JAAVVJ|G4P62_T011747"; product "cortactin"; transcript_biotype "mRNA"; exon_number "14";
CM025018.1	Genbank	CDS	9593797	9593954	.	+	0	gene_id "G4P62_007223"; transcript_id "gnl|WGS:JAAVVJ|G4P62_T011747"; gbkey "CDS"; gene "cttn"; locus_tag "G4P62_007223"; orig_transcript_id "gnl|WGS:JAAVVJ|G4P62_T011747"; product "transcript variant X2"; protein_id "KAF7212124.1"; exon_number "2";
CM025018.1	Genbank	CDS	9594028	9594157	.	+	1	gene_id "G4P62_007223"; transcript_id "gnl|WGS:JAAVVJ|G4P62_T011747"; gbkey "CDS"; gene "cttn"; locus_tag "G4P62_007223"; orig_transcript_id "gnl|WGS:JAAVVJ|G4P62_T011747"; product "transcript variant X2"; protein_id "KAF7212124.1"; exon_number "3";
CM025018.1	Genbank	CDS	9595366	9595476	.	+	0	gene_id "G4P62_007223"; transcript_id "gnl|WGS:JAAVVJ|G4P62_T011747"; gbkey "CDS"; gene "cttn"; locus_tag "G4P62_007223"; orig_transcript_id "gnl|WGS:JAAVVJ|G4P62_T011747"; product "transcript variant X2"; protein_id "KAF7212124.1"; exon_number "4";
CM025018.1	Genbank	CDS	9595970	9596024	.	+	0	gene_id "G4P62_007223"; transcript_id "gnl|WGS:JAAVVJ|G4P62_T011747"; gbkey "CDS"; gene "cttn"; locus_tag "G4P62_007223"; orig_transcript_id "gnl|WGS:JAAVVJ|G4P62_T011747"; product "transcript variant X2"; protein_id "KAF7212124.1"; exon_number "5";
CM025018.1	Genbank	CDS	9596322	9596432	.	+	2	gene_id "G4P62_007223"; transcript_id "gnl|WGS:JAAVVJ|G4P62_T011747"; gbkey "CDS"; gene "cttn"; locus_tag "G4P62_007223"; orig_transcript_id "gnl|WGS:JAAVVJ|G4P62_T011747"; product "transcript variant X2"; protein_id "KAF7212124.1"; exon_number "6";
CM025018.1	Genbank	CDS	9598089	9598199	.	+	2	gene_id "G4P62_007223"; transcript_id "gnl|WGS:JAAVVJ|G4P62_T011747"; gbkey "CDS"; gene "cttn"; locus_tag "G4P62_007223"; orig_transcript_id "gnl|WGS:JAAVVJ|G4P62_T011747"; product "transcript variant X2"; protein_id "KAF7212124.1"; exon_number "7";
CM025018.1	Genbank	CDS	9598688	9598798	.	+	2	gene_id "G4P62_007223"; transcript_id "gnl|WGS:JAAVVJ|G4P62_T011747"; gbkey "CDS"; gene "cttn"; locus_tag "G4P62_007223"; orig_transcript_id "gnl|WGS:JAAVVJ|G4P62_T011747"; product "transcript variant X2"; protein_id "KAF7212124.1"; exon_number "8";
CM025018.1	Genbank	CDS	9605903	9605958	.	+	2	gene_id "G4P62_007223"; transcript_id "gnl|WGS:JAAVVJ|G4P62_T011747"; gbkey "CDS"; gene "cttn"; locus_tag "G4P62_007223"; orig_transcript_id "gnl|WGS:JAAVVJ|G4P62_T011747"; product "transcript variant X2"; protein_id "KAF7212124.1"; exon_number "9";
CM025018.1	Genbank	CDS	9606032	9606101	.	+	0	gene_id "G4P62_007223"; transcript_id "gnl|WGS:JAAVVJ|G4P62_T011747"; gbkey "CDS"; gene "cttn"; locus_tag "G4P62_007223"; orig_transcript_id "gnl|WGS:JAAVVJ|G4P62_T011747"; product "transcript variant X2"; protein_id "KAF7212124.1"; exon_number "10";
CM025018.1	Genbank	CDS	9606186	9606424	.	+	2	gene_id "G4P62_007223"; transcript_id "gnl|WGS:JAAVVJ|G4P62_T011747"; gbkey "CDS"; gene "cttn"; locus_tag "G4P62_007223"; orig_transcript_id "gnl|WGS:JAAVVJ|G4P62_T011747"; product "transcript variant X2"; protein_id "KAF7212124.1"; exon_number "11";
CM025018.1	Genbank	CDS	9606642	9606726	.	+	0	gene_id "G4P62_007223"; transcript_id "gnl|WGS:JAAVVJ|G4P62_T011747"; gbkey "CDS"; gene "cttn"; locus_tag "G4P62_007223"; orig_transcript_id "gnl|WGS:JAAVVJ|G4P62_T011747"; product "transcript variant X2"; protein_id "KAF7212124.1"; exon_number "12";
CM025018.1	Genbank	CDS	9606821	9606889	.	+	2	gene_id "G4P62_007223"; transcript_id "gnl|WGS:JAAVVJ|G4P62_T011747"; gbkey "CDS"; gene "cttn"; locus_tag "G4P62_007223"; orig_transcript_id "gnl|WGS:JAAVVJ|G4P62_T011747"; product "transcript variant X2"; protein_id "KAF7212124.1"; exon_number "13";
CM025018.1	Genbank	CDS	9607976	9608109	.	+	2	gene_id "G4P62_007223"; transcript_id "gnl|WGS:JAAVVJ|G4P62_T011747"; gbkey "CDS"; gene "cttn"; locus_tag "G4P62_007223"; orig_transcript_id "gnl|WGS:JAAVVJ|G4P62_T011747"; product "transcript variant X2"; protein_id "KAF7212124.1"; exon_number "14";
CM025018.1	Genbank	start_codon	9593797	9593799	.	+	0	gene_id "G4P62_007223"; transcript_id "gnl|WGS:JAAVVJ|G4P62_T011747"; gbkey "CDS"; gene "cttn"; locus_tag "G4P62_007223"; orig_transcript_id "gnl|WGS:JAAVVJ|G4P62_T011747"; product "transcript variant X2"; protein_id "KAF7212124.1"; exon_number "2";
CM025018.1	Genbank	stop_codon	9608110	9608112	.	+	0	gene_id "G4P62_007223"; transcript_id "gnl|WGS:JAAVVJ|G4P62_T011747"; gbkey "CDS"; gene "cttn"; locus_tag "G4P62_007223"; orig_transcript_id "gnl|WGS:JAAVVJ|G4P62_T011747"; product "transcript variant X2"; protein_id "KAF7212124.1"; exon_number "14";
CM025018.1	Genbank	gene	9613917	9802716	.	-	.	gene_id "G4P62_007221"; transcript_id ""; description "SH3 and multiple ankyrin repeat domains protein"; gbkey "Gene"; gene "shank2"; gene_biotype "protein_coding"; locus_tag "G4P62_007221";
CM025018.1	Genbank	transcript	9613917	9802716	.	-	.	gene_id "G4P62_007221"; transcript_id "gnl|WGS:JAAVVJ|G4P62_T011745"; gbkey "mRNA"; gene "shank2"; locus_tag "G4P62_007221"; orig_protein_id "gnl|WGS:JAAVVJ|G4P62_P011745"; orig_transcript_id "gnl|WGS:JAAVVJ|G4P62_T011745"; product "SH3 and multiple ankyrin repeat domains 2"; transcript_biotype "mRNA";
CM025018.1	Genbank	exon	9802472	9802716	.	-	.	gene_id "G4P62_007221"; transcript_id "gnl|WGS:JAAVVJ|G4P62_T011745"; gene "shank2"; locus_tag "G4P62_007221"; orig_protein_id "gnl|WGS:JAAVVJ|G4P62_P011745"; orig_transcript_id "gnl|WGS:JAAVVJ|G4P62_T011745"; product "SH3 and multiple ankyrin repeat domains 2"; transcript_biotype "mRNA"; exon_number "1";
CM025018.1	Genbank	exon	9794012	9794215	.	-	.	gene_id "G4P62_007221"; transcript_id "gnl|WGS:JAAVVJ|G4P62_T011745"; gene "shank2"; locus_tag "G4P62_007221"; orig_protein_id "gnl|WGS:JAAVVJ|G4P62_P011745"; orig_transcript_id "gnl|WGS:JAAVVJ|G4P62_T011745"; product "SH3 and multiple ankyrin repeat domains 2"; transcript_biotype "mRNA"; exon_number "2";
CM025018.1	Genbank	exon	9791593	9791664	.	-	.	gene_id "G4P62_007221"; transcript_id "gnl|WGS:JAAVVJ|G4P62_T011745"; gene "shank2"; locus_tag "G4P62_007221"; orig_protein_id "gnl|WGS:JAAVVJ|G4P62_P011745"; orig_transcript_id "gnl|WGS:JAAVVJ|G4P62_T011745"; product "SH3 and multiple ankyrin repeat domains 2"; transcript_biotype "mRNA"; exon_number "3";
CM025018.1	Genbank	exon	9785720	9785828	.	-	.	gene_id "G4P62_007221"; transcript_id "gnl|WGS:JAAVVJ|G4P62_T011745"; gene "shank2"; locus_tag "G4P62_007221"; orig_protein_id "gnl|WGS:JAAVVJ|G4P62_P011745"; orig_transcript_id "gnl|WGS:JAAVVJ|G4P62_T011745"; product "SH3 and multiple ankyrin repeat domains 2"; transcript_biotype "mRNA"; exon_number "4";
CM025018.1	Genbank	exon	9755471	9755622	.	-	.	gene_id "G4P62_007221"; transcript_id "gnl|WGS:JAAVVJ|G4P62_T011745"; gene "shank2"; locus_tag "G4P62_007221"; orig_protein_id "gnl|WGS:JAAVVJ|G4P62_P011745"; orig_transcript_id "gnl|WGS:JAAVVJ|G4P62_T011745"; product "SH3 and multiple ankyrin repeat domains 2"; transcript_biotype "mRNA"; exon_number "5";
CM025018.1	Genbank	exon	9754268	9754435	.	-	.	gene_id "G4P62_007221"; transcript_id "gnl|WGS:JAAVVJ|G4P62_T011745"; gene "shank2"; locus_tag "G4P62_007221"; orig_protein_id "gnl|WGS:JAAVVJ|G4P62_P011745"; orig_transcript_id "gnl|WGS:JAAVVJ|G4P62_T011745"; product "SH3 and multiple ankyrin repeat domains 2"; transcript_biotype "mRNA"; exon_number "6";
CM025018.1	Genbank	exon	9750628	9750744	.	-	.	gene_id "G4P62_007221"; transcript_id "gnl|WGS:JAAVVJ|G4P62_T011745"; gene "shank2"; locus_tag "G4P62_007221"; orig_protein_id "gnl|WGS:JAAVVJ|G4P62_P011745"; orig_transcript_id "gnl|WGS:JAAVVJ|G4P62_T011745"; product "SH3 and multiple ankyrin repeat domains 2"; transcript_biotype "mRNA"; exon_number "7";
CM025018.1	Genbank	exon	9745046	9745123	.	-	.	gene_id "G4P62_007221"; transcript_id "gnl|WGS:JAAVVJ|G4P62_T011745"; gene "shank2"; locus_tag "G4P62_007221"; orig_protein_id "gnl|WGS:JAAVVJ|G4P62_P011745"; orig_transcript_id "gnl|WGS:JAAVVJ|G4P62_T011745"; product "SH3 and multiple ankyrin repeat domains 2"; transcript_biotype "mRNA"; exon_number "8";
CM025018.1	Genbank	exon	9728009	9728075	.	-	.	gene_id "G4P62_007221"; transcript_id "gnl|WGS:JAAVVJ|G4P62_T011745"; gene "shank2"; locus_tag "G4P62_007221"; orig_protein_id "gnl|WGS:JAAVVJ|G4P62_P011745"; orig_transcript_id "gnl|WGS:JAAVVJ|G4P62_T011745"; product "SH3 and multiple ankyrin repeat domains 2"; transcript_biotype "mRNA"; exon_number "9";
CM025018.1	Genbank	exon	9702111	9702540	.	-	.	gene_id "G4P62_007221"; transcript_id "gnl|WGS:JAAVVJ|G4P62_T011745"; gene "shank2"; locus_tag "G4P62_007221"; orig_protein_id "gnl|WGS:JAAVVJ|G4P62_P011745"; orig_transcript_id "gnl|WGS:JAAVVJ|G4P62_T011745"; product "SH3 and multiple ankyrin repeat domains 2"; transcript_biotype "mRNA"; exon_number "10";
CM025018.1	Genbank	exon	9696456	9696595	.	-	.	gene_id "G4P62_007221"; transcript_id "gnl|WGS:JAAVVJ|G4P62_T011745"; gene "shank2"; locus_tag "G4P62_007221"; orig_protein_id "gnl|WGS:JAAVVJ|G4P62_P011745"; orig_transcript_id "gnl|WGS:JAAVVJ|G4P62_T011745"; product "SH3 and multiple ankyrin repeat domains 2"; transcript_biotype "mRNA"; exon_number "11";
CM025018.1	Genbank	exon	9696106	9696219	.	-	.	gene_id "G4P62_007221"; transcript_id "gnl|WGS:JAAVVJ|G4P62_T011745"; gene "shank2"; locus_tag "G4P62_007221"; orig_protein_id "gnl|WGS:JAAVVJ|G4P62_P011745"; orig_transcript_id "gnl|WGS:JAAVVJ|G4P62_T011745"; product "SH3 and multiple ankyrin repeat domains 2"; transcript_biotype "mRNA"; exon_number "12";
CM025018.1	Genbank	exon	9690057	9690138	.	-	.	gene_id "G4P62_007221"; transcript_id "gnl|WGS:JAAVVJ|G4P62_T011745"; gene "shank2"; locus_tag "G4P62_007221"; orig_protein_id "gnl|WGS:JAAVVJ|G4P62_P011745"; orig_transcript_id "gnl|WGS:JAAVVJ|G4P62_T011745"; product "SH3 and multiple ankyrin repeat domains 2"; transcript_biotype "mRNA"; exon_number "13";
CM025018.1	Genbank	exon	9669741	9670068	.	-	.	gene_id "G4P62_007221"; transcript_id "gnl|WGS:JAAVVJ|G4P62_T011745"; gene "shank2"; locus_tag "G4P62_007221"; orig_protein_id "gnl|WGS:JAAVVJ|G4P62_P011745"; orig_transcript_id "gnl|WGS:JAAVVJ|G4P62_T011745"; product "SH3 and multiple ankyrin repeat domains 2"; transcript_biotype "mRNA"; exon_number "14";
CM025018.1	Genbank	exon	9635312	9635447	.	-	.	gene_id "G4P62_007221"; transcript_id "gnl|WGS:JAAVVJ|G4P62_T011745"; gene "shank2"; locus_tag "G4P62_007221"; orig_protein_id "gnl|WGS:JAAVVJ|G4P62_P011745"; orig_transcript_id "gnl|WGS:JAAVVJ|G4P62_T011745"; product "SH3 and multiple ankyrin repeat domains 2"; transcript_biotype "mRNA"; exon_number "15";
CM025018.1	Genbank	exon	9634523	9634603	.	-	.	gene_id "G4P62_007221"; transcript_id "gnl|WGS:JAAVVJ|G4P62_T011745"; gene "shank2"; locus_tag "G4P62_007221"; orig_protein_id "gnl|WGS:JAAVVJ|G4P62_P011745"; orig_transcript_id "gnl|WGS:JAAVVJ|G4P62_T011745"; product "SH3 and multiple ankyrin repeat domains 2"; transcript_biotype "mRNA"; exon_number "16";
CM025018.1	Genbank	exon	9631114	9631185	.	-	.	gene_id "G4P62_007221"; transcript_id "gnl|WGS:JAAVVJ|G4P62_T011745"; gene "shank2"; locus_tag "G4P62_007221"; orig_protein_id "gnl|WGS:JAAVVJ|G4P62_P011745"; orig_transcript_id "gnl|WGS:JAAVVJ|G4P62_T011745"; product "SH3 and multiple ankyrin repeat domains 2"; transcript_biotype "mRNA"; exon_number "17";
CM025018.1	Genbank	exon	9629911	9630017	.	-	.	gene_id "G4P62_007221"; transcript_id "gnl|WGS:JAAVVJ|G4P62_T011745"; gene "shank2"; locus_tag "G4P62_007221"; orig_protein_id "gnl|WGS:JAAVVJ|G4P62_P011745"; orig_transcript_id "gnl|WGS:JAAVVJ|G4P62_T011745"; product "SH3 and multiple ankyrin repeat domains 2"; transcript_biotype "mRNA"; exon_number "18";
CM025018.1	Genbank	exon	9629519	9629624	.	-	.	gene_id "G4P62_007221"; transcript_id "gnl|WGS:JAAVVJ|G4P62_T011745"; gene "shank2"; locus_tag "G4P62_007221"; orig_protein_id "gnl|WGS:JAAVVJ|G4P62_P011745"; orig_transcript_id "gnl|WGS:JAAVVJ|G4P62_T011745"; product "SH3 and multiple ankyrin repeat domains 2"; transcript_biotype "mRNA"; exon_number "19";
CM025018.1	Genbank	exon	9622812	9625314	.	-	.	gene_id "G4P62_007221"; transcript_id "gnl|WGS:JAAVVJ|G4P62_T011745"; gene "shank2"; locus_tag "G4P62_007221"; orig_protein_id "gnl|WGS:JAAVVJ|G4P62_P011745"; orig_transcript_id "gnl|WGS:JAAVVJ|G4P62_T011745"; product "SH3 and multiple ankyrin repeat domains 2"; transcript_biotype "mRNA"; exon_number "20";
CM025018.1	Genbank	exon	9613917	9614810	.	-	.	gene_id "G4P62_007221"; transcript_id "gnl|WGS:JAAVVJ|G4P62_T011745"; gene "shank2"; locus_tag "G4P62_007221"; orig_protein_id "gnl|WGS:JAAVVJ|G4P62_P011745"; orig_transcript_id "gnl|WGS:JAAVVJ|G4P62_T011745"; product "SH3 and multiple ankyrin repeat domains 2"; transcript_biotype "mRNA"; exon_number "21";
CM025018.1	Genbank	CDS	9802472	9802675	.	-	0	gene_id "G4P62_007221"; transcript_id "gnl|WGS:JAAVVJ|G4P62_T011745"; gbkey "CDS"; gene "shank2"; locus_tag "G4P62_007221"; orig_transcript_id "gnl|WGS:JAAVVJ|G4P62_T011745"; product "SH3 and multiple ankyrin repeat domains 2"; protein_id "KAF7212122.1"; exon_number "1";
CM025018.1	Genbank	CDS	9794012	9794215	.	-	0	gene_id "G4P62_007221"; transcript_id "gnl|WGS:JAAVVJ|G4P62_T011745"; gbkey "CDS"; gene "shank2"; locus_tag "G4P62_007221"; orig_transcript_id "gnl|WGS:JAAVVJ|G4P62_T011745"; product "SH3 and multiple ankyrin repeat domains 2"; protein_id "KAF7212122.1"; exon_number "2";
CM025018.1	Genbank	CDS	9791593	9791664	.	-	0	gene_id "G4P62_007221"; transcript_id "gnl|WGS:JAAVVJ|G4P62_T011745"; gbkey "CDS"; gene "shank2"; locus_tag "G4P62_007221"; orig_transcript_id "gnl|WGS:JAAVVJ|G4P62_T011745"; product "SH3 and multiple ankyrin repeat domains 2"; protein_id "KAF7212122.1"; exon_number "3";
CM025018.1	Genbank	CDS	9785720	9785828	.	-	0	gene_id "G4P62_007221"; transcript_id "gnl|WGS:JAAVVJ|G4P62_T011745"; gbkey "CDS"; gene "shank2"; locus_tag "G4P62_007221"; orig_transcript_id "gnl|WGS:JAAVVJ|G4P62_T011745"; product "SH3 and multiple ankyrin repeat domains 2"; protein_id "KAF7212122.1"; exon_number "4";
CM025018.1	Genbank	CDS	9755471	9755622	.	-	2	gene_id "G4P62_007221"; transcript_id "gnl|WGS:JAAVVJ|G4P62_T011745"; gbkey "CDS"; gene "shank2"; locus_tag "G4P62_007221"; orig_transcript_id "gnl|WGS:JAAVVJ|G4P62_T011745"; product "SH3 and multiple ankyrin repeat domains 2"; protein_id "KAF7212122.1"; exon_number "5";
CM025018.1	Genbank	CDS	9754268	9754435	.	-	0	gene_id "G4P62_007221"; transcript_id "gnl|WGS:JAAVVJ|G4P62_T011745"; gbkey "CDS"; gene "shank2"; locus_tag "G4P62_007221"; orig_transcript_id "gnl|WGS:JAAVVJ|G4P62_T011745"; product "SH3 and multiple ankyrin repeat domains 2"; protein_id "KAF7212122.1"; exon_number "6";
CM025018.1	Genbank	CDS	9750628	9750744	.	-	0	gene_id "G4P62_007221"; transcript_id "gnl|WGS:JAAVVJ|G4P62_T011745"; gbkey "CDS"; gene "shank2"; locus_tag "G4P62_007221"; orig_transcript_id "gnl|WGS:JAAVVJ|G4P62_T011745"; product "SH3 and multiple ankyrin repeat domains 2"; protein_id "KAF7212122.1"; exon_number "7";
CM025018.1	Genbank	CDS	9745046	9745123	.	-	0	gene_id "G4P62_007221"; transcript_id "gnl|WGS:JAAVVJ|G4P62_T011745"; gbkey "CDS"; gene "shank2"; locus_tag "G4P62_007221"; orig_transcript_id "gnl|WGS:JAAVVJ|G4P62_T011745"; product "SH3 and multiple ankyrin repeat domains 2"; protein_id "KAF7212122.1"; exon_number "8";
CM025018.1	Genbank	CDS	9728009	9728075	.	-	0	gene_id "G4P62_007221"; transcript_id "gnl|WGS:JAAVVJ|G4P62_T011745"; gbkey "CDS"; gene "shank2"; locus_tag "G4P62_007221"; orig_transcript_id "gnl|WGS:JAAVVJ|G4P62_T011745"; product "SH3 and multiple ankyrin repeat domains 2"; protein_id "KAF7212122.1"; exon_number "9";
CM025018.1	Genbank	CDS	9702111	9702540	.	-	2	gene_id "G4P62_007221"; transcript_id "gnl|WGS:JAAVVJ|G4P62_T011745"; gbkey "CDS"; gene "shank2"; locus_tag "G4P62_007221"; orig_transcript_id "gnl|WGS:JAAVVJ|G4P62_T011745"; product "SH3 and multiple ankyrin repeat domains 2"; protein_id "KAF7212122.1"; exon_number "10";
CM025018.1	Genbank	CDS	9696456	9696595	.	-	1	gene_id "G4P62_007221"; transcript_id "gnl|WGS:JAAVVJ|G4P62_T011745"; gbkey "CDS"; gene "shank2"; locus_tag "G4P62_007221"; orig_transcript_id "gnl|WGS:JAAVVJ|G4P62_T011745"; product "SH3 and multiple ankyrin repeat domains 2"; protein_id "KAF7212122.1"; exon_number "11";
CM025018.1	Genbank	CDS	9696106	9696219	.	-	2	gene_id "G4P62_007221"; transcript_id "gnl|WGS:JAAVVJ|G4P62_T011745"; gbkey "CDS"; gene "shank2"; locus_tag "G4P62_007221"; orig_transcript_id "gnl|WGS:JAAVVJ|G4P62_T011745"; product "SH3 and multiple ankyrin repeat domains 2"; protein_id "KAF7212122.1"; exon_number "12";
CM025018.1	Genbank	CDS	9690057	9690138	.	-	2	gene_id "G4P62_007221"; transcript_id "gnl|WGS:JAAVVJ|G4P62_T011745"; gbkey "CDS"; gene "shank2"; locus_tag "G4P62_007221"; orig_transcript_id "gnl|WGS:JAAVVJ|G4P62_T011745"; product "SH3 and multiple ankyrin repeat domains 2"; protein_id "KAF7212122.1"; exon_number "13";
CM025018.1	Genbank	CDS	9669741	9670068	.	-	1	gene_id "G4P62_007221"; transcript_id "gnl|WGS:JAAVVJ|G4P62_T011745"; gbkey "CDS"; gene "shank2"; locus_tag "G4P62_007221"; orig_transcript_id "gnl|WGS:JAAVVJ|G4P62_T011745"; product "SH3 and multiple ankyrin repeat domains 2"; protein_id "KAF7212122.1"; exon_number "14";
CM025018.1	Genbank	CDS	9635312	9635447	.	-	0	gene_id "G4P62_007221"; transcript_id "gnl|WGS:JAAVVJ|G4P62_T011745"; gbkey "CDS"; gene "shank2"; locus_tag "G4P62_007221"; orig_transcript_id "gnl|WGS:JAAVVJ|G4P62_T011745"; product "SH3 and multiple ankyrin repeat domains 2"; protein_id "KAF7212122.1"; exon_number "15";
CM025018.1	Genbank	CDS	9634523	9634603	.	-	2	gene_id "G4P62_007221"; transcript_id "gnl|WGS:JAAVVJ|G4P62_T011745"; gbkey "CDS"; gene "shank2"; locus_tag "G4P62_007221"; orig_transcript_id "gnl|WGS:JAAVVJ|G4P62_T011745"; product "SH3 and multiple ankyrin repeat domains 2"; protein_id "KAF7212122.1"; exon_number "16";
CM025018.1	Genbank	CDS	9631114	9631185	.	-	2	gene_id "G4P62_007221"; transcript_id "gnl|WGS:JAAVVJ|G4P62_T011745"; gbkey "CDS"; gene "shank2"; locus_tag "G4P62_007221"; orig_transcript_id "gnl|WGS:JAAVVJ|G4P62_T011745"; product "SH3 and multiple ankyrin repeat domains 2"; protein_id "KAF7212122.1"; exon_number "17";
CM025018.1	Genbank	CDS	9629911	9630017	.	-	2	gene_id "G4P62_007221"; transcript_id "gnl|WGS:JAAVVJ|G4P62_T011745"; gbkey "CDS"; gene "shank2"; locus_tag "G4P62_007221"; orig_transcript_id "gnl|WGS:JAAVVJ|G4P62_T011745"; product "SH3 and multiple ankyrin repeat domains 2"; protein_id "KAF7212122.1"; exon_number "18";
CM025018.1	Genbank	CDS	9629519	9629624	.	-	0	gene_id "G4P62_007221"; transcript_id "gnl|WGS:JAAVVJ|G4P62_T011745"; gbkey "CDS"; gene "shank2"; locus_tag "G4P62_007221"; orig_transcript_id "gnl|WGS:JAAVVJ|G4P62_T011745"; product "SH3 and multiple ankyrin repeat domains 2"; protein_id "KAF7212122.1"; exon_number "19";
CM025018.1	Genbank	CDS	9622812	9625314	.	-	2	gene_id "G4P62_007221"; transcript_id "gnl|WGS:JAAVVJ|G4P62_T011745"; gbkey "CDS"; gene "shank2"; locus_tag "G4P62_007221"; orig_transcript_id "gnl|WGS:JAAVVJ|G4P62_T011745"; product "SH3 and multiple ankyrin repeat domains 2"; protein_id "KAF7212122.1"; exon_number "20";
CM025018.1	Genbank	CDS	9614297	9614810	.	-	1	gene_id "G4P62_007221"; transcript_id "gnl|WGS:JAAVVJ|G4P62_T011745"; gbkey "CDS"; gene "shank2"; locus_tag "G4P62_007221"; orig_transcript_id "gnl|WGS:JAAVVJ|G4P62_T011745"; product "SH3 and multiple ankyrin repeat domains 2"; protein_id "KAF7212122.1"; exon_number "21";
CM025018.1	Genbank	start_codon	9802673	9802675	.	-	0	gene_id "G4P62_007221"; transcript_id "gnl|WGS:JAAVVJ|G4P62_T011745"; gbkey "CDS"; gene "shank2"; locus_tag "G4P62_007221"; orig_transcript_id "gnl|WGS:JAAVVJ|G4P62_T011745"; product "SH3 and multiple ankyrin repeat domains 2"; protein_id "KAF7212122.1"; exon_number "1";
CM025018.1	Genbank	stop_codon	9614294	9614296	.	-	0	gene_id "G4P62_007221"; transcript_id "gnl|WGS:JAAVVJ|G4P62_T011745"; gbkey "CDS"; gene "shank2"; locus_tag "G4P62_007221"; orig_transcript_id "gnl|WGS:JAAVVJ|G4P62_T011745"; product "SH3 and multiple ankyrin repeat domains 2"; protein_id "KAF7212122.1"; exon_number "21";
CM025018.1	Genbank	gene	9780198	9782919	.	-	.	gene_id "G4P62_007222"; transcript_id ""; description "interaptin-like"; gbkey "Gene"; gene_biotype "protein_coding"; locus_tag "G4P62_007222"; note "LOC107381603";
CM025018.1	Genbank	transcript	9780198	9782329	.	-	.	gene_id "G4P62_007222"; transcript_id "gnl|WGS:JAAVVJ|G4P62_T011746"; gbkey "mRNA"; locus_tag "G4P62_007222"; orig_protein_id "gnl|WGS:JAAVVJ|G4P62_P011746"; orig_transcript_id "gnl|WGS:JAAVVJ|G4P62_T011746"; product "interaptin-like"; transcript_biotype "mRNA";
CM025018.1	Genbank	exon	9780198	9782329	.	-	.	gene_id "G4P62_007222"; transcript_id "gnl|WGS:JAAVVJ|G4P62_T011746"; locus_tag "G4P62_007222"; orig_protein_id "gnl|WGS:JAAVVJ|G4P62_P011746"; orig_transcript_id "gnl|WGS:JAAVVJ|G4P62_T011746"; product "interaptin-like"; transcript_biotype "mRNA"; exon_number "1";
CM025018.1	Genbank	CDS	9780947	9782329	.	-	0	gene_id "G4P62_007222"; transcript_id "gnl|WGS:JAAVVJ|G4P62_T011746"; gbkey "CDS"; locus_tag "G4P62_007222"; orig_transcript_id "gnl|WGS:JAAVVJ|G4P62_T011746"; product "interaptin-like"; protein_id "KAF7212123.1"; exon_number "1";
CM025018.1	Genbank	start_codon	9782327	9782329	.	-	0	gene_id "G4P62_007222"; transcript_id "gnl|WGS:JAAVVJ|G4P62_T011746"; gbkey "CDS"; locus_tag "G4P62_007222"; orig_transcript_id "gnl|WGS:JAAVVJ|G4P62_T011746"; product "interaptin-like"; protein_id "KAF7212123.1"; exon_number "1";
CM025018.1	Genbank	stop_codon	9780944	9780946	.	-	0	gene_id "G4P62_007222"; transcript_id "gnl|WGS:JAAVVJ|G4P62_T011746"; gbkey "CDS"; locus_tag "G4P62_007222"; orig_transcript_id "gnl|WGS:JAAVVJ|G4P62_T011746"; product "interaptin-like"; protein_id "KAF7212123.1"; exon_number "1";
CM025018.1	Genbank	gene	9904154	9948933	.	-	.	gene_id "G4P62_007220"; transcript_id ""; description "golgin subfamily B member 1-like"; gbkey "Gene"; gene_biotype "protein_coding"; locus_tag "G4P62_007220"; note "LOC107381617";
CM025018.1	Genbank	transcript	9904154	9948933	.	-	.	gene_id "G4P62_007220"; transcript_id "gnl|WGS:JAAVVJ|G4P62_T011744"; gbkey "mRNA"; locus_tag "G4P62_007220"; orig_protein_id "gnl|WGS:JAAVVJ|G4P62_P011744"; orig_transcript_id "gnl|WGS:JAAVVJ|G4P62_T011744"; product "golgin subfamily B member 1-like"; transcript_biotype "mRNA";
CM025018.1	Genbank	exon	9948795	9948933	.	-	.	gene_id "G4P62_007220"; transcript_id "gnl|WGS:JAAVVJ|G4P62_T011744"; locus_tag "G4P62_007220"; orig_protein_id "gnl|WGS:JAAVVJ|G4P62_P011744"; orig_transcript_id "gnl|WGS:JAAVVJ|G4P62_T011744"; product "golgin subfamily B member 1-like"; transcript_biotype "mRNA"; exon_number "1";
CM025018.1	Genbank	exon	9941252	9941310	.	-	.	gene_id "G4P62_007220"; transcript_id "gnl|WGS:JAAVVJ|G4P62_T011744"; locus_tag "G4P62_007220"; orig_protein_id "gnl|WGS:JAAVVJ|G4P62_P011744"; orig_transcript_id "gnl|WGS:JAAVVJ|G4P62_T011744"; product "golgin subfamily B member 1-like"; transcript_biotype "mRNA"; exon_number "2";
CM025018.1	Genbank	exon	9939577	9939735	.	-	.	gene_id "G4P62_007220"; transcript_id "gnl|WGS:JAAVVJ|G4P62_T011744"; locus_tag "G4P62_007220"; orig_protein_id "gnl|WGS:JAAVVJ|G4P62_P011744"; orig_transcript_id "gnl|WGS:JAAVVJ|G4P62_T011744"; product "golgin subfamily B member 1-like"; transcript_biotype "mRNA"; exon_number "3";
CM025018.1	Genbank	exon	9935814	9935951	.	-	.	gene_id "G4P62_007220"; transcript_id "gnl|WGS:JAAVVJ|G4P62_T011744"; locus_tag "G4P62_007220"; orig_protein_id "gnl|WGS:JAAVVJ|G4P62_P011744"; orig_transcript_id "gnl|WGS:JAAVVJ|G4P62_T011744"; product "golgin subfamily B member 1-like"; transcript_biotype "mRNA"; exon_number "4";
CM025018.1	Genbank	exon	9935595	9935705	.	-	.	gene_id "G4P62_007220"; transcript_id "gnl|WGS:JAAVVJ|G4P62_T011744"; locus_tag "G4P62_007220"; orig_protein_id "gnl|WGS:JAAVVJ|G4P62_P011744"; orig_transcript_id "gnl|WGS:JAAVVJ|G4P62_T011744"; product "golgin subfamily B member 1-like"; transcript_biotype "mRNA"; exon_number "5";
CM025018.1	Genbank	exon	9934991	9935329	.	-	.	gene_id "G4P62_007220"; transcript_id "gnl|WGS:JAAVVJ|G4P62_T011744"; locus_tag "G4P62_007220"; orig_protein_id "gnl|WGS:JAAVVJ|G4P62_P011744"; orig_transcript_id "gnl|WGS:JAAVVJ|G4P62_T011744"; product "golgin subfamily B member 1-like"; transcript_biotype "mRNA"; exon_number "6";
CM025018.1	Genbank	exon	9934788	9934910	.	-	.	gene_id "G4P62_007220"; transcript_id "gnl|WGS:JAAVVJ|G4P62_T011744"; locus_tag "G4P62_007220"; orig_protein_id "gnl|WGS:JAAVVJ|G4P62_P011744"; orig_transcript_id "gnl|WGS:JAAVVJ|G4P62_T011744"; product "golgin subfamily B member 1-like"; transcript_biotype "mRNA"; exon_number "7";
CM025018.1	Genbank	exon	9934602	9934715	.	-	.	gene_id "G4P62_007220"; transcript_id "gnl|WGS:JAAVVJ|G4P62_T011744"; locus_tag "G4P62_007220"; orig_protein_id "gnl|WGS:JAAVVJ|G4P62_P011744"; orig_transcript_id "gnl|WGS:JAAVVJ|G4P62_T011744"; product "golgin subfamily B member 1-like"; transcript_biotype "mRNA"; exon_number "8";
CM025018.1	Genbank	exon	9932519	9932810	.	-	.	gene_id "G4P62_007220"; transcript_id "gnl|WGS:JAAVVJ|G4P62_T011744"; locus_tag "G4P62_007220"; orig_protein_id "gnl|WGS:JAAVVJ|G4P62_P011744"; orig_transcript_id "gnl|WGS:JAAVVJ|G4P62_T011744"; product "golgin subfamily B member 1-like"; transcript_biotype "mRNA"; exon_number "9";
CM025018.1	Genbank	exon	9932297	9932412	.	-	.	gene_id "G4P62_007220"; transcript_id "gnl|WGS:JAAVVJ|G4P62_T011744"; locus_tag "G4P62_007220"; orig_protein_id "gnl|WGS:JAAVVJ|G4P62_P011744"; orig_transcript_id "gnl|WGS:JAAVVJ|G4P62_T011744"; product "golgin subfamily B member 1-like"; transcript_biotype "mRNA"; exon_number "10";
CM025018.1	Genbank	exon	9932030	9932147	.	-	.	gene_id "G4P62_007220"; transcript_id "gnl|WGS:JAAVVJ|G4P62_T011744"; locus_tag "G4P62_007220"; orig_protein_id "gnl|WGS:JAAVVJ|G4P62_P011744"; orig_transcript_id "gnl|WGS:JAAVVJ|G4P62_T011744"; product "golgin subfamily B member 1-like"; transcript_biotype "mRNA"; exon_number "11";
CM025018.1	Genbank	exon	9931859	9931950	.	-	.	gene_id "G4P62_007220"; transcript_id "gnl|WGS:JAAVVJ|G4P62_T011744"; locus_tag "G4P62_007220"; orig_protein_id "gnl|WGS:JAAVVJ|G4P62_P011744"; orig_transcript_id "gnl|WGS:JAAVVJ|G4P62_T011744"; product "golgin subfamily B member 1-like"; transcript_biotype "mRNA"; exon_number "12";
CM025018.1	Genbank	exon	9931632	9931782	.	-	.	gene_id "G4P62_007220"; transcript_id "gnl|WGS:JAAVVJ|G4P62_T011744"; locus_tag "G4P62_007220"; orig_protein_id "gnl|WGS:JAAVVJ|G4P62_P011744"; orig_transcript_id "gnl|WGS:JAAVVJ|G4P62_T011744"; product "golgin subfamily B member 1-like"; transcript_biotype "mRNA"; exon_number "13";
CM025018.1	Genbank	exon	9927181	9927287	.	-	.	gene_id "G4P62_007220"; transcript_id "gnl|WGS:JAAVVJ|G4P62_T011744"; locus_tag "G4P62_007220"; orig_protein_id "gnl|WGS:JAAVVJ|G4P62_P011744"; orig_transcript_id "gnl|WGS:JAAVVJ|G4P62_T011744"; product "golgin subfamily B member 1-like"; transcript_biotype "mRNA"; exon_number "14";
CM025018.1	Genbank	exon	9924326	9924449	.	-	.	gene_id "G4P62_007220"; transcript_id "gnl|WGS:JAAVVJ|G4P62_T011744"; locus_tag "G4P62_007220"; orig_protein_id "gnl|WGS:JAAVVJ|G4P62_P011744"; orig_transcript_id "gnl|WGS:JAAVVJ|G4P62_T011744"; product "golgin subfamily B member 1-like"; transcript_biotype "mRNA"; exon_number "15";
CM025018.1	Genbank	exon	9923248	9923381	.	-	.	gene_id "G4P62_007220"; transcript_id "gnl|WGS:JAAVVJ|G4P62_T011744"; locus_tag "G4P62_007220"; orig_protein_id "gnl|WGS:JAAVVJ|G4P62_P011744"; orig_transcript_id "gnl|WGS:JAAVVJ|G4P62_T011744"; product "golgin subfamily B member 1-like"; transcript_biotype "mRNA"; exon_number "16";
CM025018.1	Genbank	exon	9920769	9920878	.	-	.	gene_id "G4P62_007220"; transcript_id "gnl|WGS:JAAVVJ|G4P62_T011744"; locus_tag "G4P62_007220"; orig_protein_id "gnl|WGS:JAAVVJ|G4P62_P011744"; orig_transcript_id "gnl|WGS:JAAVVJ|G4P62_T011744"; product "golgin subfamily B member 1-like"; transcript_biotype "mRNA"; exon_number "17";
CM025018.1	Genbank	exon	9920115	9920283	.	-	.	gene_id "G4P62_007220"; transcript_id "gnl|WGS:JAAVVJ|G4P62_T011744"; locus_tag "G4P62_007220"; orig_protein_id "gnl|WGS:JAAVVJ|G4P62_P011744"; orig_transcript_id "gnl|WGS:JAAVVJ|G4P62_T011744"; product "golgin subfamily B member 1-like"; transcript_biotype "mRNA"; exon_number "18";
CM025018.1	Genbank	exon	9919924	9920028	.	-	.	gene_id "G4P62_007220"; transcript_id "gnl|WGS:JAAVVJ|G4P62_T011744"; locus_tag "G4P62_007220"; orig_protein_id "gnl|WGS:JAAVVJ|G4P62_P011744"; orig_transcript_id "gnl|WGS:JAAVVJ|G4P62_T011744"; product "golgin subfamily B member 1-like"; transcript_biotype "mRNA"; exon_number "19";
CM025018.1	Genbank	exon	9908532	9919823	.	-	.	gene_id "G4P62_007220"; transcript_id "gnl|WGS:JAAVVJ|G4P62_T011744"; locus_tag "G4P62_007220"; orig_protein_id "gnl|WGS:JAAVVJ|G4P62_P011744"; orig_transcript_id "gnl|WGS:JAAVVJ|G4P62_T011744"; product "golgin subfamily B member 1-like"; transcript_biotype "mRNA"; exon_number "20";
CM025018.1	Genbank	exon	9908285	9908355	.	-	.	gene_id "G4P62_007220"; transcript_id "gnl|WGS:JAAVVJ|G4P62_T011744"; locus_tag "G4P62_007220"; orig_protein_id "gnl|WGS:JAAVVJ|G4P62_P011744"; orig_transcript_id "gnl|WGS:JAAVVJ|G4P62_T011744"; product "golgin subfamily B member 1-like"; transcript_biotype "mRNA"; exon_number "21";
CM025018.1	Genbank	exon	9908072	9908108	.	-	.	gene_id "G4P62_007220"; transcript_id "gnl|WGS:JAAVVJ|G4P62_T011744"; locus_tag "G4P62_007220"; orig_protein_id "gnl|WGS:JAAVVJ|G4P62_P011744"; orig_transcript_id "gnl|WGS:JAAVVJ|G4P62_T011744"; product "golgin subfamily B member 1-like"; transcript_biotype "mRNA"; exon_number "22";
CM025018.1	Genbank	exon	9906108	9906257	.	-	.	gene_id "G4P62_007220"; transcript_id "gnl|WGS:JAAVVJ|G4P62_T011744"; locus_tag "G4P62_007220"; orig_protein_id "gnl|WGS:JAAVVJ|G4P62_P011744"; orig_transcript_id "gnl|WGS:JAAVVJ|G4P62_T011744"; product "golgin subfamily B member 1-like"; transcript_biotype "mRNA"; exon_number "23";
CM025018.1	Genbank	exon	9905917	9906039	.	-	.	gene_id "G4P62_007220"; transcript_id "gnl|WGS:JAAVVJ|G4P62_T011744"; locus_tag "G4P62_007220"; orig_protein_id "gnl|WGS:JAAVVJ|G4P62_P011744"; orig_transcript_id "gnl|WGS:JAAVVJ|G4P62_T011744"; product "golgin subfamily B member 1-like"; transcript_biotype "mRNA"; exon_number "24";
CM025018.1	Genbank	exon	9905746	9905843	.	-	.	gene_id "G4P62_007220"; transcript_id "gnl|WGS:JAAVVJ|G4P62_T011744"; locus_tag "G4P62_007220"; orig_protein_id "gnl|WGS:JAAVVJ|G4P62_P011744"; orig_transcript_id "gnl|WGS:JAAVVJ|G4P62_T011744"; product "golgin subfamily B member 1-like"; transcript_biotype "mRNA"; exon_number "25";
CM025018.1	Genbank	exon	9905569	9905661	.	-	.	gene_id "G4P62_007220"; transcript_id "gnl|WGS:JAAVVJ|G4P62_T011744"; locus_tag "G4P62_007220"; orig_protein_id "gnl|WGS:JAAVVJ|G4P62_P011744"; orig_transcript_id "gnl|WGS:JAAVVJ|G4P62_T011744"; product "golgin subfamily B member 1-like"; transcript_biotype "mRNA"; exon_number "26";
CM025018.1	Genbank	exon	9905390	9905495	.	-	.	gene_id "G4P62_007220"; transcript_id "gnl|WGS:JAAVVJ|G4P62_T011744"; locus_tag "G4P62_007220"; orig_protein_id "gnl|WGS:JAAVVJ|G4P62_P011744"; orig_transcript_id "gnl|WGS:JAAVVJ|G4P62_T011744"; product "golgin subfamily B member 1-like"; transcript_biotype "mRNA"; exon_number "27";
CM025018.1	Genbank	exon	9904154	9905304	.	-	.	gene_id "G4P62_007220"; transcript_id "gnl|WGS:JAAVVJ|G4P62_T011744"; locus_tag "G4P62_007220"; orig_protein_id "gnl|WGS:JAAVVJ|G4P62_P011744"; orig_transcript_id "gnl|WGS:JAAVVJ|G4P62_T011744"; product "golgin subfamily B member 1-like"; transcript_biotype "mRNA"; exon_number "28";
CM025018.1	Genbank	CDS	9941252	9941296	.	-	0	gene_id "G4P62_007220"; transcript_id "gnl|WGS:JAAVVJ|G4P62_T011744"; gbkey "CDS"; locus_tag "G4P62_007220"; orig_transcript_id "gnl|WGS:JAAVVJ|G4P62_T011744"; product "golgin subfamily B member 1-like"; protein_id "KAF7212121.1"; exon_number "2";
CM025018.1	Genbank	CDS	9939577	9939735	.	-	0	gene_id "G4P62_007220"; transcript_id "gnl|WGS:JAAVVJ|G4P62_T011744"; gbkey "CDS"; locus_tag "G4P62_007220"; orig_transcript_id "gnl|WGS:JAAVVJ|G4P62_T011744"; product "golgin subfamily B member 1-like"; protein_id "KAF7212121.1"; exon_number "3";
CM025018.1	Genbank	CDS	9935814	9935951	.	-	0	gene_id "G4P62_007220"; transcript_id "gnl|WGS:JAAVVJ|G4P62_T011744"; gbkey "CDS"; locus_tag "G4P62_007220"; orig_transcript_id "gnl|WGS:JAAVVJ|G4P62_T011744"; product "golgin subfamily B member 1-like"; protein_id "KAF7212121.1"; exon_number "4";
CM025018.1	Genbank	CDS	9935595	9935705	.	-	0	gene_id "G4P62_007220"; transcript_id "gnl|WGS:JAAVVJ|G4P62_T011744"; gbkey "CDS"; locus_tag "G4P62_007220"; orig_transcript_id "gnl|WGS:JAAVVJ|G4P62_T011744"; product "golgin subfamily B member 1-like"; protein_id "KAF7212121.1"; exon_number "5";
CM025018.1	Genbank	CDS	9934991	9935329	.	-	0	gene_id "G4P62_007220"; transcript_id "gnl|WGS:JAAVVJ|G4P62_T011744"; gbkey "CDS"; locus_tag "G4P62_007220"; orig_transcript_id "gnl|WGS:JAAVVJ|G4P62_T011744"; product "golgin subfamily B member 1-like"; protein_id "KAF7212121.1"; exon_number "6";
CM025018.1	Genbank	CDS	9934788	9934910	.	-	0	gene_id "G4P62_007220"; transcript_id "gnl|WGS:JAAVVJ|G4P62_T011744"; gbkey "CDS"; locus_tag "G4P62_007220"; orig_transcript_id "gnl|WGS:JAAVVJ|G4P62_T011744"; product "golgin subfamily B member 1-like"; protein_id "KAF7212121.1"; exon_number "7";
CM025018.1	Genbank	CDS	9934602	9934715	.	-	0	gene_id "G4P62_007220"; transcript_id "gnl|WGS:JAAVVJ|G4P62_T011744"; gbkey "CDS"; locus_tag "G4P62_007220"; orig_transcript_id "gnl|WGS:JAAVVJ|G4P62_T011744"; product "golgin subfamily B member 1-like"; protein_id "KAF7212121.1"; exon_number "8";
CM025018.1	Genbank	CDS	9932519	9932810	.	-	0	gene_id "G4P62_007220"; transcript_id "gnl|WGS:JAAVVJ|G4P62_T011744"; gbkey "CDS"; locus_tag "G4P62_007220"; orig_transcript_id "gnl|WGS:JAAVVJ|G4P62_T011744"; product "golgin subfamily B member 1-like"; protein_id "KAF7212121.1"; exon_number "9";
CM025018.1	Genbank	CDS	9932297	9932412	.	-	2	gene_id "G4P62_007220"; transcript_id "gnl|WGS:JAAVVJ|G4P62_T011744"; gbkey "CDS"; locus_tag "G4P62_007220"; orig_transcript_id "gnl|WGS:JAAVVJ|G4P62_T011744"; product "golgin subfamily B member 1-like"; protein_id "KAF7212121.1"; exon_number "10";
CM025018.1	Genbank	CDS	9932030	9932147	.	-	0	gene_id "G4P62_007220"; transcript_id "gnl|WGS:JAAVVJ|G4P62_T011744"; gbkey "CDS"; locus_tag "G4P62_007220"; orig_transcript_id "gnl|WGS:JAAVVJ|G4P62_T011744"; product "golgin subfamily B member 1-like"; protein_id "KAF7212121.1"; exon_number "11";
CM025018.1	Genbank	CDS	9931859	9931950	.	-	2	gene_id "G4P62_007220"; transcript_id "gnl|WGS:JAAVVJ|G4P62_T011744"; gbkey "CDS"; locus_tag "G4P62_007220"; orig_transcript_id "gnl|WGS:JAAVVJ|G4P62_T011744"; product "golgin subfamily B member 1-like"; protein_id "KAF7212121.1"; exon_number "12";
CM025018.1	Genbank	CDS	9931632	9931782	.	-	0	gene_id "G4P62_007220"; transcript_id "gnl|WGS:JAAVVJ|G4P62_T011744"; gbkey "CDS"; locus_tag "G4P62_007220"; orig_transcript_id "gnl|WGS:JAAVVJ|G4P62_T011744"; product "golgin subfamily B member 1-like"; protein_id "KAF7212121.1"; exon_number "13";
CM025018.1	Genbank	CDS	9927181	9927287	.	-	2	gene_id "G4P62_007220"; transcript_id "gnl|WGS:JAAVVJ|G4P62_T011744"; gbkey "CDS"; locus_tag "G4P62_007220"; orig_transcript_id "gnl|WGS:JAAVVJ|G4P62_T011744"; product "golgin subfamily B member 1-like"; protein_id "KAF7212121.1"; exon_number "14";
CM025018.1	Genbank	CDS	9924326	9924449	.	-	0	gene_id "G4P62_007220"; transcript_id "gnl|WGS:JAAVVJ|G4P62_T011744"; gbkey "CDS"; locus_tag "G4P62_007220"; orig_transcript_id "gnl|WGS:JAAVVJ|G4P62_T011744"; product "golgin subfamily B member 1-like"; protein_id "KAF7212121.1"; exon_number "15";
CM025018.1	Genbank	CDS	9923248	9923381	.	-	2	gene_id "G4P62_007220"; transcript_id "gnl|WGS:JAAVVJ|G4P62_T011744"; gbkey "CDS"; locus_tag "G4P62_007220"; orig_transcript_id "gnl|WGS:JAAVVJ|G4P62_T011744"; product "golgin subfamily B member 1-like"; protein_id "KAF7212121.1"; exon_number "16";
CM025018.1	Genbank	CDS	9920769	9920878	.	-	0	gene_id "G4P62_007220"; transcript_id "gnl|WGS:JAAVVJ|G4P62_T011744"; gbkey "CDS"; locus_tag "G4P62_007220"; orig_transcript_id "gnl|WGS:JAAVVJ|G4P62_T011744"; product "golgin subfamily B member 1-like"; protein_id "KAF7212121.1"; exon_number "17";
CM025018.1	Genbank	CDS	9920115	9920283	.	-	1	gene_id "G4P62_007220"; transcript_id "gnl|WGS:JAAVVJ|G4P62_T011744"; gbkey "CDS"; locus_tag "G4P62_007220"; orig_transcript_id "gnl|WGS:JAAVVJ|G4P62_T011744"; product "golgin subfamily B member 1-like"; protein_id "KAF7212121.1"; exon_number "18";
CM025018.1	Genbank	CDS	9919924	9920028	.	-	0	gene_id "G4P62_007220"; transcript_id "gnl|WGS:JAAVVJ|G4P62_T011744"; gbkey "CDS"; locus_tag "G4P62_007220"; orig_transcript_id "gnl|WGS:JAAVVJ|G4P62_T011744"; product "golgin subfamily B member 1-like"; protein_id "KAF7212121.1"; exon_number "19";
CM025018.1	Genbank	CDS	9908532	9919823	.	-	0	gene_id "G4P62_007220"; transcript_id "gnl|WGS:JAAVVJ|G4P62_T011744"; gbkey "CDS"; locus_tag "G4P62_007220"; orig_transcript_id "gnl|WGS:JAAVVJ|G4P62_T011744"; product "golgin subfamily B member 1-like"; protein_id "KAF7212121.1"; exon_number "20";
CM025018.1	Genbank	CDS	9908285	9908355	.	-	0	gene_id "G4P62_007220"; transcript_id "gnl|WGS:JAAVVJ|G4P62_T011744"; gbkey "CDS"; locus_tag "G4P62_007220"; orig_transcript_id "gnl|WGS:JAAVVJ|G4P62_T011744"; product "golgin subfamily B member 1-like"; protein_id "KAF7212121.1"; exon_number "21";
CM025018.1	Genbank	CDS	9908072	9908108	.	-	1	gene_id "G4P62_007220"; transcript_id "gnl|WGS:JAAVVJ|G4P62_T011744"; gbkey "CDS"; locus_tag "G4P62_007220"; orig_transcript_id "gnl|WGS:JAAVVJ|G4P62_T011744"; product "golgin subfamily B member 1-like"; protein_id "KAF7212121.1"; exon_number "22";
CM025018.1	Genbank	CDS	9906108	9906257	.	-	0	gene_id "G4P62_007220"; transcript_id "gnl|WGS:JAAVVJ|G4P62_T011744"; gbkey "CDS"; locus_tag "G4P62_007220"; orig_transcript_id "gnl|WGS:JAAVVJ|G4P62_T011744"; product "golgin subfamily B member 1-like"; protein_id "KAF7212121.1"; exon_number "23";
CM025018.1	Genbank	CDS	9905917	9906039	.	-	0	gene_id "G4P62_007220"; transcript_id "gnl|WGS:JAAVVJ|G4P62_T011744"; gbkey "CDS"; locus_tag "G4P62_007220"; orig_transcript_id "gnl|WGS:JAAVVJ|G4P62_T011744"; product "golgin subfamily B member 1-like"; protein_id "KAF7212121.1"; exon_number "24";
CM025018.1	Genbank	CDS	9905746	9905843	.	-	0	gene_id "G4P62_007220"; transcript_id "gnl|WGS:JAAVVJ|G4P62_T011744"; gbkey "CDS"; locus_tag "G4P62_007220"; orig_transcript_id "gnl|WGS:JAAVVJ|G4P62_T011744"; product "golgin subfamily B member 1-like"; protein_id "KAF7212121.1"; exon_number "25";
CM025018.1	Genbank	CDS	9905569	9905661	.	-	1	gene_id "G4P62_007220"; transcript_id "gnl|WGS:JAAVVJ|G4P62_T011744"; gbkey "CDS"; locus_tag "G4P62_007220"; orig_transcript_id "gnl|WGS:JAAVVJ|G4P62_T011744"; product "golgin subfamily B member 1-like"; protein_id "KAF7212121.1"; exon_number "26";
CM025018.1	Genbank	CDS	9905390	9905495	.	-	1	gene_id "G4P62_007220"; transcript_id "gnl|WGS:JAAVVJ|G4P62_T011744"; gbkey "CDS"; locus_tag "G4P62_007220"; orig_transcript_id "gnl|WGS:JAAVVJ|G4P62_T011744"; product "golgin subfamily B member 1-like"; protein_id "KAF7212121.1"; exon_number "27";
CM025018.1	Genbank	CDS	9905149	9905304	.	-	0	gene_id "G4P62_007220"; transcript_id "gnl|WGS:JAAVVJ|G4P62_T011744"; gbkey "CDS"; locus_tag "G4P62_007220"; orig_transcript_id "gnl|WGS:JAAVVJ|G4P62_T011744"; product "golgin subfamily B member 1-like"; protein_id "KAF7212121.1"; exon_number "28";
CM025018.1	Genbank	start_codon	9941294	9941296	.	-	0	gene_id "G4P62_007220"; transcript_id "gnl|WGS:JAAVVJ|G4P62_T011744"; gbkey "CDS"; locus_tag "G4P62_007220"; orig_transcript_id "gnl|WGS:JAAVVJ|G4P62_T011744"; product "golgin subfamily B member 1-like"; protein_id "KAF7212121.1"; exon_number "2";
CM025018.1	Genbank	stop_codon	9905146	9905148	.	-	0	gene_id "G4P62_007220"; transcript_id "gnl|WGS:JAAVVJ|G4P62_T011744"; gbkey "CDS"; locus_tag "G4P62_007220"; orig_transcript_id "gnl|WGS:JAAVVJ|G4P62_T011744"; product "golgin subfamily B member 1-like"; protein_id "KAF7212121.1"; exon_number "28";
CM025018.1	Genbank	gene	9958098	9964879	.	-	.	gene_id "G4P62_007219"; transcript_id ""; description "guanylyl cyclase-activating protein 2-like"; gbkey "Gene"; gene_biotype "protein_coding"; locus_tag "G4P62_007219"; note "LOC107381614";
CM025018.1	Genbank	transcript	9958098	9964879	.	-	.	gene_id "G4P62_007219"; transcript_id "gnl|WGS:JAAVVJ|G4P62_T011743"; gbkey "mRNA"; locus_tag "G4P62_007219"; orig_protein_id "gnl|WGS:JAAVVJ|G4P62_P011743"; orig_transcript_id "gnl|WGS:JAAVVJ|G4P62_T011743"; product "guanylyl cyclase-activating protein 2-like"; transcript_biotype "mRNA";
CM025018.1	Genbank	exon	9964241	9964879	.	-	.	gene_id "G4P62_007219"; transcript_id "gnl|WGS:JAAVVJ|G4P62_T011743"; locus_tag "G4P62_007219"; orig_protein_id "gnl|WGS:JAAVVJ|G4P62_P011743"; orig_transcript_id "gnl|WGS:JAAVVJ|G4P62_T011743"; product "guanylyl cyclase-activating protein 2-like"; transcript_biotype "mRNA"; exon_number "1";
CM025018.1	Genbank	exon	9964017	9964166	.	-	.	gene_id "G4P62_007219"; transcript_id "gnl|WGS:JAAVVJ|G4P62_T011743"; locus_tag "G4P62_007219"; orig_protein_id "gnl|WGS:JAAVVJ|G4P62_P011743"; orig_transcript_id "gnl|WGS:JAAVVJ|G4P62_T011743"; product "guanylyl cyclase-activating protein 2-like"; transcript_biotype "mRNA"; exon_number "2";
CM025018.1	Genbank	exon	9959685	9959784	.	-	.	gene_id "G4P62_007219"; transcript_id "gnl|WGS:JAAVVJ|G4P62_T011743"; locus_tag "G4P62_007219"; orig_protein_id "gnl|WGS:JAAVVJ|G4P62_P011743"; orig_transcript_id "gnl|WGS:JAAVVJ|G4P62_T011743"; product "guanylyl cyclase-activating protein 2-like"; transcript_biotype "mRNA"; exon_number "3";
CM025018.1	Genbank	exon	9958098	9958790	.	-	.	gene_id "G4P62_007219"; transcript_id "gnl|WGS:JAAVVJ|G4P62_T011743"; locus_tag "G4P62_007219"; orig_protein_id "gnl|WGS:JAAVVJ|G4P62_P011743"; orig_transcript_id "gnl|WGS:JAAVVJ|G4P62_T011743"; product "guanylyl cyclase-activating protein 2-like"; transcript_biotype "mRNA"; exon_number "4";
CM025018.1	Genbank	CDS	9964241	9964456	.	-	0	gene_id "G4P62_007219"; transcript_id "gnl|WGS:JAAVVJ|G4P62_T011743"; gbkey "CDS"; locus_tag "G4P62_007219"; orig_transcript_id "gnl|WGS:JAAVVJ|G4P62_T011743"; product "guanylyl cyclase-activating protein 2-like"; protein_id "KAF7212120.1"; exon_number "1";
CM025018.1	Genbank	CDS	9964017	9964166	.	-	0	gene_id "G4P62_007219"; transcript_id "gnl|WGS:JAAVVJ|G4P62_T011743"; gbkey "CDS"; locus_tag "G4P62_007219"; orig_transcript_id "gnl|WGS:JAAVVJ|G4P62_T011743"; product "guanylyl cyclase-activating protein 2-like"; protein_id "KAF7212120.1"; exon_number "2";
CM025018.1	Genbank	CDS	9959685	9959784	.	-	0	gene_id "G4P62_007219"; transcript_id "gnl|WGS:JAAVVJ|G4P62_T011743"; gbkey "CDS"; locus_tag "G4P62_007219"; orig_transcript_id "gnl|WGS:JAAVVJ|G4P62_T011743"; product "guanylyl cyclase-activating protein 2-like"; protein_id "KAF7212120.1"; exon_number "3";
CM025018.1	Genbank	CDS	9958672	9958790	.	-	2	gene_id "G4P62_007219"; transcript_id "gnl|WGS:JAAVVJ|G4P62_T011743"; gbkey "CDS"; locus_tag "G4P62_007219"; orig_transcript_id "gnl|WGS:JAAVVJ|G4P62_T011743"; product "guanylyl cyclase-activating protein 2-like"; protein_id "KAF7212120.1"; exon_number "4";
CM025018.1	Genbank	start_codon	9964454	9964456	.	-	0	gene_id "G4P62_007219"; transcript_id "gnl|WGS:JAAVVJ|G4P62_T011743"; gbkey "CDS"; locus_tag "G4P62_007219"; orig_transcript_id "gnl|WGS:JAAVVJ|G4P62_T011743"; product "guanylyl cyclase-activating protein 2-like"; protein_id "KAF7212120.1"; exon_number "1";
CM025018.1	Genbank	stop_codon	9958669	9958671	.	-	0	gene_id "G4P62_007219"; transcript_id "gnl|WGS:JAAVVJ|G4P62_T011743"; gbkey "CDS"; locus_tag "G4P62_007219"; orig_transcript_id "gnl|WGS:JAAVVJ|G4P62_T011743"; product "guanylyl cyclase-activating protein 2-like"; protein_id "KAF7212120.1"; exon_number "4";
CM025018.1	Genbank	gene	9977242	10007490	.	+	.	gene_id "G4P62_007218"; transcript_id ""; description "cadherin-15"; gbkey "Gene"; gene "cdh15"; gene_biotype "protein_coding"; locus_tag "G4P62_007218";
CM025018.1	Genbank	transcript	9977242	10007490	.	+	.	gene_id "G4P62_007218"; transcript_id "gnl|WGS:JAAVVJ|G4P62_T011742"; gbkey "mRNA"; gene "cdh15"; locus_tag "G4P62_007218"; orig_protein_id "gnl|WGS:JAAVVJ|G4P62_P011742"; orig_transcript_id "gnl|WGS:JAAVVJ|G4P62_T011742"; product "cadherin 15"; transcript_biotype "mRNA";
CM025018.1	Genbank	exon	9977242	9977530	.	+	.	gene_id "G4P62_007218"; transcript_id "gnl|WGS:JAAVVJ|G4P62_T011742"; gene "cdh15"; locus_tag "G4P62_007218"; orig_protein_id "gnl|WGS:JAAVVJ|G4P62_P011742"; orig_transcript_id "gnl|WGS:JAAVVJ|G4P62_T011742"; product "cadherin 15"; transcript_biotype "mRNA"; exon_number "1";
CM025018.1	Genbank	exon	9993637	9993804	.	+	.	gene_id "G4P62_007218"; transcript_id "gnl|WGS:JAAVVJ|G4P62_T011742"; gene "cdh15"; locus_tag "G4P62_007218"; orig_protein_id "gnl|WGS:JAAVVJ|G4P62_P011742"; orig_transcript_id "gnl|WGS:JAAVVJ|G4P62_T011742"; product "cadherin 15"; transcript_biotype "mRNA"; exon_number "2";
CM025018.1	Genbank	exon	9996557	9996712	.	+	.	gene_id "G4P62_007218"; transcript_id "gnl|WGS:JAAVVJ|G4P62_T011742"; gene "cdh15"; locus_tag "G4P62_007218"; orig_protein_id "gnl|WGS:JAAVVJ|G4P62_P011742"; orig_transcript_id "gnl|WGS:JAAVVJ|G4P62_T011742"; product "cadherin 15"; transcript_biotype "mRNA"; exon_number "3";
CM025018.1	Genbank	exon	9997037	9997181	.	+	.	gene_id "G4P62_007218"; transcript_id "gnl|WGS:JAAVVJ|G4P62_T011742"; gene "cdh15"; locus_tag "G4P62_007218"; orig_protein_id "gnl|WGS:JAAVVJ|G4P62_P011742"; orig_transcript_id "gnl|WGS:JAAVVJ|G4P62_T011742"; product "cadherin 15"; transcript_biotype "mRNA"; exon_number "4";
CM025018.1	Genbank	exon	9997919	9998100	.	+	.	gene_id "G4P62_007218"; transcript_id "gnl|WGS:JAAVVJ|G4P62_T011742"; gene "cdh15"; locus_tag "G4P62_007218"; orig_protein_id "gnl|WGS:JAAVVJ|G4P62_P011742"; orig_transcript_id "gnl|WGS:JAAVVJ|G4P62_T011742"; product "cadherin 15"; transcript_biotype "mRNA"; exon_number "5";
CM025018.1	Genbank	exon	9998176	9998304	.	+	.	gene_id "G4P62_007218"; transcript_id "gnl|WGS:JAAVVJ|G4P62_T011742"; gene "cdh15"; locus_tag "G4P62_007218"; orig_protein_id "gnl|WGS:JAAVVJ|G4P62_P011742"; orig_transcript_id "gnl|WGS:JAAVVJ|G4P62_T011742"; product "cadherin 15"; transcript_biotype "mRNA"; exon_number "6";
CM025018.1	Genbank	exon	9998388	9998570	.	+	.	gene_id "G4P62_007218"; transcript_id "gnl|WGS:JAAVVJ|G4P62_T011742"; gene "cdh15"; locus_tag "G4P62_007218"; orig_protein_id "gnl|WGS:JAAVVJ|G4P62_P011742"; orig_transcript_id "gnl|WGS:JAAVVJ|G4P62_T011742"; product "cadherin 15"; transcript_biotype "mRNA"; exon_number "7";
CM025018.1	Genbank	exon	9999108	9999352	.	+	.	gene_id "G4P62_007218"; transcript_id "gnl|WGS:JAAVVJ|G4P62_T011742"; gene "cdh15"; locus_tag "G4P62_007218"; orig_protein_id "gnl|WGS:JAAVVJ|G4P62_P011742"; orig_transcript_id "gnl|WGS:JAAVVJ|G4P62_T011742"; product "cadherin 15"; transcript_biotype "mRNA"; exon_number "8";
CM025018.1	Genbank	exon	9999521	9999657	.	+	.	gene_id "G4P62_007218"; transcript_id "gnl|WGS:JAAVVJ|G4P62_T011742"; gene "cdh15"; locus_tag "G4P62_007218"; orig_protein_id "gnl|WGS:JAAVVJ|G4P62_P011742"; orig_transcript_id "gnl|WGS:JAAVVJ|G4P62_T011742"; product "cadherin 15"; transcript_biotype "mRNA"; exon_number "9";
CM025018.1	Genbank	exon	10005597	10005824	.	+	.	gene_id "G4P62_007218"; transcript_id "gnl|WGS:JAAVVJ|G4P62_T011742"; gene "cdh15"; locus_tag "G4P62_007218"; orig_protein_id "gnl|WGS:JAAVVJ|G4P62_P011742"; orig_transcript_id "gnl|WGS:JAAVVJ|G4P62_T011742"; product "cadherin 15"; transcript_biotype "mRNA"; exon_number "10";
CM025018.1	Genbank	exon	10005901	10006140	.	+	.	gene_id "G4P62_007218"; transcript_id "gnl|WGS:JAAVVJ|G4P62_T011742"; gene "cdh15"; locus_tag "G4P62_007218"; orig_protein_id "gnl|WGS:JAAVVJ|G4P62_P011742"; orig_transcript_id "gnl|WGS:JAAVVJ|G4P62_T011742"; product "cadherin 15"; transcript_biotype "mRNA"; exon_number "11";
CM025018.1	Genbank	exon	10006218	10006366	.	+	.	gene_id "G4P62_007218"; transcript_id "gnl|WGS:JAAVVJ|G4P62_T011742"; gene "cdh15"; locus_tag "G4P62_007218"; orig_protein_id "gnl|WGS:JAAVVJ|G4P62_P011742"; orig_transcript_id "gnl|WGS:JAAVVJ|G4P62_T011742"; product "cadherin 15"; transcript_biotype "mRNA"; exon_number "12";
CM025018.1	Genbank	exon	10006446	10006637	.	+	.	gene_id "G4P62_007218"; transcript_id "gnl|WGS:JAAVVJ|G4P62_T011742"; gene "cdh15"; locus_tag "G4P62_007218"; orig_protein_id "gnl|WGS:JAAVVJ|G4P62_P011742"; orig_transcript_id "gnl|WGS:JAAVVJ|G4P62_T011742"; product "cadherin 15"; transcript_biotype "mRNA"; exon_number "13";
CM025018.1	Genbank	exon	10006842	10007490	.	+	.	gene_id "G4P62_007218"; transcript_id "gnl|WGS:JAAVVJ|G4P62_T011742"; gene "cdh15"; locus_tag "G4P62_007218"; orig_protein_id "gnl|WGS:JAAVVJ|G4P62_P011742"; orig_transcript_id "gnl|WGS:JAAVVJ|G4P62_T011742"; product "cadherin 15"; transcript_biotype "mRNA"; exon_number "14";
CM025018.1	Genbank	CDS	9977477	9977530	.	+	0	gene_id "G4P62_007218"; transcript_id "gnl|WGS:JAAVVJ|G4P62_T011742"; gbkey "CDS"; gene "cdh15"; locus_tag "G4P62_007218"; orig_transcript_id "gnl|WGS:JAAVVJ|G4P62_T011742"; product "cadherin 15"; protein_id "KAF7212119.1"; exon_number "1";
CM025018.1	Genbank	CDS	9993637	9993804	.	+	0	gene_id "G4P62_007218"; transcript_id "gnl|WGS:JAAVVJ|G4P62_T011742"; gbkey "CDS"; gene "cdh15"; locus_tag "G4P62_007218"; orig_transcript_id "gnl|WGS:JAAVVJ|G4P62_T011742"; product "cadherin 15"; protein_id "KAF7212119.1"; exon_number "2";
CM025018.1	Genbank	CDS	9996557	9996712	.	+	0	gene_id "G4P62_007218"; transcript_id "gnl|WGS:JAAVVJ|G4P62_T011742"; gbkey "CDS"; gene "cdh15"; locus_tag "G4P62_007218"; orig_transcript_id "gnl|WGS:JAAVVJ|G4P62_T011742"; product "cadherin 15"; protein_id "KAF7212119.1"; exon_number "3";
CM025018.1	Genbank	CDS	9997037	9997181	.	+	0	gene_id "G4P62_007218"; transcript_id "gnl|WGS:JAAVVJ|G4P62_T011742"; gbkey "CDS"; gene "cdh15"; locus_tag "G4P62_007218"; orig_transcript_id "gnl|WGS:JAAVVJ|G4P62_T011742"; product "cadherin 15"; protein_id "KAF7212119.1"; exon_number "4";
CM025018.1	Genbank	CDS	9997919	9998100	.	+	2	gene_id "G4P62_007218"; transcript_id "gnl|WGS:JAAVVJ|G4P62_T011742"; gbkey "CDS"; gene "cdh15"; locus_tag "G4P62_007218"; orig_transcript_id "gnl|WGS:JAAVVJ|G4P62_T011742"; product "cadherin 15"; protein_id "KAF7212119.1"; exon_number "5";
CM025018.1	Genbank	CDS	9998176	9998304	.	+	0	gene_id "G4P62_007218"; transcript_id "gnl|WGS:JAAVVJ|G4P62_T011742"; gbkey "CDS"; gene "cdh15"; locus_tag "G4P62_007218"; orig_transcript_id "gnl|WGS:JAAVVJ|G4P62_T011742"; product "cadherin 15"; protein_id "KAF7212119.1"; exon_number "6";
CM025018.1	Genbank	CDS	9998388	9998570	.	+	0	gene_id "G4P62_007218"; transcript_id "gnl|WGS:JAAVVJ|G4P62_T011742"; gbkey "CDS"; gene "cdh15"; locus_tag "G4P62_007218"; orig_transcript_id "gnl|WGS:JAAVVJ|G4P62_T011742"; product "cadherin 15"; protein_id "KAF7212119.1"; exon_number "7";
CM025018.1	Genbank	CDS	9999108	9999352	.	+	0	gene_id "G4P62_007218"; transcript_id "gnl|WGS:JAAVVJ|G4P62_T011742"; gbkey "CDS"; gene "cdh15"; locus_tag "G4P62_007218"; orig_transcript_id "gnl|WGS:JAAVVJ|G4P62_T011742"; product "cadherin 15"; protein_id "KAF7212119.1"; exon_number "8";
CM025018.1	Genbank	CDS	9999521	9999657	.	+	1	gene_id "G4P62_007218"; transcript_id "gnl|WGS:JAAVVJ|G4P62_T011742"; gbkey "CDS"; gene "cdh15"; locus_tag "G4P62_007218"; orig_transcript_id "gnl|WGS:JAAVVJ|G4P62_T011742"; product "cadherin 15"; protein_id "KAF7212119.1"; exon_number "9";
CM025018.1	Genbank	CDS	10005597	10005824	.	+	2	gene_id "G4P62_007218"; transcript_id "gnl|WGS:JAAVVJ|G4P62_T011742"; gbkey "CDS"; gene "cdh15"; locus_tag "G4P62_007218"; orig_transcript_id "gnl|WGS:JAAVVJ|G4P62_T011742"; product "cadherin 15"; protein_id "KAF7212119.1"; exon_number "10";
CM025018.1	Genbank	CDS	10005901	10006140	.	+	2	gene_id "G4P62_007218"; transcript_id "gnl|WGS:JAAVVJ|G4P62_T011742"; gbkey "CDS"; gene "cdh15"; locus_tag "G4P62_007218"; orig_transcript_id "gnl|WGS:JAAVVJ|G4P62_T011742"; product "cadherin 15"; protein_id "KAF7212119.1"; exon_number "11";
CM025018.1	Genbank	CDS	10006218	10006366	.	+	2	gene_id "G4P62_007218"; transcript_id "gnl|WGS:JAAVVJ|G4P62_T011742"; gbkey "CDS"; gene "cdh15"; locus_tag "G4P62_007218"; orig_transcript_id "gnl|WGS:JAAVVJ|G4P62_T011742"; product "cadherin 15"; protein_id "KAF7212119.1"; exon_number "12";
CM025018.1	Genbank	CDS	10006446	10006637	.	+	0	gene_id "G4P62_007218"; transcript_id "gnl|WGS:JAAVVJ|G4P62_T011742"; gbkey "CDS"; gene "cdh15"; locus_tag "G4P62_007218"; orig_transcript_id "gnl|WGS:JAAVVJ|G4P62_T011742"; product "cadherin 15"; protein_id "KAF7212119.1"; exon_number "13";
CM025018.1	Genbank	CDS	10006842	10007039	.	+	0	gene_id "G4P62_007218"; transcript_id "gnl|WGS:JAAVVJ|G4P62_T011742"; gbkey "CDS"; gene "cdh15"; locus_tag "G4P62_007218"; orig_transcript_id "gnl|WGS:JAAVVJ|G4P62_T011742"; product "cadherin 15"; protein_id "KAF7212119.1"; exon_number "14";
CM025018.1	Genbank	start_codon	9977477	9977479	.	+	0	gene_id "G4P62_007218"; transcript_id "gnl|WGS:JAAVVJ|G4P62_T011742"; gbkey "CDS"; gene "cdh15"; locus_tag "G4P62_007218"; orig_transcript_id "gnl|WGS:JAAVVJ|G4P62_T011742"; product "cadherin 15"; protein_id "KAF7212119.1"; exon_number "1";
CM025018.1	Genbank	stop_codon	10007040	10007042	.	+	0	gene_id "G4P62_007218"; transcript_id "gnl|WGS:JAAVVJ|G4P62_T011742"; gbkey "CDS"; gene "cdh15"; locus_tag "G4P62_007218"; orig_transcript_id "gnl|WGS:JAAVVJ|G4P62_T011742"; product "cadherin 15"; protein_id "KAF7212119.1"; exon_number "14";
CM025018.1	Genbank	gene	10009711	10016192	.	-	.	gene_id "G4P62_007217"; transcript_id ""; description "paraplegin"; gbkey "Gene"; gene "spg7"; gene_biotype "protein_coding"; locus_tag "G4P62_007217";
CM025018.1	Genbank	transcript	10009711	10016192	.	-	.	gene_id "G4P62_007217"; transcript_id "gnl|WGS:JAAVVJ|G4P62_T011741"; gbkey "mRNA"; gene "spg7"; locus_tag "G4P62_007217"; note "paraplegin matrix AAA peptidase subunit"; orig_protein_id "gnl|WGS:JAAVVJ|G4P62_P011741"; orig_transcript_id "gnl|WGS:JAAVVJ|G4P62_T011741"; product "SPG7"; transcript_biotype "mRNA";
CM025018.1	Genbank	exon	10015779	10016192	.	-	.	gene_id "G4P62_007217"; transcript_id "gnl|WGS:JAAVVJ|G4P62_T011741"; gene "spg7"; locus_tag "G4P62_007217"; note "paraplegin matrix AAA peptidase subunit"; orig_protein_id "gnl|WGS:JAAVVJ|G4P62_P011741"; orig_transcript_id "gnl|WGS:JAAVVJ|G4P62_T011741"; product "SPG7"; transcript_biotype "mRNA"; exon_number "1";
CM025018.1	Genbank	exon	10015446	10015548	.	-	.	gene_id "G4P62_007217"; transcript_id "gnl|WGS:JAAVVJ|G4P62_T011741"; gene "spg7"; locus_tag "G4P62_007217"; note "paraplegin matrix AAA peptidase subunit"; orig_protein_id "gnl|WGS:JAAVVJ|G4P62_P011741"; orig_transcript_id "gnl|WGS:JAAVVJ|G4P62_T011741"; product "SPG7"; transcript_biotype "mRNA"; exon_number "2";
CM025018.1	Genbank	exon	10015276	10015365	.	-	.	gene_id "G4P62_007217"; transcript_id "gnl|WGS:JAAVVJ|G4P62_T011741"; gene "spg7"; locus_tag "G4P62_007217"; note "paraplegin matrix AAA peptidase subunit"; orig_protein_id "gnl|WGS:JAAVVJ|G4P62_P011741"; orig_transcript_id "gnl|WGS:JAAVVJ|G4P62_T011741"; product "SPG7"; transcript_biotype "mRNA"; exon_number "3";
CM025018.1	Genbank	exon	10014955	10015196	.	-	.	gene_id "G4P62_007217"; transcript_id "gnl|WGS:JAAVVJ|G4P62_T011741"; gene "spg7"; locus_tag "G4P62_007217"; note "paraplegin matrix AAA peptidase subunit"; orig_protein_id "gnl|WGS:JAAVVJ|G4P62_P011741"; orig_transcript_id "gnl|WGS:JAAVVJ|G4P62_T011741"; product "SPG7"; transcript_biotype "mRNA"; exon_number "4";
CM025018.1	Genbank	exon	10014719	10014858	.	-	.	gene_id "G4P62_007217"; transcript_id "gnl|WGS:JAAVVJ|G4P62_T011741"; gene "spg7"; locus_tag "G4P62_007217"; note "paraplegin matrix AAA peptidase subunit"; orig_protein_id "gnl|WGS:JAAVVJ|G4P62_P011741"; orig_transcript_id "gnl|WGS:JAAVVJ|G4P62_T011741"; product "SPG7"; transcript_biotype "mRNA"; exon_number "5";
CM025018.1	Genbank	exon	10014451	10014553	.	-	.	gene_id "G4P62_007217"; transcript_id "gnl|WGS:JAAVVJ|G4P62_T011741"; gene "spg7"; locus_tag "G4P62_007217"; note "paraplegin matrix AAA peptidase subunit"; orig_protein_id "gnl|WGS:JAAVVJ|G4P62_P011741"; orig_transcript_id "gnl|WGS:JAAVVJ|G4P62_T011741"; product "SPG7"; transcript_biotype "mRNA"; exon_number "6";
CM025018.1	Genbank	exon	10014248	10014373	.	-	.	gene_id "G4P62_007217"; transcript_id "gnl|WGS:JAAVVJ|G4P62_T011741"; gene "spg7"; locus_tag "G4P62_007217"; note "paraplegin matrix AAA peptidase subunit"; orig_protein_id "gnl|WGS:JAAVVJ|G4P62_P011741"; orig_transcript_id "gnl|WGS:JAAVVJ|G4P62_T011741"; product "SPG7"; transcript_biotype "mRNA"; exon_number "7";
CM025018.1	Genbank	exon	10013977	10014139	.	-	.	gene_id "G4P62_007217"; transcript_id "gnl|WGS:JAAVVJ|G4P62_T011741"; gene "spg7"; locus_tag "G4P62_007217"; note "paraplegin matrix AAA peptidase subunit"; orig_protein_id "gnl|WGS:JAAVVJ|G4P62_P011741"; orig_transcript_id "gnl|WGS:JAAVVJ|G4P62_T011741"; product "SPG7"; transcript_biotype "mRNA"; exon_number "8";
CM025018.1	Genbank	exon	10013683	10013856	.	-	.	gene_id "G4P62_007217"; transcript_id "gnl|WGS:JAAVVJ|G4P62_T011741"; gene "spg7"; locus_tag "G4P62_007217"; note "paraplegin matrix AAA peptidase subunit"; orig_protein_id "gnl|WGS:JAAVVJ|G4P62_P011741"; orig_transcript_id "gnl|WGS:JAAVVJ|G4P62_T011741"; product "SPG7"; transcript_biotype "mRNA"; exon_number "9";
CM025018.1	Genbank	exon	10013480	10013604	.	-	.	gene_id "G4P62_007217"; transcript_id "gnl|WGS:JAAVVJ|G4P62_T011741"; gene "spg7"; locus_tag "G4P62_007217"; note "paraplegin matrix AAA peptidase subunit"; orig_protein_id "gnl|WGS:JAAVVJ|G4P62_P011741"; orig_transcript_id "gnl|WGS:JAAVVJ|G4P62_T011741"; product "SPG7"; transcript_biotype "mRNA"; exon_number "10";
CM025018.1	Genbank	exon	10012679	10012781	.	-	.	gene_id "G4P62_007217"; transcript_id "gnl|WGS:JAAVVJ|G4P62_T011741"; gene "spg7"; locus_tag "G4P62_007217"; note "paraplegin matrix AAA peptidase subunit"; orig_protein_id "gnl|WGS:JAAVVJ|G4P62_P011741"; orig_transcript_id "gnl|WGS:JAAVVJ|G4P62_T011741"; product "SPG7"; transcript_biotype "mRNA"; exon_number "11";
CM025018.1	Genbank	exon	10012347	10012457	.	-	.	gene_id "G4P62_007217"; transcript_id "gnl|WGS:JAAVVJ|G4P62_T011741"; gene "spg7"; locus_tag "G4P62_007217"; note "paraplegin matrix AAA peptidase subunit"; orig_protein_id "gnl|WGS:JAAVVJ|G4P62_P011741"; orig_transcript_id "gnl|WGS:JAAVVJ|G4P62_T011741"; product "SPG7"; transcript_biotype "mRNA"; exon_number "12";
CM025018.1	Genbank	exon	10012153	10012268	.	-	.	gene_id "G4P62_007217"; transcript_id "gnl|WGS:JAAVVJ|G4P62_T011741"; gene "spg7"; locus_tag "G4P62_007217"; note "paraplegin matrix AAA peptidase subunit"; orig_protein_id "gnl|WGS:JAAVVJ|G4P62_P011741"; orig_transcript_id "gnl|WGS:JAAVVJ|G4P62_T011741"; product "SPG7"; transcript_biotype "mRNA"; exon_number "13";
CM025018.1	Genbank	exon	10011905	10012061	.	-	.	gene_id "G4P62_007217"; transcript_id "gnl|WGS:JAAVVJ|G4P62_T011741"; gene "spg7"; locus_tag "G4P62_007217"; note "paraplegin matrix AAA peptidase subunit"; orig_protein_id "gnl|WGS:JAAVVJ|G4P62_P011741"; orig_transcript_id "gnl|WGS:JAAVVJ|G4P62_T011741"; product "SPG7"; transcript_biotype "mRNA"; exon_number "14";
CM025018.1	Genbank	exon	10011660	10011823	.	-	.	gene_id "G4P62_007217"; transcript_id "gnl|WGS:JAAVVJ|G4P62_T011741"; gene "spg7"; locus_tag "G4P62_007217"; note "paraplegin matrix AAA peptidase subunit"; orig_protein_id "gnl|WGS:JAAVVJ|G4P62_P011741"; orig_transcript_id "gnl|WGS:JAAVVJ|G4P62_T011741"; product "SPG7"; transcript_biotype "mRNA"; exon_number "15";
CM025018.1	Genbank	exon	10011509	10011586	.	-	.	gene_id "G4P62_007217"; transcript_id "gnl|WGS:JAAVVJ|G4P62_T011741"; gene "spg7"; locus_tag "G4P62_007217"; note "paraplegin matrix AAA peptidase subunit"; orig_protein_id "gnl|WGS:JAAVVJ|G4P62_P011741"; orig_transcript_id "gnl|WGS:JAAVVJ|G4P62_T011741"; product "SPG7"; transcript_biotype "mRNA"; exon_number "16";
CM025018.1	Genbank	exon	10009711	10010208	.	-	.	gene_id "G4P62_007217"; transcript_id "gnl|WGS:JAAVVJ|G4P62_T011741"; gene "spg7"; locus_tag "G4P62_007217"; note "paraplegin matrix AAA peptidase subunit"; orig_protein_id "gnl|WGS:JAAVVJ|G4P62_P011741"; orig_transcript_id "gnl|WGS:JAAVVJ|G4P62_T011741"; product "SPG7"; transcript_biotype "mRNA"; exon_number "17";
CM025018.1	Genbank	CDS	10015779	10016000	.	-	0	gene_id "G4P62_007217"; transcript_id "gnl|WGS:JAAVVJ|G4P62_T011741"; gbkey "CDS"; gene "spg7"; locus_tag "G4P62_007217"; orig_transcript_id "gnl|WGS:JAAVVJ|G4P62_T011741"; product "paraplegin matrix AAA peptidase subunit"; protein_id "KAF7212118.1"; exon_number "1";
CM025018.1	Genbank	CDS	10015446	10015548	.	-	0	gene_id "G4P62_007217"; transcript_id "gnl|WGS:JAAVVJ|G4P62_T011741"; gbkey "CDS"; gene "spg7"; locus_tag "G4P62_007217"; orig_transcript_id "gnl|WGS:JAAVVJ|G4P62_T011741"; product "paraplegin matrix AAA peptidase subunit"; protein_id "KAF7212118.1"; exon_number "2";
CM025018.1	Genbank	CDS	10015276	10015365	.	-	2	gene_id "G4P62_007217"; transcript_id "gnl|WGS:JAAVVJ|G4P62_T011741"; gbkey "CDS"; gene "spg7"; locus_tag "G4P62_007217"; orig_transcript_id "gnl|WGS:JAAVVJ|G4P62_T011741"; product "paraplegin matrix AAA peptidase subunit"; protein_id "KAF7212118.1"; exon_number "3";
CM025018.1	Genbank	CDS	10014955	10015196	.	-	2	gene_id "G4P62_007217"; transcript_id "gnl|WGS:JAAVVJ|G4P62_T011741"; gbkey "CDS"; gene "spg7"; locus_tag "G4P62_007217"; orig_transcript_id "gnl|WGS:JAAVVJ|G4P62_T011741"; product "paraplegin matrix AAA peptidase subunit"; protein_id "KAF7212118.1"; exon_number "4";
CM025018.1	Genbank	CDS	10014719	10014858	.	-	0	gene_id "G4P62_007217"; transcript_id "gnl|WGS:JAAVVJ|G4P62_T011741"; gbkey "CDS"; gene "spg7"; locus_tag "G4P62_007217"; orig_transcript_id "gnl|WGS:JAAVVJ|G4P62_T011741"; product "paraplegin matrix AAA peptidase subunit"; protein_id "KAF7212118.1"; exon_number "5";
CM025018.1	Genbank	CDS	10014451	10014553	.	-	1	gene_id "G4P62_007217"; transcript_id "gnl|WGS:JAAVVJ|G4P62_T011741"; gbkey "CDS"; gene "spg7"; locus_tag "G4P62_007217"; orig_transcript_id "gnl|WGS:JAAVVJ|G4P62_T011741"; product "paraplegin matrix AAA peptidase subunit"; protein_id "KAF7212118.1"; exon_number "6";
CM025018.1	Genbank	CDS	10014248	10014373	.	-	0	gene_id "G4P62_007217"; transcript_id "gnl|WGS:JAAVVJ|G4P62_T011741"; gbkey "CDS"; gene "spg7"; locus_tag "G4P62_007217"; orig_transcript_id "gnl|WGS:JAAVVJ|G4P62_T011741"; product "paraplegin matrix AAA peptidase subunit"; protein_id "KAF7212118.1"; exon_number "7";
CM025018.1	Genbank	CDS	10013977	10014139	.	-	0	gene_id "G4P62_007217"; transcript_id "gnl|WGS:JAAVVJ|G4P62_T011741"; gbkey "CDS"; gene "spg7"; locus_tag "G4P62_007217"; orig_transcript_id "gnl|WGS:JAAVVJ|G4P62_T011741"; product "paraplegin matrix AAA peptidase subunit"; protein_id "KAF7212118.1"; exon_number "8";
CM025018.1	Genbank	CDS	10013683	10013856	.	-	2	gene_id "G4P62_007217"; transcript_id "gnl|WGS:JAAVVJ|G4P62_T011741"; gbkey "CDS"; gene "spg7"; locus_tag "G4P62_007217"; orig_transcript_id "gnl|WGS:JAAVVJ|G4P62_T011741"; product "paraplegin matrix AAA peptidase subunit"; protein_id "KAF7212118.1"; exon_number "9";
CM025018.1	Genbank	CDS	10013480	10013604	.	-	2	gene_id "G4P62_007217"; transcript_id "gnl|WGS:JAAVVJ|G4P62_T011741"; gbkey "CDS"; gene "spg7"; locus_tag "G4P62_007217"; orig_transcript_id "gnl|WGS:JAAVVJ|G4P62_T011741"; product "paraplegin matrix AAA peptidase subunit"; protein_id "KAF7212118.1"; exon_number "10";
CM025018.1	Genbank	CDS	10012679	10012781	.	-	0	gene_id "G4P62_007217"; transcript_id "gnl|WGS:JAAVVJ|G4P62_T011741"; gbkey "CDS"; gene "spg7"; locus_tag "G4P62_007217"; orig_transcript_id "gnl|WGS:JAAVVJ|G4P62_T011741"; product "paraplegin matrix AAA peptidase subunit"; protein_id "KAF7212118.1"; exon_number "11";
CM025018.1	Genbank	CDS	10012347	10012457	.	-	2	gene_id "G4P62_007217"; transcript_id "gnl|WGS:JAAVVJ|G4P62_T011741"; gbkey "CDS"; gene "spg7"; locus_tag "G4P62_007217"; orig_transcript_id "gnl|WGS:JAAVVJ|G4P62_T011741"; product "paraplegin matrix AAA peptidase subunit"; protein_id "KAF7212118.1"; exon_number "12";
CM025018.1	Genbank	CDS	10012153	10012268	.	-	2	gene_id "G4P62_007217"; transcript_id "gnl|WGS:JAAVVJ|G4P62_T011741"; gbkey "CDS"; gene "spg7"; locus_tag "G4P62_007217"; orig_transcript_id "gnl|WGS:JAAVVJ|G4P62_T011741"; product "paraplegin matrix AAA peptidase subunit"; protein_id "KAF7212118.1"; exon_number "13";
CM025018.1	Genbank	CDS	10011905	10012061	.	-	0	gene_id "G4P62_007217"; transcript_id "gnl|WGS:JAAVVJ|G4P62_T011741"; gbkey "CDS"; gene "spg7"; locus_tag "G4P62_007217"; orig_transcript_id "gnl|WGS:JAAVVJ|G4P62_T011741"; product "paraplegin matrix AAA peptidase subunit"; protein_id "KAF7212118.1"; exon_number "14";
CM025018.1	Genbank	CDS	10011660	10011823	.	-	2	gene_id "G4P62_007217"; transcript_id "gnl|WGS:JAAVVJ|G4P62_T011741"; gbkey "CDS"; gene "spg7"; locus_tag "G4P62_007217"; orig_transcript_id "gnl|WGS:JAAVVJ|G4P62_T011741"; product "paraplegin matrix AAA peptidase subunit"; protein_id "KAF7212118.1"; exon_number "15";
CM025018.1	Genbank	CDS	10011509	10011586	.	-	0	gene_id "G4P62_007217"; transcript_id "gnl|WGS:JAAVVJ|G4P62_T011741"; gbkey "CDS"; gene "spg7"; locus_tag "G4P62_007217"; orig_transcript_id "gnl|WGS:JAAVVJ|G4P62_T011741"; product "paraplegin matrix AAA peptidase subunit"; protein_id "KAF7212118.1"; exon_number "16";
CM025018.1	Genbank	CDS	10009996	10010208	.	-	0	gene_id "G4P62_007217"; transcript_id "gnl|WGS:JAAVVJ|G4P62_T011741"; gbkey "CDS"; gene "spg7"; locus_tag "G4P62_007217"; orig_transcript_id "gnl|WGS:JAAVVJ|G4P62_T011741"; product "paraplegin matrix AAA peptidase subunit"; protein_id "KAF7212118.1"; exon_number "17";
CM025018.1	Genbank	start_codon	10015998	10016000	.	-	0	gene_id "G4P62_007217"; transcript_id "gnl|WGS:JAAVVJ|G4P62_T011741"; gbkey "CDS"; gene "spg7"; locus_tag "G4P62_007217"; orig_transcript_id "gnl|WGS:JAAVVJ|G4P62_T011741"; product "paraplegin matrix AAA peptidase subunit"; protein_id "KAF7212118.1"; exon_number "1";
CM025018.1	Genbank	stop_codon	10009993	10009995	.	-	0	gene_id "G4P62_007217"; transcript_id "gnl|WGS:JAAVVJ|G4P62_T011741"; gbkey "CDS"; gene "spg7"; locus_tag "G4P62_007217"; orig_transcript_id "gnl|WGS:JAAVVJ|G4P62_T011741"; product "paraplegin matrix AAA peptidase subunit"; protein_id "KAF7212118.1"; exon_number "17";
CM025018.1	Genbank	gene	10017863	10212046	.	+	.	gene_id "G4P62_007216"; transcript_id ""; description "ankyrin repeat domain-containing protein 11"; gbkey "Gene"; gene "ankrd11"; gene_biotype "protein_coding"; locus_tag "G4P62_007216";
CM025018.1	Genbank	transcript	10017863	10212046	.	+	.	gene_id "G4P62_007216"; transcript_id "gnl|WGS:JAAVVJ|G4P62_T011740"; gbkey "mRNA"; gene "ankrd11"; locus_tag "G4P62_007216"; orig_protein_id "gnl|WGS:JAAVVJ|G4P62_P011740"; orig_transcript_id "gnl|WGS:JAAVVJ|G4P62_T011740"; product "ankyrin repeat domain 11"; transcript_biotype "mRNA";
CM025018.1	Genbank	exon	10017863	10018304	.	+	.	gene_id "G4P62_007216"; transcript_id "gnl|WGS:JAAVVJ|G4P62_T011740"; gene "ankrd11"; locus_tag "G4P62_007216"; orig_protein_id "gnl|WGS:JAAVVJ|G4P62_P011740"; orig_transcript_id "gnl|WGS:JAAVVJ|G4P62_T011740"; product "ankyrin repeat domain 11"; transcript_biotype "mRNA"; exon_number "1";
CM025018.1	Genbank	exon	10079174	10079252	.	+	.	gene_id "G4P62_007216"; transcript_id "gnl|WGS:JAAVVJ|G4P62_T011740"; gene "ankrd11"; locus_tag "G4P62_007216"; orig_protein_id "gnl|WGS:JAAVVJ|G4P62_P011740"; orig_transcript_id "gnl|WGS:JAAVVJ|G4P62_T011740"; product "ankyrin repeat domain 11"; transcript_biotype "mRNA"; exon_number "2";
CM025018.1	Genbank	exon	10171226	10171371	.	+	.	gene_id "G4P62_007216"; transcript_id "gnl|WGS:JAAVVJ|G4P62_T011740"; gene "ankrd11"; locus_tag "G4P62_007216"; orig_protein_id "gnl|WGS:JAAVVJ|G4P62_P011740"; orig_transcript_id "gnl|WGS:JAAVVJ|G4P62_T011740"; product "ankyrin repeat domain 11"; transcript_biotype "mRNA"; exon_number "3";
CM025018.1	Genbank	exon	10177178	10177310	.	+	.	gene_id "G4P62_007216"; transcript_id "gnl|WGS:JAAVVJ|G4P62_T011740"; gene "ankrd11"; locus_tag "G4P62_007216"; orig_protein_id "gnl|WGS:JAAVVJ|G4P62_P011740"; orig_transcript_id "gnl|WGS:JAAVVJ|G4P62_T011740"; product "ankyrin repeat domain 11"; transcript_biotype "mRNA"; exon_number "4";
CM025018.1	Genbank	exon	10187817	10187981	.	+	.	gene_id "G4P62_007216"; transcript_id "gnl|WGS:JAAVVJ|G4P62_T011740"; gene "ankrd11"; locus_tag "G4P62_007216"; orig_protein_id "gnl|WGS:JAAVVJ|G4P62_P011740"; orig_transcript_id "gnl|WGS:JAAVVJ|G4P62_T011740"; product "ankyrin repeat domain 11"; transcript_biotype "mRNA"; exon_number "5";
CM025018.1	Genbank	exon	10188899	10189099	.	+	.	gene_id "G4P62_007216"; transcript_id "gnl|WGS:JAAVVJ|G4P62_T011740"; gene "ankrd11"; locus_tag "G4P62_007216"; orig_protein_id "gnl|WGS:JAAVVJ|G4P62_P011740"; orig_transcript_id "gnl|WGS:JAAVVJ|G4P62_T011740"; product "ankyrin repeat domain 11"; transcript_biotype "mRNA"; exon_number "6";
CM025018.1	Genbank	exon	10189223	10189365	.	+	.	gene_id "G4P62_007216"; transcript_id "gnl|WGS:JAAVVJ|G4P62_T011740"; gene "ankrd11"; locus_tag "G4P62_007216"; orig_protein_id "gnl|WGS:JAAVVJ|G4P62_P011740"; orig_transcript_id "gnl|WGS:JAAVVJ|G4P62_T011740"; product "ankyrin repeat domain 11"; transcript_biotype "mRNA"; exon_number "7";
CM025018.1	Genbank	exon	10198193	10198340	.	+	.	gene_id "G4P62_007216"; transcript_id "gnl|WGS:JAAVVJ|G4P62_T011740"; gene "ankrd11"; locus_tag "G4P62_007216"; orig_protein_id "gnl|WGS:JAAVVJ|G4P62_P011740"; orig_transcript_id "gnl|WGS:JAAVVJ|G4P62_T011740"; product "ankyrin repeat domain 11"; transcript_biotype "mRNA"; exon_number "8";
CM025018.1	Genbank	exon	10198435	10202854	.	+	.	gene_id "G4P62_007216"; transcript_id "gnl|WGS:JAAVVJ|G4P62_T011740"; gene "ankrd11"; locus_tag "G4P62_007216"; orig_protein_id "gnl|WGS:JAAVVJ|G4P62_P011740"; orig_transcript_id "gnl|WGS:JAAVVJ|G4P62_T011740"; product "ankyrin repeat domain 11"; transcript_biotype "mRNA"; exon_number "9";
CM025018.1	Genbank	exon	10202963	10205588	.	+	.	gene_id "G4P62_007216"; transcript_id "gnl|WGS:JAAVVJ|G4P62_T011740"; gene "ankrd11"; locus_tag "G4P62_007216"; orig_protein_id "gnl|WGS:JAAVVJ|G4P62_P011740"; orig_transcript_id "gnl|WGS:JAAVVJ|G4P62_T011740"; product "ankyrin repeat domain 11"; transcript_biotype "mRNA"; exon_number "10";
CM025018.1	Genbank	exon	10207264	10207362	.	+	.	gene_id "G4P62_007216"; transcript_id "gnl|WGS:JAAVVJ|G4P62_T011740"; gene "ankrd11"; locus_tag "G4P62_007216"; orig_protein_id "gnl|WGS:JAAVVJ|G4P62_P011740"; orig_transcript_id "gnl|WGS:JAAVVJ|G4P62_T011740"; product "ankyrin repeat domain 11"; transcript_biotype "mRNA"; exon_number "11";
CM025018.1	Genbank	exon	10208116	10208259	.	+	.	gene_id "G4P62_007216"; transcript_id "gnl|WGS:JAAVVJ|G4P62_T011740"; gene "ankrd11"; locus_tag "G4P62_007216"; orig_protein_id "gnl|WGS:JAAVVJ|G4P62_P011740"; orig_transcript_id "gnl|WGS:JAAVVJ|G4P62_T011740"; product "ankyrin repeat domain 11"; transcript_biotype "mRNA"; exon_number "12";
CM025018.1	Genbank	exon	10208350	10208442	.	+	.	gene_id "G4P62_007216"; transcript_id "gnl|WGS:JAAVVJ|G4P62_T011740"; gene "ankrd11"; locus_tag "G4P62_007216"; orig_protein_id "gnl|WGS:JAAVVJ|G4P62_P011740"; orig_transcript_id "gnl|WGS:JAAVVJ|G4P62_T011740"; product "ankyrin repeat domain 11"; transcript_biotype "mRNA"; exon_number "13";
CM025018.1	Genbank	exon	10208543	10212046	.	+	.	gene_id "G4P62_007216"; transcript_id "gnl|WGS:JAAVVJ|G4P62_T011740"; gene "ankrd11"; locus_tag "G4P62_007216"; orig_protein_id "gnl|WGS:JAAVVJ|G4P62_P011740"; orig_transcript_id "gnl|WGS:JAAVVJ|G4P62_T011740"; product "ankyrin repeat domain 11"; transcript_biotype "mRNA"; exon_number "14";
CM025018.1	Genbank	CDS	10171285	10171371	.	+	0	gene_id "G4P62_007216"; transcript_id "gnl|WGS:JAAVVJ|G4P62_T011740"; gbkey "CDS"; gene "ankrd11"; locus_tag "G4P62_007216"; orig_transcript_id "gnl|WGS:JAAVVJ|G4P62_T011740"; product "ankyrin repeat domain 11"; protein_id "KAF7212117.1"; exon_number "3";
CM025018.1	Genbank	CDS	10177178	10177310	.	+	0	gene_id "G4P62_007216"; transcript_id "gnl|WGS:JAAVVJ|G4P62_T011740"; gbkey "CDS"; gene "ankrd11"; locus_tag "G4P62_007216"; orig_transcript_id "gnl|WGS:JAAVVJ|G4P62_T011740"; product "ankyrin repeat domain 11"; protein_id "KAF7212117.1"; exon_number "4";
CM025018.1	Genbank	CDS	10187817	10187981	.	+	2	gene_id "G4P62_007216"; transcript_id "gnl|WGS:JAAVVJ|G4P62_T011740"; gbkey "CDS"; gene "ankrd11"; locus_tag "G4P62_007216"; orig_transcript_id "gnl|WGS:JAAVVJ|G4P62_T011740"; product "ankyrin repeat domain 11"; protein_id "KAF7212117.1"; exon_number "5";
CM025018.1	Genbank	CDS	10188899	10189099	.	+	2	gene_id "G4P62_007216"; transcript_id "gnl|WGS:JAAVVJ|G4P62_T011740"; gbkey "CDS"; gene "ankrd11"; locus_tag "G4P62_007216"; orig_transcript_id "gnl|WGS:JAAVVJ|G4P62_T011740"; product "ankyrin repeat domain 11"; protein_id "KAF7212117.1"; exon_number "6";
CM025018.1	Genbank	CDS	10189223	10189365	.	+	2	gene_id "G4P62_007216"; transcript_id "gnl|WGS:JAAVVJ|G4P62_T011740"; gbkey "CDS"; gene "ankrd11"; locus_tag "G4P62_007216"; orig_transcript_id "gnl|WGS:JAAVVJ|G4P62_T011740"; product "ankyrin repeat domain 11"; protein_id "KAF7212117.1"; exon_number "7";
CM025018.1	Genbank	CDS	10198193	10198340	.	+	0	gene_id "G4P62_007216"; transcript_id "gnl|WGS:JAAVVJ|G4P62_T011740"; gbkey "CDS"; gene "ankrd11"; locus_tag "G4P62_007216"; orig_transcript_id "gnl|WGS:JAAVVJ|G4P62_T011740"; product "ankyrin repeat domain 11"; protein_id "KAF7212117.1"; exon_number "8";
CM025018.1	Genbank	CDS	10198435	10202854	.	+	2	gene_id "G4P62_007216"; transcript_id "gnl|WGS:JAAVVJ|G4P62_T011740"; gbkey "CDS"; gene "ankrd11"; locus_tag "G4P62_007216"; orig_transcript_id "gnl|WGS:JAAVVJ|G4P62_T011740"; product "ankyrin repeat domain 11"; protein_id "KAF7212117.1"; exon_number "9";
CM025018.1	Genbank	CDS	10202963	10205588	.	+	1	gene_id "G4P62_007216"; transcript_id "gnl|WGS:JAAVVJ|G4P62_T011740"; gbkey "CDS"; gene "ankrd11"; locus_tag "G4P62_007216"; orig_transcript_id "gnl|WGS:JAAVVJ|G4P62_T011740"; product "ankyrin repeat domain 11"; protein_id "KAF7212117.1"; exon_number "10";
CM025018.1	Genbank	CDS	10207264	10207362	.	+	0	gene_id "G4P62_007216"; transcript_id "gnl|WGS:JAAVVJ|G4P62_T011740"; gbkey "CDS"; gene "ankrd11"; locus_tag "G4P62_007216"; orig_transcript_id "gnl|WGS:JAAVVJ|G4P62_T011740"; product "ankyrin repeat domain 11"; protein_id "KAF7212117.1"; exon_number "11";
CM025018.1	Genbank	CDS	10208116	10208259	.	+	0	gene_id "G4P62_007216"; transcript_id "gnl|WGS:JAAVVJ|G4P62_T011740"; gbkey "CDS"; gene "ankrd11"; locus_tag "G4P62_007216"; orig_transcript_id "gnl|WGS:JAAVVJ|G4P62_T011740"; product "ankyrin repeat domain 11"; protein_id "KAF7212117.1"; exon_number "12";
CM025018.1	Genbank	CDS	10208350	10208442	.	+	0	gene_id "G4P62_007216"; transcript_id "gnl|WGS:JAAVVJ|G4P62_T011740"; gbkey "CDS"; gene "ankrd11"; locus_tag "G4P62_007216"; orig_transcript_id "gnl|WGS:JAAVVJ|G4P62_T011740"; product "ankyrin repeat domain 11"; protein_id "KAF7212117.1"; exon_number "13";
CM025018.1	Genbank	CDS	10208543	10208725	.	+	0	gene_id "G4P62_007216"; transcript_id "gnl|WGS:JAAVVJ|G4P62_T011740"; gbkey "CDS"; gene "ankrd11"; locus_tag "G4P62_007216"; orig_transcript_id "gnl|WGS:JAAVVJ|G4P62_T011740"; product "ankyrin repeat domain 11"; protein_id "KAF7212117.1"; exon_number "14";
CM025018.1	Genbank	start_codon	10171285	10171287	.	+	0	gene_id "G4P62_007216"; transcript_id "gnl|WGS:JAAVVJ|G4P62_T011740"; gbkey "CDS"; gene "ankrd11"; locus_tag "G4P62_007216"; orig_transcript_id "gnl|WGS:JAAVVJ|G4P62_T011740"; product "ankyrin repeat domain 11"; protein_id "KAF7212117.1"; exon_number "3";
CM025018.1	Genbank	stop_codon	10208726	10208728	.	+	0	gene_id "G4P62_007216"; transcript_id "gnl|WGS:JAAVVJ|G4P62_T011740"; gbkey "CDS"; gene "ankrd11"; locus_tag "G4P62_007216"; orig_transcript_id "gnl|WGS:JAAVVJ|G4P62_T011740"; product "ankyrin repeat domain 11"; protein_id "KAF7212117.1"; exon_number "14";
CM025018.1	Genbank	gene	10213432	10235349	.	+	.	gene_id "G4P62_007215"; transcript_id ""; description "putative solute carrier family 22 member 31"; gbkey "Gene"; gene "slc22a31"; gene_biotype "protein_coding"; locus_tag "G4P62_007215";
CM025018.1	Genbank	transcript	10213432	10235349	.	+	.	gene_id "G4P62_007215"; transcript_id "gnl|WGS:JAAVVJ|G4P62_T011739"; gbkey "mRNA"; gene "slc22a31"; locus_tag "G4P62_007215"; orig_protein_id "gnl|WGS:JAAVVJ|G4P62_P011739"; orig_transcript_id "gnl|WGS:JAAVVJ|G4P62_T011739"; product "solute carrier family 22 member 31"; transcript_biotype "mRNA";
CM025018.1	Genbank	exon	10213432	10214052	.	+	.	gene_id "G4P62_007215"; transcript_id "gnl|WGS:JAAVVJ|G4P62_T011739"; gene "slc22a31"; locus_tag "G4P62_007215"; orig_protein_id "gnl|WGS:JAAVVJ|G4P62_P011739"; orig_transcript_id "gnl|WGS:JAAVVJ|G4P62_T011739"; product "solute carrier family 22 member 31"; transcript_biotype "mRNA"; exon_number "1";
CM025018.1	Genbank	exon	10228288	10228391	.	+	.	gene_id "G4P62_007215"; transcript_id "gnl|WGS:JAAVVJ|G4P62_T011739"; gene "slc22a31"; locus_tag "G4P62_007215"; orig_protein_id "gnl|WGS:JAAVVJ|G4P62_P011739"; orig_transcript_id "gnl|WGS:JAAVVJ|G4P62_T011739"; product "solute carrier family 22 member 31"; transcript_biotype "mRNA"; exon_number "2";
CM025018.1	Genbank	exon	10228493	10228647	.	+	.	gene_id "G4P62_007215"; transcript_id "gnl|WGS:JAAVVJ|G4P62_T011739"; gene "slc22a31"; locus_tag "G4P62_007215"; orig_protein_id "gnl|WGS:JAAVVJ|G4P62_P011739"; orig_transcript_id "gnl|WGS:JAAVVJ|G4P62_T011739"; product "solute carrier family 22 member 31"; transcript_biotype "mRNA"; exon_number "3";
CM025018.1	Genbank	exon	10230336	10230504	.	+	.	gene_id "G4P62_007215"; transcript_id "gnl|WGS:JAAVVJ|G4P62_T011739"; gene "slc22a31"; locus_tag "G4P62_007215"; orig_protein_id "gnl|WGS:JAAVVJ|G4P62_P011739"; orig_transcript_id "gnl|WGS:JAAVVJ|G4P62_T011739"; product "solute carrier family 22 member 31"; transcript_biotype "mRNA"; exon_number "4";
CM025018.1	Genbank	exon	10231391	10231536	.	+	.	gene_id "G4P62_007215"; transcript_id "gnl|WGS:JAAVVJ|G4P62_T011739"; gene "slc22a31"; locus_tag "G4P62_007215"; orig_protein_id "gnl|WGS:JAAVVJ|G4P62_P011739"; orig_transcript_id "gnl|WGS:JAAVVJ|G4P62_T011739"; product "solute carrier family 22 member 31"; transcript_biotype "mRNA"; exon_number "5";
CM025018.1	Genbank	exon	10233283	10233391	.	+	.	gene_id "G4P62_007215"; transcript_id "gnl|WGS:JAAVVJ|G4P62_T011739"; gene "slc22a31"; locus_tag "G4P62_007215"; orig_protein_id "gnl|WGS:JAAVVJ|G4P62_P011739"; orig_transcript_id "gnl|WGS:JAAVVJ|G4P62_T011739"; product "solute carrier family 22 member 31"; transcript_biotype "mRNA"; exon_number "6";
CM025018.1	Genbank	exon	10233509	10233723	.	+	.	gene_id "G4P62_007215"; transcript_id "gnl|WGS:JAAVVJ|G4P62_T011739"; gene "slc22a31"; locus_tag "G4P62_007215"; orig_protein_id "gnl|WGS:JAAVVJ|G4P62_P011739"; orig_transcript_id "gnl|WGS:JAAVVJ|G4P62_T011739"; product "solute carrier family 22 member 31"; transcript_biotype "mRNA"; exon_number "7";
CM025018.1	Genbank	exon	10233856	10233967	.	+	.	gene_id "G4P62_007215"; transcript_id "gnl|WGS:JAAVVJ|G4P62_T011739"; gene "slc22a31"; locus_tag "G4P62_007215"; orig_protein_id "gnl|WGS:JAAVVJ|G4P62_P011739"; orig_transcript_id "gnl|WGS:JAAVVJ|G4P62_T011739"; product "solute carrier family 22 member 31"; transcript_biotype "mRNA"; exon_number "8";
CM025018.1	Genbank	exon	10234043	10235349	.	+	.	gene_id "G4P62_007215"; transcript_id "gnl|WGS:JAAVVJ|G4P62_T011739"; gene "slc22a31"; locus_tag "G4P62_007215"; orig_protein_id "gnl|WGS:JAAVVJ|G4P62_P011739"; orig_transcript_id "gnl|WGS:JAAVVJ|G4P62_T011739"; product "solute carrier family 22 member 31"; transcript_biotype "mRNA"; exon_number "9";
CM025018.1	Genbank	CDS	10213621	10214052	.	+	0	gene_id "G4P62_007215"; transcript_id "gnl|WGS:JAAVVJ|G4P62_T011739"; gbkey "CDS"; gene "slc22a31"; locus_tag "G4P62_007215"; orig_transcript_id "gnl|WGS:JAAVVJ|G4P62_T011739"; product "solute carrier family 22 member 31"; protein_id "KAF7212116.1"; exon_number "1";
CM025018.1	Genbank	CDS	10228288	10228391	.	+	0	gene_id "G4P62_007215"; transcript_id "gnl|WGS:JAAVVJ|G4P62_T011739"; gbkey "CDS"; gene "slc22a31"; locus_tag "G4P62_007215"; orig_transcript_id "gnl|WGS:JAAVVJ|G4P62_T011739"; product "solute carrier family 22 member 31"; protein_id "KAF7212116.1"; exon_number "2";
CM025018.1	Genbank	CDS	10228493	10228647	.	+	1	gene_id "G4P62_007215"; transcript_id "gnl|WGS:JAAVVJ|G4P62_T011739"; gbkey "CDS"; gene "slc22a31"; locus_tag "G4P62_007215"; orig_transcript_id "gnl|WGS:JAAVVJ|G4P62_T011739"; product "solute carrier family 22 member 31"; protein_id "KAF7212116.1"; exon_number "3";
CM025018.1	Genbank	CDS	10230336	10230504	.	+	2	gene_id "G4P62_007215"; transcript_id "gnl|WGS:JAAVVJ|G4P62_T011739"; gbkey "CDS"; gene "slc22a31"; locus_tag "G4P62_007215"; orig_transcript_id "gnl|WGS:JAAVVJ|G4P62_T011739"; product "solute carrier family 22 member 31"; protein_id "KAF7212116.1"; exon_number "4";
CM025018.1	Genbank	CDS	10231391	10231536	.	+	1	gene_id "G4P62_007215"; transcript_id "gnl|WGS:JAAVVJ|G4P62_T011739"; gbkey "CDS"; gene "slc22a31"; locus_tag "G4P62_007215"; orig_transcript_id "gnl|WGS:JAAVVJ|G4P62_T011739"; product "solute carrier family 22 member 31"; protein_id "KAF7212116.1"; exon_number "5";
CM025018.1	Genbank	CDS	10233283	10233391	.	+	2	gene_id "G4P62_007215"; transcript_id "gnl|WGS:JAAVVJ|G4P62_T011739"; gbkey "CDS"; gene "slc22a31"; locus_tag "G4P62_007215"; orig_transcript_id "gnl|WGS:JAAVVJ|G4P62_T011739"; product "solute carrier family 22 member 31"; protein_id "KAF7212116.1"; exon_number "6";
CM025018.1	Genbank	CDS	10233509	10233723	.	+	1	gene_id "G4P62_007215"; transcript_id "gnl|WGS:JAAVVJ|G4P62_T011739"; gbkey "CDS"; gene "slc22a31"; locus_tag "G4P62_007215"; orig_transcript_id "gnl|WGS:JAAVVJ|G4P62_T011739"; product "solute carrier family 22 member 31"; protein_id "KAF7212116.1"; exon_number "7";
CM025018.1	Genbank	CDS	10233856	10233967	.	+	2	gene_id "G4P62_007215"; transcript_id "gnl|WGS:JAAVVJ|G4P62_T011739"; gbkey "CDS"; gene "slc22a31"; locus_tag "G4P62_007215"; orig_transcript_id "gnl|WGS:JAAVVJ|G4P62_T011739"; product "solute carrier family 22 member 31"; protein_id "KAF7212116.1"; exon_number "8";
CM025018.1	Genbank	CDS	10234043	10234478	.	+	1	gene_id "G4P62_007215"; transcript_id "gnl|WGS:JAAVVJ|G4P62_T011739"; gbkey "CDS"; gene "slc22a31"; locus_tag "G4P62_007215"; orig_transcript_id "gnl|WGS:JAAVVJ|G4P62_T011739"; product "solute carrier family 22 member 31"; protein_id "KAF7212116.1"; exon_number "9";
CM025018.1	Genbank	start_codon	10213621	10213623	.	+	0	gene_id "G4P62_007215"; transcript_id "gnl|WGS:JAAVVJ|G4P62_T011739"; gbkey "CDS"; gene "slc22a31"; locus_tag "G4P62_007215"; orig_transcript_id "gnl|WGS:JAAVVJ|G4P62_T011739"; product "solute carrier family 22 member 31"; protein_id "KAF7212116.1"; exon_number "1";
CM025018.1	Genbank	stop_codon	10234479	10234481	.	+	0	gene_id "G4P62_007215"; transcript_id "gnl|WGS:JAAVVJ|G4P62_T011739"; gbkey "CDS"; gene "slc22a31"; locus_tag "G4P62_007215"; orig_transcript_id "gnl|WGS:JAAVVJ|G4P62_T011739"; product "solute carrier family 22 member 31"; protein_id "KAF7212116.1"; exon_number "9";
CM025018.1	Genbank	gene	10234964	10247982	.	-	.	gene_id "G4P62_007214"; transcript_id ""; description "dipeptidase 1 isoform X2"; gbkey "Gene"; gene "dpep1"; gene_biotype "protein_coding"; locus_tag "G4P62_007214";
CM025018.1	Genbank	transcript	10234964	10247982	.	-	.	gene_id "G4P62_007214"; transcript_id "gnl|WGS:JAAVVJ|G4P62_T011737"; gbkey "mRNA"; gene "dpep1"; locus_tag "G4P62_007214"; note "transcript variant X2"; orig_protein_id "gnl|WGS:JAAVVJ|G4P62_P011737"; orig_transcript_id "gnl|WGS:JAAVVJ|G4P62_T011737"; product "dipeptidase 1 (renal)"; transcript_biotype "mRNA";
CM025018.1	Genbank	exon	10247827	10247982	.	-	.	gene_id "G4P62_007214"; transcript_id "gnl|WGS:JAAVVJ|G4P62_T011737"; gene "dpep1"; locus_tag "G4P62_007214"; note "transcript variant X2"; orig_protein_id "gnl|WGS:JAAVVJ|G4P62_P011737"; orig_transcript_id "gnl|WGS:JAAVVJ|G4P62_T011737"; product "dipeptidase 1 (renal)"; transcript_biotype "mRNA"; exon_number "1";
CM025018.1	Genbank	exon	10244550	10244611	.	-	.	gene_id "G4P62_007214"; transcript_id "gnl|WGS:JAAVVJ|G4P62_T011737"; gene "dpep1"; locus_tag "G4P62_007214"; note "transcript variant X2"; orig_protein_id "gnl|WGS:JAAVVJ|G4P62_P011737"; orig_transcript_id "gnl|WGS:JAAVVJ|G4P62_T011737"; product "dipeptidase 1 (renal)"; transcript_biotype "mRNA"; exon_number "2";
CM025018.1	Genbank	exon	10244241	10244367	.	-	.	gene_id "G4P62_007214"; transcript_id "gnl|WGS:JAAVVJ|G4P62_T011737"; gene "dpep1"; locus_tag "G4P62_007214"; note "transcript variant X2"; orig_protein_id "gnl|WGS:JAAVVJ|G4P62_P011737"; orig_transcript_id "gnl|WGS:JAAVVJ|G4P62_T011737"; product "dipeptidase 1 (renal)"; transcript_biotype "mRNA"; exon_number "3";
CM025018.1	Genbank	exon	10241595	10241727	.	-	.	gene_id "G4P62_007214"; transcript_id "gnl|WGS:JAAVVJ|G4P62_T011737"; gene "dpep1"; locus_tag "G4P62_007214"; note "transcript variant X2"; orig_protein_id "gnl|WGS:JAAVVJ|G4P62_P011737"; orig_transcript_id "gnl|WGS:JAAVVJ|G4P62_T011737"; product "dipeptidase 1 (renal)"; transcript_biotype "mRNA"; exon_number "4";
CM025018.1	Genbank	exon	10241319	10241469	.	-	.	gene_id "G4P62_007214"; transcript_id "gnl|WGS:JAAVVJ|G4P62_T011737"; gene "dpep1"; locus_tag "G4P62_007214"; note "transcript variant X2"; orig_protein_id "gnl|WGS:JAAVVJ|G4P62_P011737"; orig_transcript_id "gnl|WGS:JAAVVJ|G4P62_T011737"; product "dipeptidase 1 (renal)"; transcript_biotype "mRNA"; exon_number "5";
CM025018.1	Genbank	exon	10239133	10239202	.	-	.	gene_id "G4P62_007214"; transcript_id "gnl|WGS:JAAVVJ|G4P62_T011737"; gene "dpep1"; locus_tag "G4P62_007214"; note "transcript variant X2"; orig_protein_id "gnl|WGS:JAAVVJ|G4P62_P011737"; orig_transcript_id "gnl|WGS:JAAVVJ|G4P62_T011737"; product "dipeptidase 1 (renal)"; transcript_biotype "mRNA"; exon_number "6";
CM025018.1	Genbank	exon	10238342	10238518	.	-	.	gene_id "G4P62_007214"; transcript_id "gnl|WGS:JAAVVJ|G4P62_T011737"; gene "dpep1"; locus_tag "G4P62_007214"; note "transcript variant X2"; orig_protein_id "gnl|WGS:JAAVVJ|G4P62_P011737"; orig_transcript_id "gnl|WGS:JAAVVJ|G4P62_T011737"; product "dipeptidase 1 (renal)"; transcript_biotype "mRNA"; exon_number "7";
CM025018.1	Genbank	exon	10237873	10237957	.	-	.	gene_id "G4P62_007214"; transcript_id "gnl|WGS:JAAVVJ|G4P62_T011737"; gene "dpep1"; locus_tag "G4P62_007214"; note "transcript variant X2"; orig_protein_id "gnl|WGS:JAAVVJ|G4P62_P011737"; orig_transcript_id "gnl|WGS:JAAVVJ|G4P62_T011737"; product "dipeptidase 1 (renal)"; transcript_biotype "mRNA"; exon_number "8";
CM025018.1	Genbank	exon	10237707	10237782	.	-	.	gene_id "G4P62_007214"; transcript_id "gnl|WGS:JAAVVJ|G4P62_T011737"; gene "dpep1"; locus_tag "G4P62_007214"; note "transcript variant X2"; orig_protein_id "gnl|WGS:JAAVVJ|G4P62_P011737"; orig_transcript_id "gnl|WGS:JAAVVJ|G4P62_T011737"; product "dipeptidase 1 (renal)"; transcript_biotype "mRNA"; exon_number "9";
CM025018.1	Genbank	exon	10237450	10237585	.	-	.	gene_id "G4P62_007214"; transcript_id "gnl|WGS:JAAVVJ|G4P62_T011737"; gene "dpep1"; locus_tag "G4P62_007214"; note "transcript variant X2"; orig_protein_id "gnl|WGS:JAAVVJ|G4P62_P011737"; orig_transcript_id "gnl|WGS:JAAVVJ|G4P62_T011737"; product "dipeptidase 1 (renal)"; transcript_biotype "mRNA"; exon_number "10";
CM025018.1	Genbank	exon	10234964	10235628	.	-	.	gene_id "G4P62_007214"; transcript_id "gnl|WGS:JAAVVJ|G4P62_T011737"; gene "dpep1"; locus_tag "G4P62_007214"; note "transcript variant X2"; orig_protein_id "gnl|WGS:JAAVVJ|G4P62_P011737"; orig_transcript_id "gnl|WGS:JAAVVJ|G4P62_T011737"; product "dipeptidase 1 (renal)"; transcript_biotype "mRNA"; exon_number "11";
CM025018.1	Genbank	CDS	10244550	10244596	.	-	0	gene_id "G4P62_007214"; transcript_id "gnl|WGS:JAAVVJ|G4P62_T011737"; gbkey "CDS"; gene "dpep1"; locus_tag "G4P62_007214"; orig_transcript_id "gnl|WGS:JAAVVJ|G4P62_T011737"; product "transcript variant X2"; protein_id "KAF7212114.1"; exon_number "2";
CM025018.1	Genbank	CDS	10244241	10244367	.	-	1	gene_id "G4P62_007214"; transcript_id "gnl|WGS:JAAVVJ|G4P62_T011737"; gbkey "CDS"; gene "dpep1"; locus_tag "G4P62_007214"; orig_transcript_id "gnl|WGS:JAAVVJ|G4P62_T011737"; product "transcript variant X2"; protein_id "KAF7212114.1"; exon_number "3";
CM025018.1	Genbank	CDS	10241595	10241727	.	-	0	gene_id "G4P62_007214"; transcript_id "gnl|WGS:JAAVVJ|G4P62_T011737"; gbkey "CDS"; gene "dpep1"; locus_tag "G4P62_007214"; orig_transcript_id "gnl|WGS:JAAVVJ|G4P62_T011737"; product "transcript variant X2"; protein_id "KAF7212114.1"; exon_number "4";
CM025018.1	Genbank	CDS	10241319	10241469	.	-	2	gene_id "G4P62_007214"; transcript_id "gnl|WGS:JAAVVJ|G4P62_T011737"; gbkey "CDS"; gene "dpep1"; locus_tag "G4P62_007214"; orig_transcript_id "gnl|WGS:JAAVVJ|G4P62_T011737"; product "transcript variant X2"; protein_id "KAF7212114.1"; exon_number "5";
CM025018.1	Genbank	CDS	10239133	10239202	.	-	1	gene_id "G4P62_007214"; transcript_id "gnl|WGS:JAAVVJ|G4P62_T011737"; gbkey "CDS"; gene "dpep1"; locus_tag "G4P62_007214"; orig_transcript_id "gnl|WGS:JAAVVJ|G4P62_T011737"; product "transcript variant X2"; protein_id "KAF7212114.1"; exon_number "6";
CM025018.1	Genbank	CDS	10238342	10238518	.	-	0	gene_id "G4P62_007214"; transcript_id "gnl|WGS:JAAVVJ|G4P62_T011737"; gbkey "CDS"; gene "dpep1"; locus_tag "G4P62_007214"; orig_transcript_id "gnl|WGS:JAAVVJ|G4P62_T011737"; product "transcript variant X2"; protein_id "KAF7212114.1"; exon_number "7";
CM025018.1	Genbank	CDS	10237873	10237957	.	-	0	gene_id "G4P62_007214"; transcript_id "gnl|WGS:JAAVVJ|G4P62_T011737"; gbkey "CDS"; gene "dpep1"; locus_tag "G4P62_007214"; orig_transcript_id "gnl|WGS:JAAVVJ|G4P62_T011737"; product "transcript variant X2"; protein_id "KAF7212114.1"; exon_number "8";
CM025018.1	Genbank	CDS	10237707	10237782	.	-	2	gene_id "G4P62_007214"; transcript_id "gnl|WGS:JAAVVJ|G4P62_T011737"; gbkey "CDS"; gene "dpep1"; locus_tag "G4P62_007214"; orig_transcript_id "gnl|WGS:JAAVVJ|G4P62_T011737"; product "transcript variant X2"; protein_id "KAF7212114.1"; exon_number "9";
CM025018.1	Genbank	CDS	10237450	10237585	.	-	1	gene_id "G4P62_007214"; transcript_id "gnl|WGS:JAAVVJ|G4P62_T011737"; gbkey "CDS"; gene "dpep1"; locus_tag "G4P62_007214"; orig_transcript_id "gnl|WGS:JAAVVJ|G4P62_T011737"; product "transcript variant X2"; protein_id "KAF7212114.1"; exon_number "10";
CM025018.1	Genbank	CDS	10235455	10235628	.	-	0	gene_id "G4P62_007214"; transcript_id "gnl|WGS:JAAVVJ|G4P62_T011737"; gbkey "CDS"; gene "dpep1"; locus_tag "G4P62_007214"; orig_transcript_id "gnl|WGS:JAAVVJ|G4P62_T011737"; product "transcript variant X2"; protein_id "KAF7212114.1"; exon_number "11";
CM025018.1	Genbank	start_codon	10244594	10244596	.	-	0	gene_id "G4P62_007214"; transcript_id "gnl|WGS:JAAVVJ|G4P62_T011737"; gbkey "CDS"; gene "dpep1"; locus_tag "G4P62_007214"; orig_transcript_id "gnl|WGS:JAAVVJ|G4P62_T011737"; product "transcript variant X2"; protein_id "KAF7212114.1"; exon_number "2";
CM025018.1	Genbank	stop_codon	10235452	10235454	.	-	0	gene_id "G4P62_007214"; transcript_id "gnl|WGS:JAAVVJ|G4P62_T011737"; gbkey "CDS"; gene "dpep1"; locus_tag "G4P62_007214"; orig_transcript_id "gnl|WGS:JAAVVJ|G4P62_T011737"; product "transcript variant X2"; protein_id "KAF7212114.1"; exon_number "11";
CM025018.1	Genbank	transcript	10234964	10245410	.	-	.	gene_id "G4P62_007214"; transcript_id "gnl|WGS:JAAVVJ|G4P62_T011738"; gbkey "mRNA"; gene "dpep1"; locus_tag "G4P62_007214"; note "transcript variant X1"; orig_protein_id "gnl|WGS:JAAVVJ|G4P62_P011738"; orig_transcript_id "gnl|WGS:JAAVVJ|G4P62_T011738"; product "dipeptidase 1 (renal)"; transcript_biotype "mRNA";
CM025018.1	Genbank	exon	10244550	10245410	.	-	.	gene_id "G4P62_007214"; transcript_id "gnl|WGS:JAAVVJ|G4P62_T011738"; gene "dpep1"; locus_tag "G4P62_007214"; note "transcript variant X1"; orig_protein_id "gnl|WGS:JAAVVJ|G4P62_P011738"; orig_transcript_id "gnl|WGS:JAAVVJ|G4P62_T011738"; product "dipeptidase 1 (renal)"; transcript_biotype "mRNA"; exon_number "1";
CM025018.1	Genbank	exon	10244241	10244367	.	-	.	gene_id "G4P62_007214"; transcript_id "gnl|WGS:JAAVVJ|G4P62_T011738"; gene "dpep1"; locus_tag "G4P62_007214"; note "transcript variant X1"; orig_protein_id "gnl|WGS:JAAVVJ|G4P62_P011738"; orig_transcript_id "gnl|WGS:JAAVVJ|G4P62_T011738"; product "dipeptidase 1 (renal)"; transcript_biotype "mRNA"; exon_number "2";
CM025018.1	Genbank	exon	10241595	10241727	.	-	.	gene_id "G4P62_007214"; transcript_id "gnl|WGS:JAAVVJ|G4P62_T011738"; gene "dpep1"; locus_tag "G4P62_007214"; note "transcript variant X1"; orig_protein_id "gnl|WGS:JAAVVJ|G4P62_P011738"; orig_transcript_id "gnl|WGS:JAAVVJ|G4P62_T011738"; product "dipeptidase 1 (renal)"; transcript_biotype "mRNA"; exon_number "3";
CM025018.1	Genbank	exon	10241319	10241469	.	-	.	gene_id "G4P62_007214"; transcript_id "gnl|WGS:JAAVVJ|G4P62_T011738"; gene "dpep1"; locus_tag "G4P62_007214"; note "transcript variant X1"; orig_protein_id "gnl|WGS:JAAVVJ|G4P62_P011738"; orig_transcript_id "gnl|WGS:JAAVVJ|G4P62_T011738"; product "dipeptidase 1 (renal)"; transcript_biotype "mRNA"; exon_number "4";
CM025018.1	Genbank	exon	10239133	10239202	.	-	.	gene_id "G4P62_007214"; transcript_id "gnl|WGS:JAAVVJ|G4P62_T011738"; gene "dpep1"; locus_tag "G4P62_007214"; note "transcript variant X1"; orig_protein_id "gnl|WGS:JAAVVJ|G4P62_P011738"; orig_transcript_id "gnl|WGS:JAAVVJ|G4P62_T011738"; product "dipeptidase 1 (renal)"; transcript_biotype "mRNA"; exon_number "5";
CM025018.1	Genbank	exon	10238342	10238518	.	-	.	gene_id "G4P62_007214"; transcript_id "gnl|WGS:JAAVVJ|G4P62_T011738"; gene "dpep1"; locus_tag "G4P62_007214"; note "transcript variant X1"; orig_protein_id "gnl|WGS:JAAVVJ|G4P62_P011738"; orig_transcript_id "gnl|WGS:JAAVVJ|G4P62_T011738"; product "dipeptidase 1 (renal)"; transcript_biotype "mRNA"; exon_number "6";
CM025018.1	Genbank	exon	10237873	10237957	.	-	.	gene_id "G4P62_007214"; transcript_id "gnl|WGS:JAAVVJ|G4P62_T011738"; gene "dpep1"; locus_tag "G4P62_007214"; note "transcript variant X1"; orig_protein_id "gnl|WGS:JAAVVJ|G4P62_P011738"; orig_transcript_id "gnl|WGS:JAAVVJ|G4P62_T011738"; product "dipeptidase 1 (renal)"; transcript_biotype "mRNA"; exon_number "7";
CM025018.1	Genbank	exon	10237707	10237782	.	-	.	gene_id "G4P62_007214"; transcript_id "gnl|WGS:JAAVVJ|G4P62_T011738"; gene "dpep1"; locus_tag "G4P62_007214"; note "transcript variant X1"; orig_protein_id "gnl|WGS:JAAVVJ|G4P62_P011738"; orig_transcript_id "gnl|WGS:JAAVVJ|G4P62_T011738"; product "dipeptidase 1 (renal)"; transcript_biotype "mRNA"; exon_number "8";
CM025018.1	Genbank	exon	10237450	10237585	.	-	.	gene_id "G4P62_007214"; transcript_id "gnl|WGS:JAAVVJ|G4P62_T011738"; gene "dpep1"; locus_tag "G4P62_007214"; note "transcript variant X1"; orig_protein_id "gnl|WGS:JAAVVJ|G4P62_P011738"; orig_transcript_id "gnl|WGS:JAAVVJ|G4P62_T011738"; product "dipeptidase 1 (renal)"; transcript_biotype "mRNA"; exon_number "9";
CM025018.1	Genbank	exon	10234964	10235628	.	-	.	gene_id "G4P62_007214"; transcript_id "gnl|WGS:JAAVVJ|G4P62_T011738"; gene "dpep1"; locus_tag "G4P62_007214"; note "transcript variant X1"; orig_protein_id "gnl|WGS:JAAVVJ|G4P62_P011738"; orig_transcript_id "gnl|WGS:JAAVVJ|G4P62_T011738"; product "dipeptidase 1 (renal)"; transcript_biotype "mRNA"; exon_number "10";
CM025018.1	Genbank	CDS	10244550	10244668	.	-	0	gene_id "G4P62_007214"; transcript_id "gnl|WGS:JAAVVJ|G4P62_T011738"; gbkey "CDS"; gene "dpep1"; locus_tag "G4P62_007214"; orig_transcript_id "gnl|WGS:JAAVVJ|G4P62_T011738"; product "transcript variant X1"; protein_id "KAF7212115.1"; exon_number "1";
CM025018.1	Genbank	CDS	10244241	10244367	.	-	1	gene_id "G4P62_007214"; transcript_id "gnl|WGS:JAAVVJ|G4P62_T011738"; gbkey "CDS"; gene "dpep1"; locus_tag "G4P62_007214"; orig_transcript_id "gnl|WGS:JAAVVJ|G4P62_T011738"; product "transcript variant X1"; protein_id "KAF7212115.1"; exon_number "2";
CM025018.1	Genbank	CDS	10241595	10241727	.	-	0	gene_id "G4P62_007214"; transcript_id "gnl|WGS:JAAVVJ|G4P62_T011738"; gbkey "CDS"; gene "dpep1"; locus_tag "G4P62_007214"; orig_transcript_id "gnl|WGS:JAAVVJ|G4P62_T011738"; product "transcript variant X1"; protein_id "KAF7212115.1"; exon_number "3";
CM025018.1	Genbank	CDS	10241319	10241469	.	-	2	gene_id "G4P62_007214"; transcript_id "gnl|WGS:JAAVVJ|G4P62_T011738"; gbkey "CDS"; gene "dpep1"; locus_tag "G4P62_007214"; orig_transcript_id "gnl|WGS:JAAVVJ|G4P62_T011738"; product "transcript variant X1"; protein_id "KAF7212115.1"; exon_number "4";
CM025018.1	Genbank	CDS	10239133	10239202	.	-	1	gene_id "G4P62_007214"; transcript_id "gnl|WGS:JAAVVJ|G4P62_T011738"; gbkey "CDS"; gene "dpep1"; locus_tag "G4P62_007214"; orig_transcript_id "gnl|WGS:JAAVVJ|G4P62_T011738"; product "transcript variant X1"; protein_id "KAF7212115.1"; exon_number "5";
CM025018.1	Genbank	CDS	10238342	10238518	.	-	0	gene_id "G4P62_007214"; transcript_id "gnl|WGS:JAAVVJ|G4P62_T011738"; gbkey "CDS"; gene "dpep1"; locus_tag "G4P62_007214"; orig_transcript_id "gnl|WGS:JAAVVJ|G4P62_T011738"; product "transcript variant X1"; protein_id "KAF7212115.1"; exon_number "6";
CM025018.1	Genbank	CDS	10237873	10237957	.	-	0	gene_id "G4P62_007214"; transcript_id "gnl|WGS:JAAVVJ|G4P62_T011738"; gbkey "CDS"; gene "dpep1"; locus_tag "G4P62_007214"; orig_transcript_id "gnl|WGS:JAAVVJ|G4P62_T011738"; product "transcript variant X1"; protein_id "KAF7212115.1"; exon_number "7";
CM025018.1	Genbank	CDS	10237707	10237782	.	-	2	gene_id "G4P62_007214"; transcript_id "gnl|WGS:JAAVVJ|G4P62_T011738"; gbkey "CDS"; gene "dpep1"; locus_tag "G4P62_007214"; orig_transcript_id "gnl|WGS:JAAVVJ|G4P62_T011738"; product "transcript variant X1"; protein_id "KAF7212115.1"; exon_number "8";
CM025018.1	Genbank	CDS	10237450	10237585	.	-	1	gene_id "G4P62_007214"; transcript_id "gnl|WGS:JAAVVJ|G4P62_T011738"; gbkey "CDS"; gene "dpep1"; locus_tag "G4P62_007214"; orig_transcript_id "gnl|WGS:JAAVVJ|G4P62_T011738"; product "transcript variant X1"; protein_id "KAF7212115.1"; exon_number "9";
CM025018.1	Genbank	CDS	10235455	10235628	.	-	0	gene_id "G4P62_007214"; transcript_id "gnl|WGS:JAAVVJ|G4P62_T011738"; gbkey "CDS"; gene "dpep1"; locus_tag "G4P62_007214"; orig_transcript_id "gnl|WGS:JAAVVJ|G4P62_T011738"; product "transcript variant X1"; protein_id "KAF7212115.1"; exon_number "10";
CM025018.1	Genbank	start_codon	10244666	10244668	.	-	0	gene_id "G4P62_007214"; transcript_id "gnl|WGS:JAAVVJ|G4P62_T011738"; gbkey "CDS"; gene "dpep1"; locus_tag "G4P62_007214"; orig_transcript_id "gnl|WGS:JAAVVJ|G4P62_T011738"; product "transcript variant X1"; protein_id "KAF7212115.1"; exon_number "1";
CM025018.1	Genbank	stop_codon	10235452	10235454	.	-	0	gene_id "G4P62_007214"; transcript_id "gnl|WGS:JAAVVJ|G4P62_T011738"; gbkey "CDS"; gene "dpep1"; locus_tag "G4P62_007214"; orig_transcript_id "gnl|WGS:JAAVVJ|G4P62_T011738"; product "transcript variant X1"; protein_id "KAF7212115.1"; exon_number "10";
CM025018.1	Genbank	gene	10250487	10253794	.	+	.	gene_id "G4P62_007213"; transcript_id ""; description "sulfotransferase family cytosolic 2B member"; gbkey "Gene"; gene_biotype "protein_coding"; locus_tag "G4P62_007213"; note "LOC107381572";
CM025018.1	Genbank	transcript	10250487	10253794	.	+	.	gene_id "G4P62_007213"; transcript_id "gnl|WGS:JAAVVJ|G4P62_T011736"; gbkey "mRNA"; locus_tag "G4P62_007213"; orig_protein_id "gnl|WGS:JAAVVJ|G4P62_P011736"; orig_transcript_id "gnl|WGS:JAAVVJ|G4P62_T011736"; product "sulfotransferase family cytosolic 2B member 1-like"; transcript_biotype "mRNA";
CM025018.1	Genbank	exon	10250487	10250637	.	+	.	gene_id "G4P62_007213"; transcript_id "gnl|WGS:JAAVVJ|G4P62_T011736"; locus_tag "G4P62_007213"; orig_protein_id "gnl|WGS:JAAVVJ|G4P62_P011736"; orig_transcript_id "gnl|WGS:JAAVVJ|G4P62_T011736"; product "sulfotransferase family cytosolic 2B member 1-like"; transcript_biotype "mRNA"; exon_number "1";
CM025018.1	Genbank	exon	10251056	10251267	.	+	.	gene_id "G4P62_007213"; transcript_id "gnl|WGS:JAAVVJ|G4P62_T011736"; locus_tag "G4P62_007213"; orig_protein_id "gnl|WGS:JAAVVJ|G4P62_P011736"; orig_transcript_id "gnl|WGS:JAAVVJ|G4P62_T011736"; product "sulfotransferase family cytosolic 2B member 1-like"; transcript_biotype "mRNA"; exon_number "2";
CM025018.1	Genbank	exon	10251400	10251526	.	+	.	gene_id "G4P62_007213"; transcript_id "gnl|WGS:JAAVVJ|G4P62_T011736"; locus_tag "G4P62_007213"; orig_protein_id "gnl|WGS:JAAVVJ|G4P62_P011736"; orig_transcript_id "gnl|WGS:JAAVVJ|G4P62_T011736"; product "sulfotransferase family cytosolic 2B member 1-like"; transcript_biotype "mRNA"; exon_number "3";
CM025018.1	Genbank	exon	10251642	10251736	.	+	.	gene_id "G4P62_007213"; transcript_id "gnl|WGS:JAAVVJ|G4P62_T011736"; locus_tag "G4P62_007213"; orig_protein_id "gnl|WGS:JAAVVJ|G4P62_P011736"; orig_transcript_id "gnl|WGS:JAAVVJ|G4P62_T011736"; product "sulfotransferase family cytosolic 2B member 1-like"; transcript_biotype "mRNA"; exon_number "4";
CM025018.1	Genbank	exon	10251818	10251998	.	+	.	gene_id "G4P62_007213"; transcript_id "gnl|WGS:JAAVVJ|G4P62_T011736"; locus_tag "G4P62_007213"; orig_protein_id "gnl|WGS:JAAVVJ|G4P62_P011736"; orig_transcript_id "gnl|WGS:JAAVVJ|G4P62_T011736"; product "sulfotransferase family cytosolic 2B member 1-like"; transcript_biotype "mRNA"; exon_number "5";
CM025018.1	Genbank	exon	10253661	10253794	.	+	.	gene_id "G4P62_007213"; transcript_id "gnl|WGS:JAAVVJ|G4P62_T011736"; locus_tag "G4P62_007213"; orig_protein_id "gnl|WGS:JAAVVJ|G4P62_P011736"; orig_transcript_id "gnl|WGS:JAAVVJ|G4P62_T011736"; product "sulfotransferase family cytosolic 2B member 1-like"; transcript_biotype "mRNA"; exon_number "6";
CM025018.1	Genbank	CDS	10250487	10250637	.	+	0	gene_id "G4P62_007213"; transcript_id "gnl|WGS:JAAVVJ|G4P62_T011736"; gbkey "CDS"; locus_tag "G4P62_007213"; orig_transcript_id "gnl|WGS:JAAVVJ|G4P62_T011736"; product "sulfotransferase family cytosolic 2B member 1-like"; protein_id "KAF7212113.1"; exon_number "1";
CM025018.1	Genbank	CDS	10251056	10251267	.	+	2	gene_id "G4P62_007213"; transcript_id "gnl|WGS:JAAVVJ|G4P62_T011736"; gbkey "CDS"; locus_tag "G4P62_007213"; orig_transcript_id "gnl|WGS:JAAVVJ|G4P62_T011736"; product "sulfotransferase family cytosolic 2B member 1-like"; protein_id "KAF7212113.1"; exon_number "2";
CM025018.1	Genbank	CDS	10251400	10251526	.	+	0	gene_id "G4P62_007213"; transcript_id "gnl|WGS:JAAVVJ|G4P62_T011736"; gbkey "CDS"; locus_tag "G4P62_007213"; orig_transcript_id "gnl|WGS:JAAVVJ|G4P62_T011736"; product "sulfotransferase family cytosolic 2B member 1-like"; protein_id "KAF7212113.1"; exon_number "3";
CM025018.1	Genbank	CDS	10251642	10251736	.	+	2	gene_id "G4P62_007213"; transcript_id "gnl|WGS:JAAVVJ|G4P62_T011736"; gbkey "CDS"; locus_tag "G4P62_007213"; orig_transcript_id "gnl|WGS:JAAVVJ|G4P62_T011736"; product "sulfotransferase family cytosolic 2B member 1-like"; protein_id "KAF7212113.1"; exon_number "4";
CM025018.1	Genbank	CDS	10251818	10251998	.	+	0	gene_id "G4P62_007213"; transcript_id "gnl|WGS:JAAVVJ|G4P62_T011736"; gbkey "CDS"; locus_tag "G4P62_007213"; orig_transcript_id "gnl|WGS:JAAVVJ|G4P62_T011736"; product "sulfotransferase family cytosolic 2B member 1-like"; protein_id "KAF7212113.1"; exon_number "5";
CM025018.1	Genbank	CDS	10253661	10253791	.	+	2	gene_id "G4P62_007213"; transcript_id "gnl|WGS:JAAVVJ|G4P62_T011736"; gbkey "CDS"; locus_tag "G4P62_007213"; orig_transcript_id "gnl|WGS:JAAVVJ|G4P62_T011736"; product "sulfotransferase family cytosolic 2B member 1-like"; protein_id "KAF7212113.1"; exon_number "6";
CM025018.1	Genbank	start_codon	10250487	10250489	.	+	0	gene_id "G4P62_007213"; transcript_id "gnl|WGS:JAAVVJ|G4P62_T011736"; gbkey "CDS"; locus_tag "G4P62_007213"; orig_transcript_id "gnl|WGS:JAAVVJ|G4P62_T011736"; product "sulfotransferase family cytosolic 2B member 1-like"; protein_id "KAF7212113.1"; exon_number "1";
CM025018.1	Genbank	stop_codon	10253792	10253794	.	+	0	gene_id "G4P62_007213"; transcript_id "gnl|WGS:JAAVVJ|G4P62_T011736"; gbkey "CDS"; locus_tag "G4P62_007213"; orig_transcript_id "gnl|WGS:JAAVVJ|G4P62_T011736"; product "sulfotransferase family cytosolic 2B member 1-like"; protein_id "KAF7212113.1"; exon_number "6";
CM025018.1	Genbank	gene	10277625	10288998	.	+	.	gene_id "G4P62_007212"; transcript_id ""; description "trace amine-associated receptor 13c-like"; gbkey "Gene"; gene_biotype "protein_coding"; locus_tag "G4P62_007212"; note "LOC107381609";
CM025018.1	Genbank	transcript	10277625	10288998	.	+	.	gene_id "G4P62_007212"; transcript_id "gnl|WGS:JAAVVJ|G4P62_T011735"; gbkey "mRNA"; locus_tag "G4P62_007212"; orig_protein_id "gnl|WGS:JAAVVJ|G4P62_P011735"; orig_transcript_id "gnl|WGS:JAAVVJ|G4P62_T011735"; product "trace amine-associated receptor 13c-like"; transcript_biotype "mRNA";
CM025018.1	Genbank	exon	10277625	10277839	.	+	.	gene_id "G4P62_007212"; transcript_id "gnl|WGS:JAAVVJ|G4P62_T011735"; locus_tag "G4P62_007212"; orig_protein_id "gnl|WGS:JAAVVJ|G4P62_P011735"; orig_transcript_id "gnl|WGS:JAAVVJ|G4P62_T011735"; product "trace amine-associated receptor 13c-like"; transcript_biotype "mRNA"; exon_number "1";
CM025018.1	Genbank	exon	10286280	10286618	.	+	.	gene_id "G4P62_007212"; transcript_id "gnl|WGS:JAAVVJ|G4P62_T011735"; locus_tag "G4P62_007212"; orig_protein_id "gnl|WGS:JAAVVJ|G4P62_P011735"; orig_transcript_id "gnl|WGS:JAAVVJ|G4P62_T011735"; product "trace amine-associated receptor 13c-like"; transcript_biotype "mRNA"; exon_number "2";
CM025018.1	Genbank	exon	10287631	10288998	.	+	.	gene_id "G4P62_007212"; transcript_id "gnl|WGS:JAAVVJ|G4P62_T011735"; locus_tag "G4P62_007212"; orig_protein_id "gnl|WGS:JAAVVJ|G4P62_P011735"; orig_transcript_id "gnl|WGS:JAAVVJ|G4P62_T011735"; product "trace amine-associated receptor 13c-like"; transcript_biotype "mRNA"; exon_number "3";
CM025018.1	Genbank	CDS	10286360	10286618	.	+	0	gene_id "G4P62_007212"; transcript_id "gnl|WGS:JAAVVJ|G4P62_T011735"; gbkey "CDS"; locus_tag "G4P62_007212"; orig_transcript_id "gnl|WGS:JAAVVJ|G4P62_T011735"; product "trace amine-associated receptor 13c-like"; protein_id "KAF7212112.1"; exon_number "2";
CM025018.1	Genbank	CDS	10287631	10288511	.	+	2	gene_id "G4P62_007212"; transcript_id "gnl|WGS:JAAVVJ|G4P62_T011735"; gbkey "CDS"; locus_tag "G4P62_007212"; orig_transcript_id "gnl|WGS:JAAVVJ|G4P62_T011735"; product "trace amine-associated receptor 13c-like"; protein_id "KAF7212112.1"; exon_number "3";
CM025018.1	Genbank	start_codon	10286360	10286362	.	+	0	gene_id "G4P62_007212"; transcript_id "gnl|WGS:JAAVVJ|G4P62_T011735"; gbkey "CDS"; locus_tag "G4P62_007212"; orig_transcript_id "gnl|WGS:JAAVVJ|G4P62_T011735"; product "trace amine-associated receptor 13c-like"; protein_id "KAF7212112.1"; exon_number "2";
CM025018.1	Genbank	stop_codon	10288512	10288514	.	+	0	gene_id "G4P62_007212"; transcript_id "gnl|WGS:JAAVVJ|G4P62_T011735"; gbkey "CDS"; locus_tag "G4P62_007212"; orig_transcript_id "gnl|WGS:JAAVVJ|G4P62_T011735"; product "trace amine-associated receptor 13c-like"; protein_id "KAF7212112.1"; exon_number "3";
CM025018.1	Genbank	gene	10299339	10312450	.	-	.	gene_id "G4P62_007211"; transcript_id ""; description "dihydroorotate dehydrogenase (quinone)"; gbkey "Gene"; gene "dhodh"; gene_biotype "protein_coding"; locus_tag "G4P62_007211";
CM025018.1	Genbank	transcript	10299339	10312450	.	-	.	gene_id "G4P62_007211"; transcript_id "gnl|WGS:JAAVVJ|G4P62_T011734"; gbkey "mRNA"; gene "dhodh"; locus_tag "G4P62_007211"; orig_protein_id "gnl|WGS:JAAVVJ|G4P62_P011734"; orig_transcript_id "gnl|WGS:JAAVVJ|G4P62_T011734"; product "dihydroorotate dehydrogenase (quinone)"; transcript_biotype "mRNA";
CM025018.1	Genbank	exon	10312385	10312450	.	-	.	gene_id "G4P62_007211"; transcript_id "gnl|WGS:JAAVVJ|G4P62_T011734"; gene "dhodh"; locus_tag "G4P62_007211"; orig_protein_id "gnl|WGS:JAAVVJ|G4P62_P011734"; orig_transcript_id "gnl|WGS:JAAVVJ|G4P62_T011734"; product "dihydroorotate dehydrogenase (quinone)"; transcript_biotype "mRNA"; exon_number "1";
CM025018.1	Genbank	exon	10311383	10311595	.	-	.	gene_id "G4P62_007211"; transcript_id "gnl|WGS:JAAVVJ|G4P62_T011734"; gene "dhodh"; locus_tag "G4P62_007211"; orig_protein_id "gnl|WGS:JAAVVJ|G4P62_P011734"; orig_transcript_id "gnl|WGS:JAAVVJ|G4P62_T011734"; product "dihydroorotate dehydrogenase (quinone)"; transcript_biotype "mRNA"; exon_number "2";
CM025018.1	Genbank	exon	10311107	10311306	.	-	.	gene_id "G4P62_007211"; transcript_id "gnl|WGS:JAAVVJ|G4P62_T011734"; gene "dhodh"; locus_tag "G4P62_007211"; orig_protein_id "gnl|WGS:JAAVVJ|G4P62_P011734"; orig_transcript_id "gnl|WGS:JAAVVJ|G4P62_T011734"; product "dihydroorotate dehydrogenase (quinone)"; transcript_biotype "mRNA"; exon_number "3";
CM025018.1	Genbank	exon	10308625	10308707	.	-	.	gene_id "G4P62_007211"; transcript_id "gnl|WGS:JAAVVJ|G4P62_T011734"; gene "dhodh"; locus_tag "G4P62_007211"; orig_protein_id "gnl|WGS:JAAVVJ|G4P62_P011734"; orig_transcript_id "gnl|WGS:JAAVVJ|G4P62_T011734"; product "dihydroorotate dehydrogenase (quinone)"; transcript_biotype "mRNA"; exon_number "4";
CM025018.1	Genbank	exon	10308188	10308375	.	-	.	gene_id "G4P62_007211"; transcript_id "gnl|WGS:JAAVVJ|G4P62_T011734"; gene "dhodh"; locus_tag "G4P62_007211"; orig_protein_id "gnl|WGS:JAAVVJ|G4P62_P011734"; orig_transcript_id "gnl|WGS:JAAVVJ|G4P62_T011734"; product "dihydroorotate dehydrogenase (quinone)"; transcript_biotype "mRNA"; exon_number "5";
CM025018.1	Genbank	exon	10306278	10306391	.	-	.	gene_id "G4P62_007211"; transcript_id "gnl|WGS:JAAVVJ|G4P62_T011734"; gene "dhodh"; locus_tag "G4P62_007211"; orig_protein_id "gnl|WGS:JAAVVJ|G4P62_P011734"; orig_transcript_id "gnl|WGS:JAAVVJ|G4P62_T011734"; product "dihydroorotate dehydrogenase (quinone)"; transcript_biotype "mRNA"; exon_number "6";
CM025018.1	Genbank	exon	10303958	10304111	.	-	.	gene_id "G4P62_007211"; transcript_id "gnl|WGS:JAAVVJ|G4P62_T011734"; gene "dhodh"; locus_tag "G4P62_007211"; orig_protein_id "gnl|WGS:JAAVVJ|G4P62_P011734"; orig_transcript_id "gnl|WGS:JAAVVJ|G4P62_T011734"; product "dihydroorotate dehydrogenase (quinone)"; transcript_biotype "mRNA"; exon_number "7";
CM025018.1	Genbank	exon	10303719	10303878	.	-	.	gene_id "G4P62_007211"; transcript_id "gnl|WGS:JAAVVJ|G4P62_T011734"; gene "dhodh"; locus_tag "G4P62_007211"; orig_protein_id "gnl|WGS:JAAVVJ|G4P62_P011734"; orig_transcript_id "gnl|WGS:JAAVVJ|G4P62_T011734"; product "dihydroorotate dehydrogenase (quinone)"; transcript_biotype "mRNA"; exon_number "8";
CM025018.1	Genbank	exon	10299339	10299790	.	-	.	gene_id "G4P62_007211"; transcript_id "gnl|WGS:JAAVVJ|G4P62_T011734"; gene "dhodh"; locus_tag "G4P62_007211"; orig_protein_id "gnl|WGS:JAAVVJ|G4P62_P011734"; orig_transcript_id "gnl|WGS:JAAVVJ|G4P62_T011734"; product "dihydroorotate dehydrogenase (quinone)"; transcript_biotype "mRNA"; exon_number "9";
CM025018.1	Genbank	CDS	10312385	10312402	.	-	0	gene_id "G4P62_007211"; transcript_id "gnl|WGS:JAAVVJ|G4P62_T011734"; gbkey "CDS"; gene "dhodh"; locus_tag "G4P62_007211"; orig_transcript_id "gnl|WGS:JAAVVJ|G4P62_T011734"; product "dihydroorotate dehydrogenase (quinone)"; protein_id "KAF7212111.1"; exon_number "1";
CM025018.1	Genbank	CDS	10311383	10311595	.	-	0	gene_id "G4P62_007211"; transcript_id "gnl|WGS:JAAVVJ|G4P62_T011734"; gbkey "CDS"; gene "dhodh"; locus_tag "G4P62_007211"; orig_transcript_id "gnl|WGS:JAAVVJ|G4P62_T011734"; product "dihydroorotate dehydrogenase (quinone)"; protein_id "KAF7212111.1"; exon_number "2";
CM025018.1	Genbank	CDS	10311107	10311306	.	-	0	gene_id "G4P62_007211"; transcript_id "gnl|WGS:JAAVVJ|G4P62_T011734"; gbkey "CDS"; gene "dhodh"; locus_tag "G4P62_007211"; orig_transcript_id "gnl|WGS:JAAVVJ|G4P62_T011734"; product "dihydroorotate dehydrogenase (quinone)"; protein_id "KAF7212111.1"; exon_number "3";
CM025018.1	Genbank	CDS	10308625	10308707	.	-	1	gene_id "G4P62_007211"; transcript_id "gnl|WGS:JAAVVJ|G4P62_T011734"; gbkey "CDS"; gene "dhodh"; locus_tag "G4P62_007211"; orig_transcript_id "gnl|WGS:JAAVVJ|G4P62_T011734"; product "dihydroorotate dehydrogenase (quinone)"; protein_id "KAF7212111.1"; exon_number "4";
CM025018.1	Genbank	CDS	10308188	10308375	.	-	2	gene_id "G4P62_007211"; transcript_id "gnl|WGS:JAAVVJ|G4P62_T011734"; gbkey "CDS"; gene "dhodh"; locus_tag "G4P62_007211"; orig_transcript_id "gnl|WGS:JAAVVJ|G4P62_T011734"; product "dihydroorotate dehydrogenase (quinone)"; protein_id "KAF7212111.1"; exon_number "5";
CM025018.1	Genbank	CDS	10306278	10306391	.	-	0	gene_id "G4P62_007211"; transcript_id "gnl|WGS:JAAVVJ|G4P62_T011734"; gbkey "CDS"; gene "dhodh"; locus_tag "G4P62_007211"; orig_transcript_id "gnl|WGS:JAAVVJ|G4P62_T011734"; product "dihydroorotate dehydrogenase (quinone)"; protein_id "KAF7212111.1"; exon_number "6";
CM025018.1	Genbank	CDS	10303958	10304111	.	-	0	gene_id "G4P62_007211"; transcript_id "gnl|WGS:JAAVVJ|G4P62_T011734"; gbkey "CDS"; gene "dhodh"; locus_tag "G4P62_007211"; orig_transcript_id "gnl|WGS:JAAVVJ|G4P62_T011734"; product "dihydroorotate dehydrogenase (quinone)"; protein_id "KAF7212111.1"; exon_number "7";
CM025018.1	Genbank	CDS	10303719	10303878	.	-	2	gene_id "G4P62_007211"; transcript_id "gnl|WGS:JAAVVJ|G4P62_T011734"; gbkey "CDS"; gene "dhodh"; locus_tag "G4P62_007211"; orig_transcript_id "gnl|WGS:JAAVVJ|G4P62_T011734"; product "dihydroorotate dehydrogenase (quinone)"; protein_id "KAF7212111.1"; exon_number "8";
CM025018.1	Genbank	CDS	10299730	10299790	.	-	1	gene_id "G4P62_007211"; transcript_id "gnl|WGS:JAAVVJ|G4P62_T011734"; gbkey "CDS"; gene "dhodh"; locus_tag "G4P62_007211"; orig_transcript_id "gnl|WGS:JAAVVJ|G4P62_T011734"; product "dihydroorotate dehydrogenase (quinone)"; protein_id "KAF7212111.1"; exon_number "9";
CM025018.1	Genbank	start_codon	10312400	10312402	.	-	0	gene_id "G4P62_007211"; transcript_id "gnl|WGS:JAAVVJ|G4P62_T011734"; gbkey "CDS"; gene "dhodh"; locus_tag "G4P62_007211"; orig_transcript_id "gnl|WGS:JAAVVJ|G4P62_T011734"; product "dihydroorotate dehydrogenase (quinone)"; protein_id "KAF7212111.1"; exon_number "1";
CM025018.1	Genbank	stop_codon	10299727	10299729	.	-	0	gene_id "G4P62_007211"; transcript_id "gnl|WGS:JAAVVJ|G4P62_T011734"; gbkey "CDS"; gene "dhodh"; locus_tag "G4P62_007211"; orig_transcript_id "gnl|WGS:JAAVVJ|G4P62_T011734"; product "dihydroorotate dehydrogenase (quinone)"; protein_id "KAF7212111.1"; exon_number "9";
CM025018.1	Genbank	gene	10312863	10330248	.	+	.	gene_id "G4P62_007210"; transcript_id ""; description "polycystic kidney disease protein 1-like 2"; gbkey "Gene"; gene_biotype "protein_coding"; locus_tag "G4P62_007210"; note "LOC107381595";
CM025018.1	Genbank	transcript	10312863	10330248	.	+	.	gene_id "G4P62_007210"; transcript_id "gnl|WGS:JAAVVJ|G4P62_T011732"; gbkey "mRNA"; locus_tag "G4P62_007210"; note "transcript variant X2"; orig_protein_id "gnl|WGS:JAAVVJ|G4P62_P011732"; orig_transcript_id "gnl|WGS:JAAVVJ|G4P62_T011732"; product "polycystic kidney disease protein 1-like 2"; transcript_biotype "mRNA";
CM025018.1	Genbank	exon	10312863	10313273	.	+	.	gene_id "G4P62_007210"; transcript_id "gnl|WGS:JAAVVJ|G4P62_T011732"; locus_tag "G4P62_007210"; note "transcript variant X2"; orig_protein_id "gnl|WGS:JAAVVJ|G4P62_P011732"; orig_transcript_id "gnl|WGS:JAAVVJ|G4P62_T011732"; product "polycystic kidney disease protein 1-like 2"; transcript_biotype "mRNA"; exon_number "1";
CM025018.1	Genbank	exon	10313774	10313878	.	+	.	gene_id "G4P62_007210"; transcript_id "gnl|WGS:JAAVVJ|G4P62_T011732"; locus_tag "G4P62_007210"; note "transcript variant X2"; orig_protein_id "gnl|WGS:JAAVVJ|G4P62_P011732"; orig_transcript_id "gnl|WGS:JAAVVJ|G4P62_T011732"; product "polycystic kidney disease protein 1-like 2"; transcript_biotype "mRNA"; exon_number "2";
CM025018.1	Genbank	exon	10314011	10314036	.	+	.	gene_id "G4P62_007210"; transcript_id "gnl|WGS:JAAVVJ|G4P62_T011732"; locus_tag "G4P62_007210"; note "transcript variant X2"; orig_protein_id "gnl|WGS:JAAVVJ|G4P62_P011732"; orig_transcript_id "gnl|WGS:JAAVVJ|G4P62_T011732"; product "polycystic kidney disease protein 1-like 2"; transcript_biotype "mRNA"; exon_number "3";
CM025018.1	Genbank	exon	10314112	10314145	.	+	.	gene_id "G4P62_007210"; transcript_id "gnl|WGS:JAAVVJ|G4P62_T011732"; locus_tag "G4P62_007210"; note "transcript variant X2"; orig_protein_id "gnl|WGS:JAAVVJ|G4P62_P011732"; orig_transcript_id "gnl|WGS:JAAVVJ|G4P62_T011732"; product "polycystic kidney disease protein 1-like 2"; transcript_biotype "mRNA"; exon_number "4";
CM025018.1	Genbank	exon	10314234	10314307	.	+	.	gene_id "G4P62_007210"; transcript_id "gnl|WGS:JAAVVJ|G4P62_T011732"; locus_tag "G4P62_007210"; note "transcript variant X2"; orig_protein_id "gnl|WGS:JAAVVJ|G4P62_P011732"; orig_transcript_id "gnl|WGS:JAAVVJ|G4P62_T011732"; product "polycystic kidney disease protein 1-like 2"; transcript_biotype "mRNA"; exon_number "5";
CM025018.1	Genbank	exon	10314447	10314509	.	+	.	gene_id "G4P62_007210"; transcript_id "gnl|WGS:JAAVVJ|G4P62_T011732"; locus_tag "G4P62_007210"; note "transcript variant X2"; orig_protein_id "gnl|WGS:JAAVVJ|G4P62_P011732"; orig_transcript_id "gnl|WGS:JAAVVJ|G4P62_T011732"; product "polycystic kidney disease protein 1-like 2"; transcript_biotype "mRNA"; exon_number "6";
CM025018.1	Genbank	exon	10314593	10314751	.	+	.	gene_id "G4P62_007210"; transcript_id "gnl|WGS:JAAVVJ|G4P62_T011732"; locus_tag "G4P62_007210"; note "transcript variant X2"; orig_protein_id "gnl|WGS:JAAVVJ|G4P62_P011732"; orig_transcript_id "gnl|WGS:JAAVVJ|G4P62_T011732"; product "polycystic kidney disease protein 1-like 2"; transcript_biotype "mRNA"; exon_number "7";
CM025018.1	Genbank	exon	10314844	10314956	.	+	.	gene_id "G4P62_007210"; transcript_id "gnl|WGS:JAAVVJ|G4P62_T011732"; locus_tag "G4P62_007210"; note "transcript variant X2"; orig_protein_id "gnl|WGS:JAAVVJ|G4P62_P011732"; orig_transcript_id "gnl|WGS:JAAVVJ|G4P62_T011732"; product "polycystic kidney disease protein 1-like 2"; transcript_biotype "mRNA"; exon_number "8";
CM025018.1	Genbank	exon	10315038	10315161	.	+	.	gene_id "G4P62_007210"; transcript_id "gnl|WGS:JAAVVJ|G4P62_T011732"; locus_tag "G4P62_007210"; note "transcript variant X2"; orig_protein_id "gnl|WGS:JAAVVJ|G4P62_P011732"; orig_transcript_id "gnl|WGS:JAAVVJ|G4P62_T011732"; product "polycystic kidney disease protein 1-like 2"; transcript_biotype "mRNA"; exon_number "9";
CM025018.1	Genbank	exon	10315270	10315392	.	+	.	gene_id "G4P62_007210"; transcript_id "gnl|WGS:JAAVVJ|G4P62_T011732"; locus_tag "G4P62_007210"; note "transcript variant X2"; orig_protein_id "gnl|WGS:JAAVVJ|G4P62_P011732"; orig_transcript_id "gnl|WGS:JAAVVJ|G4P62_T011732"; product "polycystic kidney disease protein 1-like 2"; transcript_biotype "mRNA"; exon_number "10";
CM025018.1	Genbank	exon	10316547	10316766	.	+	.	gene_id "G4P62_007210"; transcript_id "gnl|WGS:JAAVVJ|G4P62_T011732"; locus_tag "G4P62_007210"; note "transcript variant X2"; orig_protein_id "gnl|WGS:JAAVVJ|G4P62_P011732"; orig_transcript_id "gnl|WGS:JAAVVJ|G4P62_T011732"; product "polycystic kidney disease protein 1-like 2"; transcript_biotype "mRNA"; exon_number "11";
CM025018.1	Genbank	exon	10316860	10317041	.	+	.	gene_id "G4P62_007210"; transcript_id "gnl|WGS:JAAVVJ|G4P62_T011732"; locus_tag "G4P62_007210"; note "transcript variant X2"; orig_protein_id "gnl|WGS:JAAVVJ|G4P62_P011732"; orig_transcript_id "gnl|WGS:JAAVVJ|G4P62_T011732"; product "polycystic kidney disease protein 1-like 2"; transcript_biotype "mRNA"; exon_number "12";
CM025018.1	Genbank	exon	10317121	10317351	.	+	.	gene_id "G4P62_007210"; transcript_id "gnl|WGS:JAAVVJ|G4P62_T011732"; locus_tag "G4P62_007210"; note "transcript variant X2"; orig_protein_id "gnl|WGS:JAAVVJ|G4P62_P011732"; orig_transcript_id "gnl|WGS:JAAVVJ|G4P62_T011732"; product "polycystic kidney disease protein 1-like 2"; transcript_biotype "mRNA"; exon_number "13";
CM025018.1	Genbank	exon	10317450	10317551	.	+	.	gene_id "G4P62_007210"; transcript_id "gnl|WGS:JAAVVJ|G4P62_T011732"; locus_tag "G4P62_007210"; note "transcript variant X2"; orig_protein_id "gnl|WGS:JAAVVJ|G4P62_P011732"; orig_transcript_id "gnl|WGS:JAAVVJ|G4P62_T011732"; product "polycystic kidney disease protein 1-like 2"; transcript_biotype "mRNA"; exon_number "14";
CM025018.1	Genbank	exon	10318871	10319049	.	+	.	gene_id "G4P62_007210"; transcript_id "gnl|WGS:JAAVVJ|G4P62_T011732"; locus_tag "G4P62_007210"; note "transcript variant X2"; orig_protein_id "gnl|WGS:JAAVVJ|G4P62_P011732"; orig_transcript_id "gnl|WGS:JAAVVJ|G4P62_T011732"; product "polycystic kidney disease protein 1-like 2"; transcript_biotype "mRNA"; exon_number "15";
CM025018.1	Genbank	exon	10323688	10323834	.	+	.	gene_id "G4P62_007210"; transcript_id "gnl|WGS:JAAVVJ|G4P62_T011732"; locus_tag "G4P62_007210"; note "transcript variant X2"; orig_protein_id "gnl|WGS:JAAVVJ|G4P62_P011732"; orig_transcript_id "gnl|WGS:JAAVVJ|G4P62_T011732"; product "polycystic kidney disease protein 1-like 2"; transcript_biotype "mRNA"; exon_number "16";
CM025018.1	Genbank	exon	10323915	10324117	.	+	.	gene_id "G4P62_007210"; transcript_id "gnl|WGS:JAAVVJ|G4P62_T011732"; locus_tag "G4P62_007210"; note "transcript variant X2"; orig_protein_id "gnl|WGS:JAAVVJ|G4P62_P011732"; orig_transcript_id "gnl|WGS:JAAVVJ|G4P62_T011732"; product "polycystic kidney disease protein 1-like 2"; transcript_biotype "mRNA"; exon_number "17";
CM025018.1	Genbank	exon	10324374	10324561	.	+	.	gene_id "G4P62_007210"; transcript_id "gnl|WGS:JAAVVJ|G4P62_T011732"; locus_tag "G4P62_007210"; note "transcript variant X2"; orig_protein_id "gnl|WGS:JAAVVJ|G4P62_P011732"; orig_transcript_id "gnl|WGS:JAAVVJ|G4P62_T011732"; product "polycystic kidney disease protein 1-like 2"; transcript_biotype "mRNA"; exon_number "18";
CM025018.1	Genbank	exon	10324773	10324905	.	+	.	gene_id "G4P62_007210"; transcript_id "gnl|WGS:JAAVVJ|G4P62_T011732"; locus_tag "G4P62_007210"; note "transcript variant X2"; orig_protein_id "gnl|WGS:JAAVVJ|G4P62_P011732"; orig_transcript_id "gnl|WGS:JAAVVJ|G4P62_T011732"; product "polycystic kidney disease protein 1-like 2"; transcript_biotype "mRNA"; exon_number "19";
CM025018.1	Genbank	exon	10325763	10325958	.	+	.	gene_id "G4P62_007210"; transcript_id "gnl|WGS:JAAVVJ|G4P62_T011732"; locus_tag "G4P62_007210"; note "transcript variant X2"; orig_protein_id "gnl|WGS:JAAVVJ|G4P62_P011732"; orig_transcript_id "gnl|WGS:JAAVVJ|G4P62_T011732"; product "polycystic kidney disease protein 1-like 2"; transcript_biotype "mRNA"; exon_number "20";
CM025018.1	Genbank	exon	10326077	10326296	.	+	.	gene_id "G4P62_007210"; transcript_id "gnl|WGS:JAAVVJ|G4P62_T011732"; locus_tag "G4P62_007210"; note "transcript variant X2"; orig_protein_id "gnl|WGS:JAAVVJ|G4P62_P011732"; orig_transcript_id "gnl|WGS:JAAVVJ|G4P62_T011732"; product "polycystic kidney disease protein 1-like 2"; transcript_biotype "mRNA"; exon_number "21";
CM025018.1	Genbank	exon	10326844	10326928	.	+	.	gene_id "G4P62_007210"; transcript_id "gnl|WGS:JAAVVJ|G4P62_T011732"; locus_tag "G4P62_007210"; note "transcript variant X2"; orig_protein_id "gnl|WGS:JAAVVJ|G4P62_P011732"; orig_transcript_id "gnl|WGS:JAAVVJ|G4P62_T011732"; product "polycystic kidney disease protein 1-like 2"; transcript_biotype "mRNA"; exon_number "22";
CM025018.1	Genbank	exon	10329553	10330248	.	+	.	gene_id "G4P62_007210"; transcript_id "gnl|WGS:JAAVVJ|G4P62_T011732"; locus_tag "G4P62_007210"; note "transcript variant X2"; orig_protein_id "gnl|WGS:JAAVVJ|G4P62_P011732"; orig_transcript_id "gnl|WGS:JAAVVJ|G4P62_T011732"; product "polycystic kidney disease protein 1-like 2"; transcript_biotype "mRNA"; exon_number "23";
CM025018.1	Genbank	CDS	10312955	10313273	.	+	0	gene_id "G4P62_007210"; transcript_id "gnl|WGS:JAAVVJ|G4P62_T011732"; gbkey "CDS"; locus_tag "G4P62_007210"; orig_transcript_id "gnl|WGS:JAAVVJ|G4P62_T011732"; product "transcript variant X2"; protein_id "KAF7212109.1"; exon_number "1";
CM025018.1	Genbank	CDS	10313774	10313878	.	+	2	gene_id "G4P62_007210"; transcript_id "gnl|WGS:JAAVVJ|G4P62_T011732"; gbkey "CDS"; locus_tag "G4P62_007210"; orig_transcript_id "gnl|WGS:JAAVVJ|G4P62_T011732"; product "transcript variant X2"; protein_id "KAF7212109.1"; exon_number "2";
CM025018.1	Genbank	CDS	10314011	10314036	.	+	2	gene_id "G4P62_007210"; transcript_id "gnl|WGS:JAAVVJ|G4P62_T011732"; gbkey "CDS"; locus_tag "G4P62_007210"; orig_transcript_id "gnl|WGS:JAAVVJ|G4P62_T011732"; product "transcript variant X2"; protein_id "KAF7212109.1"; exon_number "3";
CM025018.1	Genbank	CDS	10314112	10314145	.	+	0	gene_id "G4P62_007210"; transcript_id "gnl|WGS:JAAVVJ|G4P62_T011732"; gbkey "CDS"; locus_tag "G4P62_007210"; orig_transcript_id "gnl|WGS:JAAVVJ|G4P62_T011732"; product "transcript variant X2"; protein_id "KAF7212109.1"; exon_number "4";
CM025018.1	Genbank	CDS	10314234	10314307	.	+	2	gene_id "G4P62_007210"; transcript_id "gnl|WGS:JAAVVJ|G4P62_T011732"; gbkey "CDS"; locus_tag "G4P62_007210"; orig_transcript_id "gnl|WGS:JAAVVJ|G4P62_T011732"; product "transcript variant X2"; protein_id "KAF7212109.1"; exon_number "5";
CM025018.1	Genbank	CDS	10314447	10314509	.	+	0	gene_id "G4P62_007210"; transcript_id "gnl|WGS:JAAVVJ|G4P62_T011732"; gbkey "CDS"; locus_tag "G4P62_007210"; orig_transcript_id "gnl|WGS:JAAVVJ|G4P62_T011732"; product "transcript variant X2"; protein_id "KAF7212109.1"; exon_number "6";
CM025018.1	Genbank	CDS	10314593	10314751	.	+	0	gene_id "G4P62_007210"; transcript_id "gnl|WGS:JAAVVJ|G4P62_T011732"; gbkey "CDS"; locus_tag "G4P62_007210"; orig_transcript_id "gnl|WGS:JAAVVJ|G4P62_T011732"; product "transcript variant X2"; protein_id "KAF7212109.1"; exon_number "7";
CM025018.1	Genbank	CDS	10314844	10314956	.	+	0	gene_id "G4P62_007210"; transcript_id "gnl|WGS:JAAVVJ|G4P62_T011732"; gbkey "CDS"; locus_tag "G4P62_007210"; orig_transcript_id "gnl|WGS:JAAVVJ|G4P62_T011732"; product "transcript variant X2"; protein_id "KAF7212109.1"; exon_number "8";
CM025018.1	Genbank	CDS	10315038	10315161	.	+	1	gene_id "G4P62_007210"; transcript_id "gnl|WGS:JAAVVJ|G4P62_T011732"; gbkey "CDS"; locus_tag "G4P62_007210"; orig_transcript_id "gnl|WGS:JAAVVJ|G4P62_T011732"; product "transcript variant X2"; protein_id "KAF7212109.1"; exon_number "9";
CM025018.1	Genbank	CDS	10315270	10315392	.	+	0	gene_id "G4P62_007210"; transcript_id "gnl|WGS:JAAVVJ|G4P62_T011732"; gbkey "CDS"; locus_tag "G4P62_007210"; orig_transcript_id "gnl|WGS:JAAVVJ|G4P62_T011732"; product "transcript variant X2"; protein_id "KAF7212109.1"; exon_number "10";
CM025018.1	Genbank	CDS	10316547	10316766	.	+	0	gene_id "G4P62_007210"; transcript_id "gnl|WGS:JAAVVJ|G4P62_T011732"; gbkey "CDS"; locus_tag "G4P62_007210"; orig_transcript_id "gnl|WGS:JAAVVJ|G4P62_T011732"; product "transcript variant X2"; protein_id "KAF7212109.1"; exon_number "11";
CM025018.1	Genbank	CDS	10316860	10317041	.	+	2	gene_id "G4P62_007210"; transcript_id "gnl|WGS:JAAVVJ|G4P62_T011732"; gbkey "CDS"; locus_tag "G4P62_007210"; orig_transcript_id "gnl|WGS:JAAVVJ|G4P62_T011732"; product "transcript variant X2"; protein_id "KAF7212109.1"; exon_number "12";
CM025018.1	Genbank	CDS	10317121	10317351	.	+	0	gene_id "G4P62_007210"; transcript_id "gnl|WGS:JAAVVJ|G4P62_T011732"; gbkey "CDS"; locus_tag "G4P62_007210"; orig_transcript_id "gnl|WGS:JAAVVJ|G4P62_T011732"; product "transcript variant X2"; protein_id "KAF7212109.1"; exon_number "13";
CM025018.1	Genbank	CDS	10317450	10317551	.	+	0	gene_id "G4P62_007210"; transcript_id "gnl|WGS:JAAVVJ|G4P62_T011732"; gbkey "CDS"; locus_tag "G4P62_007210"; orig_transcript_id "gnl|WGS:JAAVVJ|G4P62_T011732"; product "transcript variant X2"; protein_id "KAF7212109.1"; exon_number "14";
CM025018.1	Genbank	CDS	10318871	10319049	.	+	0	gene_id "G4P62_007210"; transcript_id "gnl|WGS:JAAVVJ|G4P62_T011732"; gbkey "CDS"; locus_tag "G4P62_007210"; orig_transcript_id "gnl|WGS:JAAVVJ|G4P62_T011732"; product "transcript variant X2"; protein_id "KAF7212109.1"; exon_number "15";
CM025018.1	Genbank	CDS	10323688	10323834	.	+	1	gene_id "G4P62_007210"; transcript_id "gnl|WGS:JAAVVJ|G4P62_T011732"; gbkey "CDS"; locus_tag "G4P62_007210"; orig_transcript_id "gnl|WGS:JAAVVJ|G4P62_T011732"; product "transcript variant X2"; protein_id "KAF7212109.1"; exon_number "16";
CM025018.1	Genbank	CDS	10323915	10324117	.	+	1	gene_id "G4P62_007210"; transcript_id "gnl|WGS:JAAVVJ|G4P62_T011732"; gbkey "CDS"; locus_tag "G4P62_007210"; orig_transcript_id "gnl|WGS:JAAVVJ|G4P62_T011732"; product "transcript variant X2"; protein_id "KAF7212109.1"; exon_number "17";
CM025018.1	Genbank	CDS	10324374	10324561	.	+	2	gene_id "G4P62_007210"; transcript_id "gnl|WGS:JAAVVJ|G4P62_T011732"; gbkey "CDS"; locus_tag "G4P62_007210"; orig_transcript_id "gnl|WGS:JAAVVJ|G4P62_T011732"; product "transcript variant X2"; protein_id "KAF7212109.1"; exon_number "18";
CM025018.1	Genbank	CDS	10324773	10324905	.	+	0	gene_id "G4P62_007210"; transcript_id "gnl|WGS:JAAVVJ|G4P62_T011732"; gbkey "CDS"; locus_tag "G4P62_007210"; orig_transcript_id "gnl|WGS:JAAVVJ|G4P62_T011732"; product "transcript variant X2"; protein_id "KAF7212109.1"; exon_number "19";
CM025018.1	Genbank	CDS	10325763	10325958	.	+	2	gene_id "G4P62_007210"; transcript_id "gnl|WGS:JAAVVJ|G4P62_T011732"; gbkey "CDS"; locus_tag "G4P62_007210"; orig_transcript_id "gnl|WGS:JAAVVJ|G4P62_T011732"; product "transcript variant X2"; protein_id "KAF7212109.1"; exon_number "20";
CM025018.1	Genbank	CDS	10326077	10326296	.	+	1	gene_id "G4P62_007210"; transcript_id "gnl|WGS:JAAVVJ|G4P62_T011732"; gbkey "CDS"; locus_tag "G4P62_007210"; orig_transcript_id "gnl|WGS:JAAVVJ|G4P62_T011732"; product "transcript variant X2"; protein_id "KAF7212109.1"; exon_number "21";
CM025018.1	Genbank	CDS	10326844	10326928	.	+	0	gene_id "G4P62_007210"; transcript_id "gnl|WGS:JAAVVJ|G4P62_T011732"; gbkey "CDS"; locus_tag "G4P62_007210"; orig_transcript_id "gnl|WGS:JAAVVJ|G4P62_T011732"; product "transcript variant X2"; protein_id "KAF7212109.1"; exon_number "22";
CM025018.1	Genbank	CDS	10329553	10329596	.	+	2	gene_id "G4P62_007210"; transcript_id "gnl|WGS:JAAVVJ|G4P62_T011732"; gbkey "CDS"; locus_tag "G4P62_007210"; orig_transcript_id "gnl|WGS:JAAVVJ|G4P62_T011732"; product "transcript variant X2"; protein_id "KAF7212109.1"; exon_number "23";
CM025018.1	Genbank	start_codon	10312955	10312957	.	+	0	gene_id "G4P62_007210"; transcript_id "gnl|WGS:JAAVVJ|G4P62_T011732"; gbkey "CDS"; locus_tag "G4P62_007210"; orig_transcript_id "gnl|WGS:JAAVVJ|G4P62_T011732"; product "transcript variant X2"; protein_id "KAF7212109.1"; exon_number "1";
CM025018.1	Genbank	stop_codon	10329597	10329599	.	+	0	gene_id "G4P62_007210"; transcript_id "gnl|WGS:JAAVVJ|G4P62_T011732"; gbkey "CDS"; locus_tag "G4P62_007210"; orig_transcript_id "gnl|WGS:JAAVVJ|G4P62_T011732"; product "transcript variant X2"; protein_id "KAF7212109.1"; exon_number "23";
CM025018.1	Genbank	transcript	10312863	10330247	.	+	.	gene_id "G4P62_007210"; transcript_id "gnl|WGS:JAAVVJ|G4P62_T011733"; gbkey "mRNA"; locus_tag "G4P62_007210"; note "transcript variant X1"; orig_protein_id "gnl|WGS:JAAVVJ|G4P62_P011733"; orig_transcript_id "gnl|WGS:JAAVVJ|G4P62_T011733"; product "polycystic kidney disease protein 1-like 2"; transcript_biotype "mRNA";
CM025018.1	Genbank	exon	10312863	10313273	.	+	.	gene_id "G4P62_007210"; transcript_id "gnl|WGS:JAAVVJ|G4P62_T011733"; locus_tag "G4P62_007210"; note "transcript variant X1"; orig_protein_id "gnl|WGS:JAAVVJ|G4P62_P011733"; orig_transcript_id "gnl|WGS:JAAVVJ|G4P62_T011733"; product "polycystic kidney disease protein 1-like 2"; transcript_biotype "mRNA"; exon_number "1";
CM025018.1	Genbank	exon	10313771	10313878	.	+	.	gene_id "G4P62_007210"; transcript_id "gnl|WGS:JAAVVJ|G4P62_T011733"; locus_tag "G4P62_007210"; note "transcript variant X1"; orig_protein_id "gnl|WGS:JAAVVJ|G4P62_P011733"; orig_transcript_id "gnl|WGS:JAAVVJ|G4P62_T011733"; product "polycystic kidney disease protein 1-like 2"; transcript_biotype "mRNA"; exon_number "2";
CM025018.1	Genbank	exon	10314011	10314036	.	+	.	gene_id "G4P62_007210"; transcript_id "gnl|WGS:JAAVVJ|G4P62_T011733"; locus_tag "G4P62_007210"; note "transcript variant X1"; orig_protein_id "gnl|WGS:JAAVVJ|G4P62_P011733"; orig_transcript_id "gnl|WGS:JAAVVJ|G4P62_T011733"; product "polycystic kidney disease protein 1-like 2"; transcript_biotype "mRNA"; exon_number "3";
CM025018.1	Genbank	exon	10314112	10314145	.	+	.	gene_id "G4P62_007210"; transcript_id "gnl|WGS:JAAVVJ|G4P62_T011733"; locus_tag "G4P62_007210"; note "transcript variant X1"; orig_protein_id "gnl|WGS:JAAVVJ|G4P62_P011733"; orig_transcript_id "gnl|WGS:JAAVVJ|G4P62_T011733"; product "polycystic kidney disease protein 1-like 2"; transcript_biotype "mRNA"; exon_number "4";
CM025018.1	Genbank	exon	10314234	10314307	.	+	.	gene_id "G4P62_007210"; transcript_id "gnl|WGS:JAAVVJ|G4P62_T011733"; locus_tag "G4P62_007210"; note "transcript variant X1"; orig_protein_id "gnl|WGS:JAAVVJ|G4P62_P011733"; orig_transcript_id "gnl|WGS:JAAVVJ|G4P62_T011733"; product "polycystic kidney disease protein 1-like 2"; transcript_biotype "mRNA"; exon_number "5";
CM025018.1	Genbank	exon	10314447	10314509	.	+	.	gene_id "G4P62_007210"; transcript_id "gnl|WGS:JAAVVJ|G4P62_T011733"; locus_tag "G4P62_007210"; note "transcript variant X1"; orig_protein_id "gnl|WGS:JAAVVJ|G4P62_P011733"; orig_transcript_id "gnl|WGS:JAAVVJ|G4P62_T011733"; product "polycystic kidney disease protein 1-like 2"; transcript_biotype "mRNA"; exon_number "6";
CM025018.1	Genbank	exon	10314593	10314751	.	+	.	gene_id "G4P62_007210"; transcript_id "gnl|WGS:JAAVVJ|G4P62_T011733"; locus_tag "G4P62_007210"; note "transcript variant X1"; orig_protein_id "gnl|WGS:JAAVVJ|G4P62_P011733"; orig_transcript_id "gnl|WGS:JAAVVJ|G4P62_T011733"; product "polycystic kidney disease protein 1-like 2"; transcript_biotype "mRNA"; exon_number "7";
CM025018.1	Genbank	exon	10314844	10314956	.	+	.	gene_id "G4P62_007210"; transcript_id "gnl|WGS:JAAVVJ|G4P62_T011733"; locus_tag "G4P62_007210"; note "transcript variant X1"; orig_protein_id "gnl|WGS:JAAVVJ|G4P62_P011733"; orig_transcript_id "gnl|WGS:JAAVVJ|G4P62_T011733"; product "polycystic kidney disease protein 1-like 2"; transcript_biotype "mRNA"; exon_number "8";
CM025018.1	Genbank	exon	10315038	10315161	.	+	.	gene_id "G4P62_007210"; transcript_id "gnl|WGS:JAAVVJ|G4P62_T011733"; locus_tag "G4P62_007210"; note "transcript variant X1"; orig_protein_id "gnl|WGS:JAAVVJ|G4P62_P011733"; orig_transcript_id "gnl|WGS:JAAVVJ|G4P62_T011733"; product "polycystic kidney disease protein 1-like 2"; transcript_biotype "mRNA"; exon_number "9";
CM025018.1	Genbank	exon	10315270	10315392	.	+	.	gene_id "G4P62_007210"; transcript_id "gnl|WGS:JAAVVJ|G4P62_T011733"; locus_tag "G4P62_007210"; note "transcript variant X1"; orig_protein_id "gnl|WGS:JAAVVJ|G4P62_P011733"; orig_transcript_id "gnl|WGS:JAAVVJ|G4P62_T011733"; product "polycystic kidney disease protein 1-like 2"; transcript_biotype "mRNA"; exon_number "10";
CM025018.1	Genbank	exon	10316547	10316766	.	+	.	gene_id "G4P62_007210"; transcript_id "gnl|WGS:JAAVVJ|G4P62_T011733"; locus_tag "G4P62_007210"; note "transcript variant X1"; orig_protein_id "gnl|WGS:JAAVVJ|G4P62_P011733"; orig_transcript_id "gnl|WGS:JAAVVJ|G4P62_T011733"; product "polycystic kidney disease protein 1-like 2"; transcript_biotype "mRNA"; exon_number "11";
CM025018.1	Genbank	exon	10316860	10317041	.	+	.	gene_id "G4P62_007210"; transcript_id "gnl|WGS:JAAVVJ|G4P62_T011733"; locus_tag "G4P62_007210"; note "transcript variant X1"; orig_protein_id "gnl|WGS:JAAVVJ|G4P62_P011733"; orig_transcript_id "gnl|WGS:JAAVVJ|G4P62_T011733"; product "polycystic kidney disease protein 1-like 2"; transcript_biotype "mRNA"; exon_number "12";
CM025018.1	Genbank	exon	10317121	10317351	.	+	.	gene_id "G4P62_007210"; transcript_id "gnl|WGS:JAAVVJ|G4P62_T011733"; locus_tag "G4P62_007210"; note "transcript variant X1"; orig_protein_id "gnl|WGS:JAAVVJ|G4P62_P011733"; orig_transcript_id "gnl|WGS:JAAVVJ|G4P62_T011733"; product "polycystic kidney disease protein 1-like 2"; transcript_biotype "mRNA"; exon_number "13";
CM025018.1	Genbank	exon	10317450	10317551	.	+	.	gene_id "G4P62_007210"; transcript_id "gnl|WGS:JAAVVJ|G4P62_T011733"; locus_tag "G4P62_007210"; note "transcript variant X1"; orig_protein_id "gnl|WGS:JAAVVJ|G4P62_P011733"; orig_transcript_id "gnl|WGS:JAAVVJ|G4P62_T011733"; product "polycystic kidney disease protein 1-like 2"; transcript_biotype "mRNA"; exon_number "14";
CM025018.1	Genbank	exon	10318871	10319049	.	+	.	gene_id "G4P62_007210"; transcript_id "gnl|WGS:JAAVVJ|G4P62_T011733"; locus_tag "G4P62_007210"; note "transcript variant X1"; orig_protein_id "gnl|WGS:JAAVVJ|G4P62_P011733"; orig_transcript_id "gnl|WGS:JAAVVJ|G4P62_T011733"; product "polycystic kidney disease protein 1-like 2"; transcript_biotype "mRNA"; exon_number "15";
CM025018.1	Genbank	exon	10323688	10323834	.	+	.	gene_id "G4P62_007210"; transcript_id "gnl|WGS:JAAVVJ|G4P62_T011733"; locus_tag "G4P62_007210"; note "transcript variant X1"; orig_protein_id "gnl|WGS:JAAVVJ|G4P62_P011733"; orig_transcript_id "gnl|WGS:JAAVVJ|G4P62_T011733"; product "polycystic kidney disease protein 1-like 2"; transcript_biotype "mRNA"; exon_number "16";
CM025018.1	Genbank	exon	10323915	10324117	.	+	.	gene_id "G4P62_007210"; transcript_id "gnl|WGS:JAAVVJ|G4P62_T011733"; locus_tag "G4P62_007210"; note "transcript variant X1"; orig_protein_id "gnl|WGS:JAAVVJ|G4P62_P011733"; orig_transcript_id "gnl|WGS:JAAVVJ|G4P62_T011733"; product "polycystic kidney disease protein 1-like 2"; transcript_biotype "mRNA"; exon_number "17";
CM025018.1	Genbank	exon	10324374	10324561	.	+	.	gene_id "G4P62_007210"; transcript_id "gnl|WGS:JAAVVJ|G4P62_T011733"; locus_tag "G4P62_007210"; note "transcript variant X1"; orig_protein_id "gnl|WGS:JAAVVJ|G4P62_P011733"; orig_transcript_id "gnl|WGS:JAAVVJ|G4P62_T011733"; product "polycystic kidney disease protein 1-like 2"; transcript_biotype "mRNA"; exon_number "18";
CM025018.1	Genbank	exon	10324773	10324905	.	+	.	gene_id "G4P62_007210"; transcript_id "gnl|WGS:JAAVVJ|G4P62_T011733"; locus_tag "G4P62_007210"; note "transcript variant X1"; orig_protein_id "gnl|WGS:JAAVVJ|G4P62_P011733"; orig_transcript_id "gnl|WGS:JAAVVJ|G4P62_T011733"; product "polycystic kidney disease protein 1-like 2"; transcript_biotype "mRNA"; exon_number "19";
CM025018.1	Genbank	exon	10325763	10325958	.	+	.	gene_id "G4P62_007210"; transcript_id "gnl|WGS:JAAVVJ|G4P62_T011733"; locus_tag "G4P62_007210"; note "transcript variant X1"; orig_protein_id "gnl|WGS:JAAVVJ|G4P62_P011733"; orig_transcript_id "gnl|WGS:JAAVVJ|G4P62_T011733"; product "polycystic kidney disease protein 1-like 2"; transcript_biotype "mRNA"; exon_number "20";
CM025018.1	Genbank	exon	10326077	10326296	.	+	.	gene_id "G4P62_007210"; transcript_id "gnl|WGS:JAAVVJ|G4P62_T011733"; locus_tag "G4P62_007210"; note "transcript variant X1"; orig_protein_id "gnl|WGS:JAAVVJ|G4P62_P011733"; orig_transcript_id "gnl|WGS:JAAVVJ|G4P62_T011733"; product "polycystic kidney disease protein 1-like 2"; transcript_biotype "mRNA"; exon_number "21";
CM025018.1	Genbank	exon	10326844	10326928	.	+	.	gene_id "G4P62_007210"; transcript_id "gnl|WGS:JAAVVJ|G4P62_T011733"; locus_tag "G4P62_007210"; note "transcript variant X1"; orig_protein_id "gnl|WGS:JAAVVJ|G4P62_P011733"; orig_transcript_id "gnl|WGS:JAAVVJ|G4P62_T011733"; product "polycystic kidney disease protein 1-like 2"; transcript_biotype "mRNA"; exon_number "22";
CM025018.1	Genbank	exon	10329553	10330247	.	+	.	gene_id "G4P62_007210"; transcript_id "gnl|WGS:JAAVVJ|G4P62_T011733"; locus_tag "G4P62_007210"; note "transcript variant X1"; orig_protein_id "gnl|WGS:JAAVVJ|G4P62_P011733"; orig_transcript_id "gnl|WGS:JAAVVJ|G4P62_T011733"; product "polycystic kidney disease protein 1-like 2"; transcript_biotype "mRNA"; exon_number "23";
CM025018.1	Genbank	CDS	10312955	10313273	.	+	0	gene_id "G4P62_007210"; transcript_id "gnl|WGS:JAAVVJ|G4P62_T011733"; gbkey "CDS"; locus_tag "G4P62_007210"; orig_transcript_id "gnl|WGS:JAAVVJ|G4P62_T011733"; product "transcript variant X1"; protein_id "KAF7212110.1"; exon_number "1";
CM025018.1	Genbank	CDS	10313771	10313878	.	+	2	gene_id "G4P62_007210"; transcript_id "gnl|WGS:JAAVVJ|G4P62_T011733"; gbkey "CDS"; locus_tag "G4P62_007210"; orig_transcript_id "gnl|WGS:JAAVVJ|G4P62_T011733"; product "transcript variant X1"; protein_id "KAF7212110.1"; exon_number "2";
CM025018.1	Genbank	CDS	10314011	10314036	.	+	2	gene_id "G4P62_007210"; transcript_id "gnl|WGS:JAAVVJ|G4P62_T011733"; gbkey "CDS"; locus_tag "G4P62_007210"; orig_transcript_id "gnl|WGS:JAAVVJ|G4P62_T011733"; product "transcript variant X1"; protein_id "KAF7212110.1"; exon_number "3";
CM025018.1	Genbank	CDS	10314112	10314145	.	+	0	gene_id "G4P62_007210"; transcript_id "gnl|WGS:JAAVVJ|G4P62_T011733"; gbkey "CDS"; locus_tag "G4P62_007210"; orig_transcript_id "gnl|WGS:JAAVVJ|G4P62_T011733"; product "transcript variant X1"; protein_id "KAF7212110.1"; exon_number "4";
CM025018.1	Genbank	CDS	10314234	10314307	.	+	2	gene_id "G4P62_007210"; transcript_id "gnl|WGS:JAAVVJ|G4P62_T011733"; gbkey "CDS"; locus_tag "G4P62_007210"; orig_transcript_id "gnl|WGS:JAAVVJ|G4P62_T011733"; product "transcript variant X1"; protein_id "KAF7212110.1"; exon_number "5";
CM025018.1	Genbank	CDS	10314447	10314509	.	+	0	gene_id "G4P62_007210"; transcript_id "gnl|WGS:JAAVVJ|G4P62_T011733"; gbkey "CDS"; locus_tag "G4P62_007210"; orig_transcript_id "gnl|WGS:JAAVVJ|G4P62_T011733"; product "transcript variant X1"; protein_id "KAF7212110.1"; exon_number "6";
CM025018.1	Genbank	CDS	10314593	10314751	.	+	0	gene_id "G4P62_007210"; transcript_id "gnl|WGS:JAAVVJ|G4P62_T011733"; gbkey "CDS"; locus_tag "G4P62_007210"; orig_transcript_id "gnl|WGS:JAAVVJ|G4P62_T011733"; product "transcript variant X1"; protein_id "KAF7212110.1"; exon_number "7";
CM025018.1	Genbank	CDS	10314844	10314956	.	+	0	gene_id "G4P62_007210"; transcript_id "gnl|WGS:JAAVVJ|G4P62_T011733"; gbkey "CDS"; locus_tag "G4P62_007210"; orig_transcript_id "gnl|WGS:JAAVVJ|G4P62_T011733"; product "transcript variant X1"; protein_id "KAF7212110.1"; exon_number "8";
CM025018.1	Genbank	CDS	10315038	10315161	.	+	1	gene_id "G4P62_007210"; transcript_id "gnl|WGS:JAAVVJ|G4P62_T011733"; gbkey "CDS"; locus_tag "G4P62_007210"; orig_transcript_id "gnl|WGS:JAAVVJ|G4P62_T011733"; product "transcript variant X1"; protein_id "KAF7212110.1"; exon_number "9";
CM025018.1	Genbank	CDS	10315270	10315392	.	+	0	gene_id "G4P62_007210"; transcript_id "gnl|WGS:JAAVVJ|G4P62_T011733"; gbkey "CDS"; locus_tag "G4P62_007210"; orig_transcript_id "gnl|WGS:JAAVVJ|G4P62_T011733"; product "transcript variant X1"; protein_id "KAF7212110.1"; exon_number "10";
CM025018.1	Genbank	CDS	10316547	10316766	.	+	0	gene_id "G4P62_007210"; transcript_id "gnl|WGS:JAAVVJ|G4P62_T011733"; gbkey "CDS"; locus_tag "G4P62_007210"; orig_transcript_id "gnl|WGS:JAAVVJ|G4P62_T011733"; product "transcript variant X1"; protein_id "KAF7212110.1"; exon_number "11";
CM025018.1	Genbank	CDS	10316860	10317041	.	+	2	gene_id "G4P62_007210"; transcript_id "gnl|WGS:JAAVVJ|G4P62_T011733"; gbkey "CDS"; locus_tag "G4P62_007210"; orig_transcript_id "gnl|WGS:JAAVVJ|G4P62_T011733"; product "transcript variant X1"; protein_id "KAF7212110.1"; exon_number "12";
CM025018.1	Genbank	CDS	10317121	10317351	.	+	0	gene_id "G4P62_007210"; transcript_id "gnl|WGS:JAAVVJ|G4P62_T011733"; gbkey "CDS"; locus_tag "G4P62_007210"; orig_transcript_id "gnl|WGS:JAAVVJ|G4P62_T011733"; product "transcript variant X1"; protein_id "KAF7212110.1"; exon_number "13";
CM025018.1	Genbank	CDS	10317450	10317551	.	+	0	gene_id "G4P62_007210"; transcript_id "gnl|WGS:JAAVVJ|G4P62_T011733"; gbkey "CDS"; locus_tag "G4P62_007210"; orig_transcript_id "gnl|WGS:JAAVVJ|G4P62_T011733"; product "transcript variant X1"; protein_id "KAF7212110.1"; exon_number "14";
CM025018.1	Genbank	CDS	10318871	10319049	.	+	0	gene_id "G4P62_007210"; transcript_id "gnl|WGS:JAAVVJ|G4P62_T011733"; gbkey "CDS"; locus_tag "G4P62_007210"; orig_transcript_id "gnl|WGS:JAAVVJ|G4P62_T011733"; product "transcript variant X1"; protein_id "KAF7212110.1"; exon_number "15";
CM025018.1	Genbank	CDS	10323688	10323834	.	+	1	gene_id "G4P62_007210"; transcript_id "gnl|WGS:JAAVVJ|G4P62_T011733"; gbkey "CDS"; locus_tag "G4P62_007210"; orig_transcript_id "gnl|WGS:JAAVVJ|G4P62_T011733"; product "transcript variant X1"; protein_id "KAF7212110.1"; exon_number "16";
CM025018.1	Genbank	CDS	10323915	10324117	.	+	1	gene_id "G4P62_007210"; transcript_id "gnl|WGS:JAAVVJ|G4P62_T011733"; gbkey "CDS"; locus_tag "G4P62_007210"; orig_transcript_id "gnl|WGS:JAAVVJ|G4P62_T011733"; product "transcript variant X1"; protein_id "KAF7212110.1"; exon_number "17";
CM025018.1	Genbank	CDS	10324374	10324561	.	+	2	gene_id "G4P62_007210"; transcript_id "gnl|WGS:JAAVVJ|G4P62_T011733"; gbkey "CDS"; locus_tag "G4P62_007210"; orig_transcript_id "gnl|WGS:JAAVVJ|G4P62_T011733"; product "transcript variant X1"; protein_id "KAF7212110.1"; exon_number "18";
CM025018.1	Genbank	CDS	10324773	10324905	.	+	0	gene_id "G4P62_007210"; transcript_id "gnl|WGS:JAAVVJ|G4P62_T011733"; gbkey "CDS"; locus_tag "G4P62_007210"; orig_transcript_id "gnl|WGS:JAAVVJ|G4P62_T011733"; product "transcript variant X1"; protein_id "KAF7212110.1"; exon_number "19";
CM025018.1	Genbank	CDS	10325763	10325958	.	+	2	gene_id "G4P62_007210"; transcript_id "gnl|WGS:JAAVVJ|G4P62_T011733"; gbkey "CDS"; locus_tag "G4P62_007210"; orig_transcript_id "gnl|WGS:JAAVVJ|G4P62_T011733"; product "transcript variant X1"; protein_id "KAF7212110.1"; exon_number "20";
CM025018.1	Genbank	CDS	10326077	10326296	.	+	1	gene_id "G4P62_007210"; transcript_id "gnl|WGS:JAAVVJ|G4P62_T011733"; gbkey "CDS"; locus_tag "G4P62_007210"; orig_transcript_id "gnl|WGS:JAAVVJ|G4P62_T011733"; product "transcript variant X1"; protein_id "KAF7212110.1"; exon_number "21";
CM025018.1	Genbank	CDS	10326844	10326928	.	+	0	gene_id "G4P62_007210"; transcript_id "gnl|WGS:JAAVVJ|G4P62_T011733"; gbkey "CDS"; locus_tag "G4P62_007210"; orig_transcript_id "gnl|WGS:JAAVVJ|G4P62_T011733"; product "transcript variant X1"; protein_id "KAF7212110.1"; exon_number "22";
CM025018.1	Genbank	CDS	10329553	10329596	.	+	2	gene_id "G4P62_007210"; transcript_id "gnl|WGS:JAAVVJ|G4P62_T011733"; gbkey "CDS"; locus_tag "G4P62_007210"; orig_transcript_id "gnl|WGS:JAAVVJ|G4P62_T011733"; product "transcript variant X1"; protein_id "KAF7212110.1"; exon_number "23";
CM025018.1	Genbank	start_codon	10312955	10312957	.	+	0	gene_id "G4P62_007210"; transcript_id "gnl|WGS:JAAVVJ|G4P62_T011733"; gbkey "CDS"; locus_tag "G4P62_007210"; orig_transcript_id "gnl|WGS:JAAVVJ|G4P62_T011733"; product "transcript variant X1"; protein_id "KAF7212110.1"; exon_number "1";
CM025018.1	Genbank	stop_codon	10329597	10329599	.	+	0	gene_id "G4P62_007210"; transcript_id "gnl|WGS:JAAVVJ|G4P62_T011733"; gbkey "CDS"; locus_tag "G4P62_007210"; orig_transcript_id "gnl|WGS:JAAVVJ|G4P62_T011733"; product "transcript variant X1"; protein_id "KAF7212110.1"; exon_number "23";
CM025018.1	Genbank	gene	10333820	10340742	.	-	.	gene_id "G4P62_007209"; transcript_id ""; description "IST1 homolog isoform X1"; gbkey "Gene"; gene "ist1"; gene_biotype "protein_coding"; locus_tag "G4P62_007209";
CM025018.1	Genbank	transcript	10333820	10340742	.	-	.	gene_id "G4P62_007209"; transcript_id "gnl|WGS:JAAVVJ|G4P62_T011730"; gbkey "mRNA"; gene "ist1"; locus_tag "G4P62_007209"; note "ESCRT-III associated factor; transcript variant X1"; orig_protein_id "gnl|WGS:JAAVVJ|G4P62_P011730"; orig_transcript_id "gnl|WGS:JAAVVJ|G4P62_T011730"; product "IST1"; transcript_biotype "mRNA";
CM025018.1	Genbank	exon	10340617	10340742	.	-	.	gene_id "G4P62_007209"; transcript_id "gnl|WGS:JAAVVJ|G4P62_T011730"; gene "ist1"; locus_tag "G4P62_007209"; note "ESCRT-III associated factor; transcript variant X1"; orig_protein_id "gnl|WGS:JAAVVJ|G4P62_P011730"; orig_transcript_id "gnl|WGS:JAAVVJ|G4P62_T011730"; product "IST1"; transcript_biotype "mRNA"; exon_number "1";
CM025018.1	Genbank	exon	10340014	10340114	.	-	.	gene_id "G4P62_007209"; transcript_id "gnl|WGS:JAAVVJ|G4P62_T011730"; gene "ist1"; locus_tag "G4P62_007209"; note "ESCRT-III associated factor; transcript variant X1"; orig_protein_id "gnl|WGS:JAAVVJ|G4P62_P011730"; orig_transcript_id "gnl|WGS:JAAVVJ|G4P62_T011730"; product "IST1"; transcript_biotype "mRNA"; exon_number "2";
CM025018.1	Genbank	exon	10339739	10339919	.	-	.	gene_id "G4P62_007209"; transcript_id "gnl|WGS:JAAVVJ|G4P62_T011730"; gene "ist1"; locus_tag "G4P62_007209"; note "ESCRT-III associated factor; transcript variant X1"; orig_protein_id "gnl|WGS:JAAVVJ|G4P62_P011730"; orig_transcript_id "gnl|WGS:JAAVVJ|G4P62_T011730"; product "IST1"; transcript_biotype "mRNA"; exon_number "3";
CM025018.1	Genbank	exon	10339564	10339651	.	-	.	gene_id "G4P62_007209"; transcript_id "gnl|WGS:JAAVVJ|G4P62_T011730"; gene "ist1"; locus_tag "G4P62_007209"; note "ESCRT-III associated factor; transcript variant X1"; orig_protein_id "gnl|WGS:JAAVVJ|G4P62_P011730"; orig_transcript_id "gnl|WGS:JAAVVJ|G4P62_T011730"; product "IST1"; transcript_biotype "mRNA"; exon_number "4";
CM025018.1	Genbank	exon	10339373	10339456	.	-	.	gene_id "G4P62_007209"; transcript_id "gnl|WGS:JAAVVJ|G4P62_T011730"; gene "ist1"; locus_tag "G4P62_007209"; note "ESCRT-III associated factor; transcript variant X1"; orig_protein_id "gnl|WGS:JAAVVJ|G4P62_P011730"; orig_transcript_id "gnl|WGS:JAAVVJ|G4P62_T011730"; product "IST1"; transcript_biotype "mRNA"; exon_number "5";
CM025018.1	Genbank	exon	10339169	10339279	.	-	.	gene_id "G4P62_007209"; transcript_id "gnl|WGS:JAAVVJ|G4P62_T011730"; gene "ist1"; locus_tag "G4P62_007209"; note "ESCRT-III associated factor; transcript variant X1"; orig_protein_id "gnl|WGS:JAAVVJ|G4P62_P011730"; orig_transcript_id "gnl|WGS:JAAVVJ|G4P62_T011730"; product "IST1"; transcript_biotype "mRNA"; exon_number "6";
CM025018.1	Genbank	exon	10338903	10339082	.	-	.	gene_id "G4P62_007209"; transcript_id "gnl|WGS:JAAVVJ|G4P62_T011730"; gene "ist1"; locus_tag "G4P62_007209"; note "ESCRT-III associated factor; transcript variant X1"; orig_protein_id "gnl|WGS:JAAVVJ|G4P62_P011730"; orig_transcript_id "gnl|WGS:JAAVVJ|G4P62_T011730"; product "IST1"; transcript_biotype "mRNA"; exon_number "7";
CM025018.1	Genbank	exon	10337359	10337460	.	-	.	gene_id "G4P62_007209"; transcript_id "gnl|WGS:JAAVVJ|G4P62_T011730"; gene "ist1"; locus_tag "G4P62_007209"; note "ESCRT-III associated factor; transcript variant X1"; orig_protein_id "gnl|WGS:JAAVVJ|G4P62_P011730"; orig_transcript_id "gnl|WGS:JAAVVJ|G4P62_T011730"; product "IST1"; transcript_biotype "mRNA"; exon_number "8";
CM025018.1	Genbank	exon	10335660	10335705	.	-	.	gene_id "G4P62_007209"; transcript_id "gnl|WGS:JAAVVJ|G4P62_T011730"; gene "ist1"; locus_tag "G4P62_007209"; note "ESCRT-III associated factor; transcript variant X1"; orig_protein_id "gnl|WGS:JAAVVJ|G4P62_P011730"; orig_transcript_id "gnl|WGS:JAAVVJ|G4P62_T011730"; product "IST1"; transcript_biotype "mRNA"; exon_number "9";
CM025018.1	Genbank	exon	10333820	10335494	.	-	.	gene_id "G4P62_007209"; transcript_id "gnl|WGS:JAAVVJ|G4P62_T011730"; gene "ist1"; locus_tag "G4P62_007209"; note "ESCRT-III associated factor; transcript variant X1"; orig_protein_id "gnl|WGS:JAAVVJ|G4P62_P011730"; orig_transcript_id "gnl|WGS:JAAVVJ|G4P62_T011730"; product "IST1"; transcript_biotype "mRNA"; exon_number "10";
CM025018.1	Genbank	CDS	10340014	10340101	.	-	0	gene_id "G4P62_007209"; transcript_id "gnl|WGS:JAAVVJ|G4P62_T011730"; gbkey "CDS"; gene "ist1"; locus_tag "G4P62_007209"; orig_transcript_id "gnl|WGS:JAAVVJ|G4P62_T011730"; product "transcript variant X1"; protein_id "KAF7212107.1"; exon_number "2";
CM025018.1	Genbank	CDS	10339739	10339919	.	-	2	gene_id "G4P62_007209"; transcript_id "gnl|WGS:JAAVVJ|G4P62_T011730"; gbkey "CDS"; gene "ist1"; locus_tag "G4P62_007209"; orig_transcript_id "gnl|WGS:JAAVVJ|G4P62_T011730"; product "transcript variant X1"; protein_id "KAF7212107.1"; exon_number "3";
CM025018.1	Genbank	CDS	10339564	10339651	.	-	1	gene_id "G4P62_007209"; transcript_id "gnl|WGS:JAAVVJ|G4P62_T011730"; gbkey "CDS"; gene "ist1"; locus_tag "G4P62_007209"; orig_transcript_id "gnl|WGS:JAAVVJ|G4P62_T011730"; product "transcript variant X1"; protein_id "KAF7212107.1"; exon_number "4";
CM025018.1	Genbank	CDS	10339373	10339456	.	-	0	gene_id "G4P62_007209"; transcript_id "gnl|WGS:JAAVVJ|G4P62_T011730"; gbkey "CDS"; gene "ist1"; locus_tag "G4P62_007209"; orig_transcript_id "gnl|WGS:JAAVVJ|G4P62_T011730"; product "transcript variant X1"; protein_id "KAF7212107.1"; exon_number "5";
CM025018.1	Genbank	CDS	10339169	10339279	.	-	0	gene_id "G4P62_007209"; transcript_id "gnl|WGS:JAAVVJ|G4P62_T011730"; gbkey "CDS"; gene "ist1"; locus_tag "G4P62_007209"; orig_transcript_id "gnl|WGS:JAAVVJ|G4P62_T011730"; product "transcript variant X1"; protein_id "KAF7212107.1"; exon_number "6";
CM025018.1	Genbank	CDS	10338903	10339082	.	-	0	gene_id "G4P62_007209"; transcript_id "gnl|WGS:JAAVVJ|G4P62_T011730"; gbkey "CDS"; gene "ist1"; locus_tag "G4P62_007209"; orig_transcript_id "gnl|WGS:JAAVVJ|G4P62_T011730"; product "transcript variant X1"; protein_id "KAF7212107.1"; exon_number "7";
CM025018.1	Genbank	CDS	10337359	10337460	.	-	0	gene_id "G4P62_007209"; transcript_id "gnl|WGS:JAAVVJ|G4P62_T011730"; gbkey "CDS"; gene "ist1"; locus_tag "G4P62_007209"; orig_transcript_id "gnl|WGS:JAAVVJ|G4P62_T011730"; product "transcript variant X1"; protein_id "KAF7212107.1"; exon_number "8";
CM025018.1	Genbank	CDS	10335660	10335705	.	-	0	gene_id "G4P62_007209"; transcript_id "gnl|WGS:JAAVVJ|G4P62_T011730"; gbkey "CDS"; gene "ist1"; locus_tag "G4P62_007209"; orig_transcript_id "gnl|WGS:JAAVVJ|G4P62_T011730"; product "transcript variant X1"; protein_id "KAF7212107.1"; exon_number "9";
CM025018.1	Genbank	CDS	10335334	10335494	.	-	2	gene_id "G4P62_007209"; transcript_id "gnl|WGS:JAAVVJ|G4P62_T011730"; gbkey "CDS"; gene "ist1"; locus_tag "G4P62_007209"; orig_transcript_id "gnl|WGS:JAAVVJ|G4P62_T011730"; product "transcript variant X1"; protein_id "KAF7212107.1"; exon_number "10";
CM025018.1	Genbank	start_codon	10340099	10340101	.	-	0	gene_id "G4P62_007209"; transcript_id "gnl|WGS:JAAVVJ|G4P62_T011730"; gbkey "CDS"; gene "ist1"; locus_tag "G4P62_007209"; orig_transcript_id "gnl|WGS:JAAVVJ|G4P62_T011730"; product "transcript variant X1"; protein_id "KAF7212107.1"; exon_number "2";
CM025018.1	Genbank	stop_codon	10335331	10335333	.	-	0	gene_id "G4P62_007209"; transcript_id "gnl|WGS:JAAVVJ|G4P62_T011730"; gbkey "CDS"; gene "ist1"; locus_tag "G4P62_007209"; orig_transcript_id "gnl|WGS:JAAVVJ|G4P62_T011730"; product "transcript variant X1"; protein_id "KAF7212107.1"; exon_number "10";
CM025018.1	Genbank	transcript	10333820	10340742	.	-	.	gene_id "G4P62_007209"; transcript_id "gnl|WGS:JAAVVJ|G4P62_T011731"; gbkey "mRNA"; gene "ist1"; locus_tag "G4P62_007209"; note "ESCRT-III associated factor; transcript variant X2"; orig_protein_id "gnl|WGS:JAAVVJ|G4P62_P011731"; orig_transcript_id "gnl|WGS:JAAVVJ|G4P62_T011731"; product "IST1"; transcript_biotype "mRNA";
CM025018.1	Genbank	exon	10340617	10340742	.	-	.	gene_id "G4P62_007209"; transcript_id "gnl|WGS:JAAVVJ|G4P62_T011731"; gene "ist1"; locus_tag "G4P62_007209"; note "ESCRT-III associated factor; transcript variant X2"; orig_protein_id "gnl|WGS:JAAVVJ|G4P62_P011731"; orig_transcript_id "gnl|WGS:JAAVVJ|G4P62_T011731"; product "IST1"; transcript_biotype "mRNA"; exon_number "1";
CM025018.1	Genbank	exon	10340014	10340114	.	-	.	gene_id "G4P62_007209"; transcript_id "gnl|WGS:JAAVVJ|G4P62_T011731"; gene "ist1"; locus_tag "G4P62_007209"; note "ESCRT-III associated factor; transcript variant X2"; orig_protein_id "gnl|WGS:JAAVVJ|G4P62_P011731"; orig_transcript_id "gnl|WGS:JAAVVJ|G4P62_T011731"; product "IST1"; transcript_biotype "mRNA"; exon_number "2";
CM025018.1	Genbank	exon	10339739	10339919	.	-	.	gene_id "G4P62_007209"; transcript_id "gnl|WGS:JAAVVJ|G4P62_T011731"; gene "ist1"; locus_tag "G4P62_007209"; note "ESCRT-III associated factor; transcript variant X2"; orig_protein_id "gnl|WGS:JAAVVJ|G4P62_P011731"; orig_transcript_id "gnl|WGS:JAAVVJ|G4P62_T011731"; product "IST1"; transcript_biotype "mRNA"; exon_number "3";
CM025018.1	Genbank	exon	10339564	10339651	.	-	.	gene_id "G4P62_007209"; transcript_id "gnl|WGS:JAAVVJ|G4P62_T011731"; gene "ist1"; locus_tag "G4P62_007209"; note "ESCRT-III associated factor; transcript variant X2"; orig_protein_id "gnl|WGS:JAAVVJ|G4P62_P011731"; orig_transcript_id "gnl|WGS:JAAVVJ|G4P62_T011731"; product "IST1"; transcript_biotype "mRNA"; exon_number "4";
CM025018.1	Genbank	exon	10339373	10339456	.	-	.	gene_id "G4P62_007209"; transcript_id "gnl|WGS:JAAVVJ|G4P62_T011731"; gene "ist1"; locus_tag "G4P62_007209"; note "ESCRT-III associated factor; transcript variant X2"; orig_protein_id "gnl|WGS:JAAVVJ|G4P62_P011731"; orig_transcript_id "gnl|WGS:JAAVVJ|G4P62_T011731"; product "IST1"; transcript_biotype "mRNA"; exon_number "5";
CM025018.1	Genbank	exon	10339169	10339279	.	-	.	gene_id "G4P62_007209"; transcript_id "gnl|WGS:JAAVVJ|G4P62_T011731"; gene "ist1"; locus_tag "G4P62_007209"; note "ESCRT-III associated factor; transcript variant X2"; orig_protein_id "gnl|WGS:JAAVVJ|G4P62_P011731"; orig_transcript_id "gnl|WGS:JAAVVJ|G4P62_T011731"; product "IST1"; transcript_biotype "mRNA"; exon_number "6";
CM025018.1	Genbank	exon	10338903	10339082	.	-	.	gene_id "G4P62_007209"; transcript_id "gnl|WGS:JAAVVJ|G4P62_T011731"; gene "ist1"; locus_tag "G4P62_007209"; note "ESCRT-III associated factor; transcript variant X2"; orig_protein_id "gnl|WGS:JAAVVJ|G4P62_P011731"; orig_transcript_id "gnl|WGS:JAAVVJ|G4P62_T011731"; product "IST1"; transcript_biotype "mRNA"; exon_number "7";
CM025018.1	Genbank	exon	10337355	10337460	.	-	.	gene_id "G4P62_007209"; transcript_id "gnl|WGS:JAAVVJ|G4P62_T011731"; gene "ist1"; locus_tag "G4P62_007209"; note "ESCRT-III associated factor; transcript variant X2"; orig_protein_id "gnl|WGS:JAAVVJ|G4P62_P011731"; orig_transcript_id "gnl|WGS:JAAVVJ|G4P62_T011731"; product "IST1"; transcript_biotype "mRNA"; exon_number "8";
CM025018.1	Genbank	exon	10333820	10335497	.	-	.	gene_id "G4P62_007209"; transcript_id "gnl|WGS:JAAVVJ|G4P62_T011731"; gene "ist1"; locus_tag "G4P62_007209"; note "ESCRT-III associated factor; transcript variant X2"; orig_protein_id "gnl|WGS:JAAVVJ|G4P62_P011731"; orig_transcript_id "gnl|WGS:JAAVVJ|G4P62_T011731"; product "IST1"; transcript_biotype "mRNA"; exon_number "9";
CM025018.1	Genbank	CDS	10340014	10340101	.	-	0	gene_id "G4P62_007209"; transcript_id "gnl|WGS:JAAVVJ|G4P62_T011731"; gbkey "CDS"; gene "ist1"; locus_tag "G4P62_007209"; orig_transcript_id "gnl|WGS:JAAVVJ|G4P62_T011731"; product "transcript variant X2"; protein_id "KAF7212108.1"; exon_number "2";
CM025018.1	Genbank	CDS	10339739	10339919	.	-	2	gene_id "G4P62_007209"; transcript_id "gnl|WGS:JAAVVJ|G4P62_T011731"; gbkey "CDS"; gene "ist1"; locus_tag "G4P62_007209"; orig_transcript_id "gnl|WGS:JAAVVJ|G4P62_T011731"; product "transcript variant X2"; protein_id "KAF7212108.1"; exon_number "3";
CM025018.1	Genbank	CDS	10339564	10339651	.	-	1	gene_id "G4P62_007209"; transcript_id "gnl|WGS:JAAVVJ|G4P62_T011731"; gbkey "CDS"; gene "ist1"; locus_tag "G4P62_007209"; orig_transcript_id "gnl|WGS:JAAVVJ|G4P62_T011731"; product "transcript variant X2"; protein_id "KAF7212108.1"; exon_number "4";
CM025018.1	Genbank	CDS	10339373	10339456	.	-	0	gene_id "G4P62_007209"; transcript_id "gnl|WGS:JAAVVJ|G4P62_T011731"; gbkey "CDS"; gene "ist1"; locus_tag "G4P62_007209"; orig_transcript_id "gnl|WGS:JAAVVJ|G4P62_T011731"; product "transcript variant X2"; protein_id "KAF7212108.1"; exon_number "5";
CM025018.1	Genbank	CDS	10339169	10339279	.	-	0	gene_id "G4P62_007209"; transcript_id "gnl|WGS:JAAVVJ|G4P62_T011731"; gbkey "CDS"; gene "ist1"; locus_tag "G4P62_007209"; orig_transcript_id "gnl|WGS:JAAVVJ|G4P62_T011731"; product "transcript variant X2"; protein_id "KAF7212108.1"; exon_number "6";
CM025018.1	Genbank	CDS	10338903	10339082	.	-	0	gene_id "G4P62_007209"; transcript_id "gnl|WGS:JAAVVJ|G4P62_T011731"; gbkey "CDS"; gene "ist1"; locus_tag "G4P62_007209"; orig_transcript_id "gnl|WGS:JAAVVJ|G4P62_T011731"; product "transcript variant X2"; protein_id "KAF7212108.1"; exon_number "7";
CM025018.1	Genbank	CDS	10337355	10337460	.	-	0	gene_id "G4P62_007209"; transcript_id "gnl|WGS:JAAVVJ|G4P62_T011731"; gbkey "CDS"; gene "ist1"; locus_tag "G4P62_007209"; orig_transcript_id "gnl|WGS:JAAVVJ|G4P62_T011731"; product "transcript variant X2"; protein_id "KAF7212108.1"; exon_number "8";
CM025018.1	Genbank	CDS	10335334	10335497	.	-	2	gene_id "G4P62_007209"; transcript_id "gnl|WGS:JAAVVJ|G4P62_T011731"; gbkey "CDS"; gene "ist1"; locus_tag "G4P62_007209"; orig_transcript_id "gnl|WGS:JAAVVJ|G4P62_T011731"; product "transcript variant X2"; protein_id "KAF7212108.1"; exon_number "9";
CM025018.1	Genbank	start_codon	10340099	10340101	.	-	0	gene_id "G4P62_007209"; transcript_id "gnl|WGS:JAAVVJ|G4P62_T011731"; gbkey "CDS"; gene "ist1"; locus_tag "G4P62_007209"; orig_transcript_id "gnl|WGS:JAAVVJ|G4P62_T011731"; product "transcript variant X2"; protein_id "KAF7212108.1"; exon_number "2";
CM025018.1	Genbank	stop_codon	10335331	10335333	.	-	0	gene_id "G4P62_007209"; transcript_id "gnl|WGS:JAAVVJ|G4P62_T011731"; gbkey "CDS"; gene "ist1"; locus_tag "G4P62_007209"; orig_transcript_id "gnl|WGS:JAAVVJ|G4P62_T011731"; product "transcript variant X2"; protein_id "KAF7212108.1"; exon_number "9";
CM025018.1	Genbank	gene	10340094	10354929	.	+	.	gene_id "G4P62_007207"; transcript_id ""; description "methylmalonyl-CoA epimerase mitochondrial"; gbkey "Gene"; gene "mcee"; gene_biotype "protein_coding"; locus_tag "G4P62_007207";
CM025018.1	Genbank	transcript	10340094	10354929	.	+	.	gene_id "G4P62_007207"; transcript_id "gnl|WGS:JAAVVJ|G4P62_T011726"; gbkey "mRNA"; gene "mcee"; locus_tag "G4P62_007207"; note "transcript variant X2"; orig_protein_id "gnl|WGS:JAAVVJ|G4P62_P011726"; orig_transcript_id "gnl|WGS:JAAVVJ|G4P62_T011726"; product "methylmalonyl-CoA epimerase"; transcript_biotype "mRNA";
CM025018.1	Genbank	exon	10340094	10340132	.	+	.	gene_id "G4P62_007207"; transcript_id "gnl|WGS:JAAVVJ|G4P62_T011726"; gene "mcee"; locus_tag "G4P62_007207"; note "transcript variant X2"; orig_protein_id "gnl|WGS:JAAVVJ|G4P62_P011726"; orig_transcript_id "gnl|WGS:JAAVVJ|G4P62_T011726"; product "methylmalonyl-CoA epimerase"; transcript_biotype "mRNA"; exon_number "1";
CM025018.1	Genbank	exon	10353953	10354281	.	+	.	gene_id "G4P62_007207"; transcript_id "gnl|WGS:JAAVVJ|G4P62_T011726"; gene "mcee"; locus_tag "G4P62_007207"; note "transcript variant X2"; orig_protein_id "gnl|WGS:JAAVVJ|G4P62_P011726"; orig_transcript_id "gnl|WGS:JAAVVJ|G4P62_T011726"; product "methylmalonyl-CoA epimerase"; transcript_biotype "mRNA"; exon_number "2";
CM025018.1	Genbank	exon	10354607	10354929	.	+	.	gene_id "G4P62_007207"; transcript_id "gnl|WGS:JAAVVJ|G4P62_T011726"; gene "mcee"; locus_tag "G4P62_007207"; note "transcript variant X2"; orig_protein_id "gnl|WGS:JAAVVJ|G4P62_P011726"; orig_transcript_id "gnl|WGS:JAAVVJ|G4P62_T011726"; product "methylmalonyl-CoA epimerase"; transcript_biotype "mRNA"; exon_number "3";
CM025018.1	Genbank	CDS	10340111	10340132	.	+	0	gene_id "G4P62_007207"; transcript_id "gnl|WGS:JAAVVJ|G4P62_T011726"; gbkey "CDS"; gene "mcee"; locus_tag "G4P62_007207"; orig_transcript_id "gnl|WGS:JAAVVJ|G4P62_T011726"; product "transcript variant X2"; protein_id "KAF7212103.1"; exon_number "1";
CM025018.1	Genbank	CDS	10353953	10354281	.	+	2	gene_id "G4P62_007207"; transcript_id "gnl|WGS:JAAVVJ|G4P62_T011726"; gbkey "CDS"; gene "mcee"; locus_tag "G4P62_007207"; orig_transcript_id "gnl|WGS:JAAVVJ|G4P62_T011726"; product "transcript variant X2"; protein_id "KAF7212103.1"; exon_number "2";
CM025018.1	Genbank	CDS	10354607	10354756	.	+	0	gene_id "G4P62_007207"; transcript_id "gnl|WGS:JAAVVJ|G4P62_T011726"; gbkey "CDS"; gene "mcee"; locus_tag "G4P62_007207"; orig_transcript_id "gnl|WGS:JAAVVJ|G4P62_T011726"; product "transcript variant X2"; protein_id "KAF7212103.1"; exon_number "3";
CM025018.1	Genbank	start_codon	10340111	10340113	.	+	0	gene_id "G4P62_007207"; transcript_id "gnl|WGS:JAAVVJ|G4P62_T011726"; gbkey "CDS"; gene "mcee"; locus_tag "G4P62_007207"; orig_transcript_id "gnl|WGS:JAAVVJ|G4P62_T011726"; product "transcript variant X2"; protein_id "KAF7212103.1"; exon_number "1";
CM025018.1	Genbank	stop_codon	10354757	10354759	.	+	0	gene_id "G4P62_007207"; transcript_id "gnl|WGS:JAAVVJ|G4P62_T011726"; gbkey "CDS"; gene "mcee"; locus_tag "G4P62_007207"; orig_transcript_id "gnl|WGS:JAAVVJ|G4P62_T011726"; product "transcript variant X2"; protein_id "KAF7212103.1"; exon_number "3";
CM025018.1	Genbank	transcript	10353043	10354929	.	+	.	gene_id "G4P62_007207"; transcript_id "gnl|WGS:JAAVVJ|G4P62_T011727"; gbkey "mRNA"; gene "mcee"; locus_tag "G4P62_007207"; note "transcript variant X1"; orig_protein_id "gnl|WGS:JAAVVJ|G4P62_P011727"; orig_transcript_id "gnl|WGS:JAAVVJ|G4P62_T011727"; product "methylmalonyl-CoA epimerase"; transcript_biotype "mRNA";
CM025018.1	Genbank	exon	10353043	10353119	.	+	.	gene_id "G4P62_007207"; transcript_id "gnl|WGS:JAAVVJ|G4P62_T011727"; gene "mcee"; locus_tag "G4P62_007207"; note "transcript variant X1"; orig_protein_id "gnl|WGS:JAAVVJ|G4P62_P011727"; orig_transcript_id "gnl|WGS:JAAVVJ|G4P62_T011727"; product "methylmalonyl-CoA epimerase"; transcript_biotype "mRNA"; exon_number "1";
CM025018.1	Genbank	exon	10353953	10354281	.	+	.	gene_id "G4P62_007207"; transcript_id "gnl|WGS:JAAVVJ|G4P62_T011727"; gene "mcee"; locus_tag "G4P62_007207"; note "transcript variant X1"; orig_protein_id "gnl|WGS:JAAVVJ|G4P62_P011727"; orig_transcript_id "gnl|WGS:JAAVVJ|G4P62_T011727"; product "methylmalonyl-CoA epimerase"; transcript_biotype "mRNA"; exon_number "2";
CM025018.1	Genbank	exon	10354607	10354929	.	+	.	gene_id "G4P62_007207"; transcript_id "gnl|WGS:JAAVVJ|G4P62_T011727"; gene "mcee"; locus_tag "G4P62_007207"; note "transcript variant X1"; orig_protein_id "gnl|WGS:JAAVVJ|G4P62_P011727"; orig_transcript_id "gnl|WGS:JAAVVJ|G4P62_T011727"; product "methylmalonyl-CoA epimerase"; transcript_biotype "mRNA"; exon_number "3";
CM025018.1	Genbank	CDS	10353086	10353119	.	+	0	gene_id "G4P62_007207"; transcript_id "gnl|WGS:JAAVVJ|G4P62_T011727"; gbkey "CDS"; gene "mcee"; locus_tag "G4P62_007207"; orig_transcript_id "gnl|WGS:JAAVVJ|G4P62_T011727"; product "transcript variant X1"; protein_id "KAF7212104.1"; exon_number "1";
CM025018.1	Genbank	CDS	10353953	10354281	.	+	2	gene_id "G4P62_007207"; transcript_id "gnl|WGS:JAAVVJ|G4P62_T011727"; gbkey "CDS"; gene "mcee"; locus_tag "G4P62_007207"; orig_transcript_id "gnl|WGS:JAAVVJ|G4P62_T011727"; product "transcript variant X1"; protein_id "KAF7212104.1"; exon_number "2";
CM025018.1	Genbank	CDS	10354607	10354756	.	+	0	gene_id "G4P62_007207"; transcript_id "gnl|WGS:JAAVVJ|G4P62_T011727"; gbkey "CDS"; gene "mcee"; locus_tag "G4P62_007207"; orig_transcript_id "gnl|WGS:JAAVVJ|G4P62_T011727"; product "transcript variant X1"; protein_id "KAF7212104.1"; exon_number "3";
CM025018.1	Genbank	start_codon	10353086	10353088	.	+	0	gene_id "G4P62_007207"; transcript_id "gnl|WGS:JAAVVJ|G4P62_T011727"; gbkey "CDS"; gene "mcee"; locus_tag "G4P62_007207"; orig_transcript_id "gnl|WGS:JAAVVJ|G4P62_T011727"; product "transcript variant X1"; protein_id "KAF7212104.1"; exon_number "1";
CM025018.1	Genbank	stop_codon	10354757	10354759	.	+	0	gene_id "G4P62_007207"; transcript_id "gnl|WGS:JAAVVJ|G4P62_T011727"; gbkey "CDS"; gene "mcee"; locus_tag "G4P62_007207"; orig_transcript_id "gnl|WGS:JAAVVJ|G4P62_T011727"; product "transcript variant X1"; protein_id "KAF7212104.1"; exon_number "3";
CM025018.1	Genbank	gene	10342466	10353008	.	-	.	gene_id "G4P62_007208"; transcript_id ""; description "U3 small nucleolar ribonucleoprotein protein"; gbkey "Gene"; gene "mphosph10"; gene_biotype "protein_coding"; locus_tag "G4P62_007208";
CM025018.1	Genbank	transcript	10342466	10353008	.	-	.	gene_id "G4P62_007208"; transcript_id "gnl|WGS:JAAVVJ|G4P62_T011729"; gbkey "mRNA"; gene "mphosph10"; locus_tag "G4P62_007208"; note "transcript variant X2"; orig_protein_id "gnl|WGS:JAAVVJ|G4P62_P011729"; orig_transcript_id "gnl|WGS:JAAVVJ|G4P62_T011729"; product "M-phase phosphoprotein 10"; transcript_biotype "mRNA";
CM025018.1	Genbank	exon	10352898	10353008	.	-	.	gene_id "G4P62_007208"; transcript_id "gnl|WGS:JAAVVJ|G4P62_T011729"; gene "mphosph10"; locus_tag "G4P62_007208"; note "transcript variant X2"; orig_protein_id "gnl|WGS:JAAVVJ|G4P62_P011729"; orig_transcript_id "gnl|WGS:JAAVVJ|G4P62_T011729"; product "M-phase phosphoprotein 10"; transcript_biotype "mRNA"; exon_number "1";
CM025018.1	Genbank	exon	10351452	10352115	.	-	.	gene_id "G4P62_007208"; transcript_id "gnl|WGS:JAAVVJ|G4P62_T011729"; gene "mphosph10"; locus_tag "G4P62_007208"; note "transcript variant X2"; orig_protein_id "gnl|WGS:JAAVVJ|G4P62_P011729"; orig_transcript_id "gnl|WGS:JAAVVJ|G4P62_T011729"; product "M-phase phosphoprotein 10"; transcript_biotype "mRNA"; exon_number "2";
CM025018.1	Genbank	exon	10351203	10351375	.	-	.	gene_id "G4P62_007208"; transcript_id "gnl|WGS:JAAVVJ|G4P62_T011729"; gene "mphosph10"; locus_tag "G4P62_007208"; note "transcript variant X2"; orig_protein_id "gnl|WGS:JAAVVJ|G4P62_P011729"; orig_transcript_id "gnl|WGS:JAAVVJ|G4P62_T011729"; product "M-phase phosphoprotein 10"; transcript_biotype "mRNA"; exon_number "3";
CM025018.1	Genbank	exon	10350949	10351114	.	-	.	gene_id "G4P62_007208"; transcript_id "gnl|WGS:JAAVVJ|G4P62_T011729"; gene "mphosph10"; locus_tag "G4P62_007208"; note "transcript variant X2"; orig_protein_id "gnl|WGS:JAAVVJ|G4P62_P011729"; orig_transcript_id "gnl|WGS:JAAVVJ|G4P62_T011729"; product "M-phase phosphoprotein 10"; transcript_biotype "mRNA"; exon_number "4";
CM025018.1	Genbank	exon	10347159	10347300	.	-	.	gene_id "G4P62_007208"; transcript_id "gnl|WGS:JAAVVJ|G4P62_T011729"; gene "mphosph10"; locus_tag "G4P62_007208"; note "transcript variant X2"; orig_protein_id "gnl|WGS:JAAVVJ|G4P62_P011729"; orig_transcript_id "gnl|WGS:JAAVVJ|G4P62_T011729"; product "M-phase phosphoprotein 10"; transcript_biotype "mRNA"; exon_number "5";
CM025018.1	Genbank	exon	10345250	10345317	.	-	.	gene_id "G4P62_007208"; transcript_id "gnl|WGS:JAAVVJ|G4P62_T011729"; gene "mphosph10"; locus_tag "G4P62_007208"; note "transcript variant X2"; orig_protein_id "gnl|WGS:JAAVVJ|G4P62_P011729"; orig_transcript_id "gnl|WGS:JAAVVJ|G4P62_T011729"; product "M-phase phosphoprotein 10"; transcript_biotype "mRNA"; exon_number "6";
CM025018.1	Genbank	exon	10344324	10344461	.	-	.	gene_id "G4P62_007208"; transcript_id "gnl|WGS:JAAVVJ|G4P62_T011729"; gene "mphosph10"; locus_tag "G4P62_007208"; note "transcript variant X2"; orig_protein_id "gnl|WGS:JAAVVJ|G4P62_P011729"; orig_transcript_id "gnl|WGS:JAAVVJ|G4P62_T011729"; product "M-phase phosphoprotein 10"; transcript_biotype "mRNA"; exon_number "7";
CM025018.1	Genbank	exon	10343617	10343727	.	-	.	gene_id "G4P62_007208"; transcript_id "gnl|WGS:JAAVVJ|G4P62_T011729"; gene "mphosph10"; locus_tag "G4P62_007208"; note "transcript variant X2"; orig_protein_id "gnl|WGS:JAAVVJ|G4P62_P011729"; orig_transcript_id "gnl|WGS:JAAVVJ|G4P62_T011729"; product "M-phase phosphoprotein 10"; transcript_biotype "mRNA"; exon_number "8";
CM025018.1	Genbank	exon	10343412	10343519	.	-	.	gene_id "G4P62_007208"; transcript_id "gnl|WGS:JAAVVJ|G4P62_T011729"; gene "mphosph10"; locus_tag "G4P62_007208"; note "transcript variant X2"; orig_protein_id "gnl|WGS:JAAVVJ|G4P62_P011729"; orig_transcript_id "gnl|WGS:JAAVVJ|G4P62_T011729"; product "M-phase phosphoprotein 10"; transcript_biotype "mRNA"; exon_number "9";
CM025018.1	Genbank	exon	10343103	10343333	.	-	.	gene_id "G4P62_007208"; transcript_id "gnl|WGS:JAAVVJ|G4P62_T011729"; gene "mphosph10"; locus_tag "G4P62_007208"; note "transcript variant X2"; orig_protein_id "gnl|WGS:JAAVVJ|G4P62_P011729"; orig_transcript_id "gnl|WGS:JAAVVJ|G4P62_T011729"; product "M-phase phosphoprotein 10"; transcript_biotype "mRNA"; exon_number "10";
CM025018.1	Genbank	exon	10342466	10342709	.	-	.	gene_id "G4P62_007208"; transcript_id "gnl|WGS:JAAVVJ|G4P62_T011729"; gene "mphosph10"; locus_tag "G4P62_007208"; note "transcript variant X2"; orig_protein_id "gnl|WGS:JAAVVJ|G4P62_P011729"; orig_transcript_id "gnl|WGS:JAAVVJ|G4P62_T011729"; product "M-phase phosphoprotein 10"; transcript_biotype "mRNA"; exon_number "11";
CM025018.1	Genbank	CDS	10352898	10352983	.	-	0	gene_id "G4P62_007208"; transcript_id "gnl|WGS:JAAVVJ|G4P62_T011729"; gbkey "CDS"; gene "mphosph10"; locus_tag "G4P62_007208"; orig_transcript_id "gnl|WGS:JAAVVJ|G4P62_T011729"; product "transcript variant X2"; protein_id "KAF7212106.1"; exon_number "1";
CM025018.1	Genbank	CDS	10351452	10352115	.	-	1	gene_id "G4P62_007208"; transcript_id "gnl|WGS:JAAVVJ|G4P62_T011729"; gbkey "CDS"; gene "mphosph10"; locus_tag "G4P62_007208"; orig_transcript_id "gnl|WGS:JAAVVJ|G4P62_T011729"; product "transcript variant X2"; protein_id "KAF7212106.1"; exon_number "2";
CM025018.1	Genbank	CDS	10351203	10351375	.	-	0	gene_id "G4P62_007208"; transcript_id "gnl|WGS:JAAVVJ|G4P62_T011729"; gbkey "CDS"; gene "mphosph10"; locus_tag "G4P62_007208"; orig_transcript_id "gnl|WGS:JAAVVJ|G4P62_T011729"; product "transcript variant X2"; protein_id "KAF7212106.1"; exon_number "3";
CM025018.1	Genbank	CDS	10350949	10351114	.	-	1	gene_id "G4P62_007208"; transcript_id "gnl|WGS:JAAVVJ|G4P62_T011729"; gbkey "CDS"; gene "mphosph10"; locus_tag "G4P62_007208"; orig_transcript_id "gnl|WGS:JAAVVJ|G4P62_T011729"; product "transcript variant X2"; protein_id "KAF7212106.1"; exon_number "4";
CM025018.1	Genbank	CDS	10347159	10347300	.	-	0	gene_id "G4P62_007208"; transcript_id "gnl|WGS:JAAVVJ|G4P62_T011729"; gbkey "CDS"; gene "mphosph10"; locus_tag "G4P62_007208"; orig_transcript_id "gnl|WGS:JAAVVJ|G4P62_T011729"; product "transcript variant X2"; protein_id "KAF7212106.1"; exon_number "5";
CM025018.1	Genbank	CDS	10345250	10345317	.	-	2	gene_id "G4P62_007208"; transcript_id "gnl|WGS:JAAVVJ|G4P62_T011729"; gbkey "CDS"; gene "mphosph10"; locus_tag "G4P62_007208"; orig_transcript_id "gnl|WGS:JAAVVJ|G4P62_T011729"; product "transcript variant X2"; protein_id "KAF7212106.1"; exon_number "6";
CM025018.1	Genbank	CDS	10344324	10344461	.	-	0	gene_id "G4P62_007208"; transcript_id "gnl|WGS:JAAVVJ|G4P62_T011729"; gbkey "CDS"; gene "mphosph10"; locus_tag "G4P62_007208"; orig_transcript_id "gnl|WGS:JAAVVJ|G4P62_T011729"; product "transcript variant X2"; protein_id "KAF7212106.1"; exon_number "7";
CM025018.1	Genbank	CDS	10343617	10343727	.	-	0	gene_id "G4P62_007208"; transcript_id "gnl|WGS:JAAVVJ|G4P62_T011729"; gbkey "CDS"; gene "mphosph10"; locus_tag "G4P62_007208"; orig_transcript_id "gnl|WGS:JAAVVJ|G4P62_T011729"; product "transcript variant X2"; protein_id "KAF7212106.1"; exon_number "8";
CM025018.1	Genbank	CDS	10343412	10343519	.	-	0	gene_id "G4P62_007208"; transcript_id "gnl|WGS:JAAVVJ|G4P62_T011729"; gbkey "CDS"; gene "mphosph10"; locus_tag "G4P62_007208"; orig_transcript_id "gnl|WGS:JAAVVJ|G4P62_T011729"; product "transcript variant X2"; protein_id "KAF7212106.1"; exon_number "9";
CM025018.1	Genbank	CDS	10343103	10343333	.	-	0	gene_id "G4P62_007208"; transcript_id "gnl|WGS:JAAVVJ|G4P62_T011729"; gbkey "CDS"; gene "mphosph10"; locus_tag "G4P62_007208"; orig_transcript_id "gnl|WGS:JAAVVJ|G4P62_T011729"; product "transcript variant X2"; protein_id "KAF7212106.1"; exon_number "10";
CM025018.1	Genbank	CDS	10342566	10342709	.	-	0	gene_id "G4P62_007208"; transcript_id "gnl|WGS:JAAVVJ|G4P62_T011729"; gbkey "CDS"; gene "mphosph10"; locus_tag "G4P62_007208"; orig_transcript_id "gnl|WGS:JAAVVJ|G4P62_T011729"; product "transcript variant X2"; protein_id "KAF7212106.1"; exon_number "11";
CM025018.1	Genbank	start_codon	10352981	10352983	.	-	0	gene_id "G4P62_007208"; transcript_id "gnl|WGS:JAAVVJ|G4P62_T011729"; gbkey "CDS"; gene "mphosph10"; locus_tag "G4P62_007208"; orig_transcript_id "gnl|WGS:JAAVVJ|G4P62_T011729"; product "transcript variant X2"; protein_id "KAF7212106.1"; exon_number "1";
CM025018.1	Genbank	stop_codon	10342563	10342565	.	-	0	gene_id "G4P62_007208"; transcript_id "gnl|WGS:JAAVVJ|G4P62_T011729"; gbkey "CDS"; gene "mphosph10"; locus_tag "G4P62_007208"; orig_transcript_id "gnl|WGS:JAAVVJ|G4P62_T011729"; product "transcript variant X2"; protein_id "KAF7212106.1"; exon_number "11";
CM025018.1	Genbank	transcript	10342466	10353008	.	-	.	gene_id "G4P62_007208"; transcript_id "gnl|WGS:JAAVVJ|G4P62_T011728"; gbkey "mRNA"; gene "mphosph10"; locus_tag "G4P62_007208"; note "transcript variant X1"; orig_protein_id "gnl|WGS:JAAVVJ|G4P62_P011728"; orig_transcript_id "gnl|WGS:JAAVVJ|G4P62_T011728"; product "M-phase phosphoprotein 10"; transcript_biotype "mRNA";
CM025018.1	Genbank	exon	10352898	10353008	.	-	.	gene_id "G4P62_007208"; transcript_id "gnl|WGS:JAAVVJ|G4P62_T011728"; gene "mphosph10"; locus_tag "G4P62_007208"; note "transcript variant X1"; orig_protein_id "gnl|WGS:JAAVVJ|G4P62_P011728"; orig_transcript_id "gnl|WGS:JAAVVJ|G4P62_T011728"; product "M-phase phosphoprotein 10"; transcript_biotype "mRNA"; exon_number "1";
CM025018.1	Genbank	exon	10351452	10352115	.	-	.	gene_id "G4P62_007208"; transcript_id "gnl|WGS:JAAVVJ|G4P62_T011728"; gene "mphosph10"; locus_tag "G4P62_007208"; note "transcript variant X1"; orig_protein_id "gnl|WGS:JAAVVJ|G4P62_P011728"; orig_transcript_id "gnl|WGS:JAAVVJ|G4P62_T011728"; product "M-phase phosphoprotein 10"; transcript_biotype "mRNA"; exon_number "2";
CM025018.1	Genbank	exon	10351203	10351378	.	-	.	gene_id "G4P62_007208"; transcript_id "gnl|WGS:JAAVVJ|G4P62_T011728"; gene "mphosph10"; locus_tag "G4P62_007208"; note "transcript variant X1"; orig_protein_id "gnl|WGS:JAAVVJ|G4P62_P011728"; orig_transcript_id "gnl|WGS:JAAVVJ|G4P62_T011728"; product "M-phase phosphoprotein 10"; transcript_biotype "mRNA"; exon_number "3";
CM025018.1	Genbank	exon	10350949	10351114	.	-	.	gene_id "G4P62_007208"; transcript_id "gnl|WGS:JAAVVJ|G4P62_T011728"; gene "mphosph10"; locus_tag "G4P62_007208"; note "transcript variant X1"; orig_protein_id "gnl|WGS:JAAVVJ|G4P62_P011728"; orig_transcript_id "gnl|WGS:JAAVVJ|G4P62_T011728"; product "M-phase phosphoprotein 10"; transcript_biotype "mRNA"; exon_number "4";
CM025018.1	Genbank	exon	10347159	10347300	.	-	.	gene_id "G4P62_007208"; transcript_id "gnl|WGS:JAAVVJ|G4P62_T011728"; gene "mphosph10"; locus_tag "G4P62_007208"; note "transcript variant X1"; orig_protein_id "gnl|WGS:JAAVVJ|G4P62_P011728"; orig_transcript_id "gnl|WGS:JAAVVJ|G4P62_T011728"; product "M-phase phosphoprotein 10"; transcript_biotype "mRNA"; exon_number "5";
CM025018.1	Genbank	exon	10345250	10345317	.	-	.	gene_id "G4P62_007208"; transcript_id "gnl|WGS:JAAVVJ|G4P62_T011728"; gene "mphosph10"; locus_tag "G4P62_007208"; note "transcript variant X1"; orig_protein_id "gnl|WGS:JAAVVJ|G4P62_P011728"; orig_transcript_id "gnl|WGS:JAAVVJ|G4P62_T011728"; product "M-phase phosphoprotein 10"; transcript_biotype "mRNA"; exon_number "6";
CM025018.1	Genbank	exon	10344324	10344461	.	-	.	gene_id "G4P62_007208"; transcript_id "gnl|WGS:JAAVVJ|G4P62_T011728"; gene "mphosph10"; locus_tag "G4P62_007208"; note "transcript variant X1"; orig_protein_id "gnl|WGS:JAAVVJ|G4P62_P011728"; orig_transcript_id "gnl|WGS:JAAVVJ|G4P62_T011728"; product "M-phase phosphoprotein 10"; transcript_biotype "mRNA"; exon_number "7";
CM025018.1	Genbank	exon	10343617	10343727	.	-	.	gene_id "G4P62_007208"; transcript_id "gnl|WGS:JAAVVJ|G4P62_T011728"; gene "mphosph10"; locus_tag "G4P62_007208"; note "transcript variant X1"; orig_protein_id "gnl|WGS:JAAVVJ|G4P62_P011728"; orig_transcript_id "gnl|WGS:JAAVVJ|G4P62_T011728"; product "M-phase phosphoprotein 10"; transcript_biotype "mRNA"; exon_number "8";
CM025018.1	Genbank	exon	10343412	10343519	.	-	.	gene_id "G4P62_007208"; transcript_id "gnl|WGS:JAAVVJ|G4P62_T011728"; gene "mphosph10"; locus_tag "G4P62_007208"; note "transcript variant X1"; orig_protein_id "gnl|WGS:JAAVVJ|G4P62_P011728"; orig_transcript_id "gnl|WGS:JAAVVJ|G4P62_T011728"; product "M-phase phosphoprotein 10"; transcript_biotype "mRNA"; exon_number "9";
CM025018.1	Genbank	exon	10343103	10343333	.	-	.	gene_id "G4P62_007208"; transcript_id "gnl|WGS:JAAVVJ|G4P62_T011728"; gene "mphosph10"; locus_tag "G4P62_007208"; note "transcript variant X1"; orig_protein_id "gnl|WGS:JAAVVJ|G4P62_P011728"; orig_transcript_id "gnl|WGS:JAAVVJ|G4P62_T011728"; product "M-phase phosphoprotein 10"; transcript_biotype "mRNA"; exon_number "10";
CM025018.1	Genbank	exon	10342466	10342709	.	-	.	gene_id "G4P62_007208"; transcript_id "gnl|WGS:JAAVVJ|G4P62_T011728"; gene "mphosph10"; locus_tag "G4P62_007208"; note "transcript variant X1"; orig_protein_id "gnl|WGS:JAAVVJ|G4P62_P011728"; orig_transcript_id "gnl|WGS:JAAVVJ|G4P62_T011728"; product "M-phase phosphoprotein 10"; transcript_biotype "mRNA"; exon_number "11";
CM025018.1	Genbank	CDS	10352898	10352983	.	-	0	gene_id "G4P62_007208"; transcript_id "gnl|WGS:JAAVVJ|G4P62_T011728"; gbkey "CDS"; gene "mphosph10"; locus_tag "G4P62_007208"; orig_transcript_id "gnl|WGS:JAAVVJ|G4P62_T011728"; product "transcript variant X1"; protein_id "KAF7212105.1"; exon_number "1";
CM025018.1	Genbank	CDS	10351452	10352115	.	-	1	gene_id "G4P62_007208"; transcript_id "gnl|WGS:JAAVVJ|G4P62_T011728"; gbkey "CDS"; gene "mphosph10"; locus_tag "G4P62_007208"; orig_transcript_id "gnl|WGS:JAAVVJ|G4P62_T011728"; product "transcript variant X1"; protein_id "KAF7212105.1"; exon_number "2";
```
