## Supplemental Code for "Dynamic regulation of gonadal transposon control across the lifespan of the naturally short-lived African turquoise killifish": GCA_014300015.1_MPIA_NFZ_2.0_genomic.gtf (part 186 of 321)

```
CM025018.1	Genbank	CDS	10351203	10351378	.	-	0	gene_id "G4P62_007208"; transcript_id "gnl|WGS:JAAVVJ|G4P62_T011728"; gbkey "CDS"; gene "mphosph10"; locus_tag "G4P62_007208"; orig_transcript_id "gnl|WGS:JAAVVJ|G4P62_T011728"; product "transcript variant X1"; protein_id "KAF7212105.1"; exon_number "3";
CM025018.1	Genbank	CDS	10350949	10351114	.	-	1	gene_id "G4P62_007208"; transcript_id "gnl|WGS:JAAVVJ|G4P62_T011728"; gbkey "CDS"; gene "mphosph10"; locus_tag "G4P62_007208"; orig_transcript_id "gnl|WGS:JAAVVJ|G4P62_T011728"; product "transcript variant X1"; protein_id "KAF7212105.1"; exon_number "4";
CM025018.1	Genbank	CDS	10347159	10347300	.	-	0	gene_id "G4P62_007208"; transcript_id "gnl|WGS:JAAVVJ|G4P62_T011728"; gbkey "CDS"; gene "mphosph10"; locus_tag "G4P62_007208"; orig_transcript_id "gnl|WGS:JAAVVJ|G4P62_T011728"; product "transcript variant X1"; protein_id "KAF7212105.1"; exon_number "5";
CM025018.1	Genbank	CDS	10345250	10345317	.	-	2	gene_id "G4P62_007208"; transcript_id "gnl|WGS:JAAVVJ|G4P62_T011728"; gbkey "CDS"; gene "mphosph10"; locus_tag "G4P62_007208"; orig_transcript_id "gnl|WGS:JAAVVJ|G4P62_T011728"; product "transcript variant X1"; protein_id "KAF7212105.1"; exon_number "6";
CM025018.1	Genbank	CDS	10344324	10344461	.	-	0	gene_id "G4P62_007208"; transcript_id "gnl|WGS:JAAVVJ|G4P62_T011728"; gbkey "CDS"; gene "mphosph10"; locus_tag "G4P62_007208"; orig_transcript_id "gnl|WGS:JAAVVJ|G4P62_T011728"; product "transcript variant X1"; protein_id "KAF7212105.1"; exon_number "7";
CM025018.1	Genbank	CDS	10343617	10343727	.	-	0	gene_id "G4P62_007208"; transcript_id "gnl|WGS:JAAVVJ|G4P62_T011728"; gbkey "CDS"; gene "mphosph10"; locus_tag "G4P62_007208"; orig_transcript_id "gnl|WGS:JAAVVJ|G4P62_T011728"; product "transcript variant X1"; protein_id "KAF7212105.1"; exon_number "8";
CM025018.1	Genbank	CDS	10343412	10343519	.	-	0	gene_id "G4P62_007208"; transcript_id "gnl|WGS:JAAVVJ|G4P62_T011728"; gbkey "CDS"; gene "mphosph10"; locus_tag "G4P62_007208"; orig_transcript_id "gnl|WGS:JAAVVJ|G4P62_T011728"; product "transcript variant X1"; protein_id "KAF7212105.1"; exon_number "9";
CM025018.1	Genbank	CDS	10343103	10343333	.	-	0	gene_id "G4P62_007208"; transcript_id "gnl|WGS:JAAVVJ|G4P62_T011728"; gbkey "CDS"; gene "mphosph10"; locus_tag "G4P62_007208"; orig_transcript_id "gnl|WGS:JAAVVJ|G4P62_T011728"; product "transcript variant X1"; protein_id "KAF7212105.1"; exon_number "10";
CM025018.1	Genbank	CDS	10342566	10342709	.	-	0	gene_id "G4P62_007208"; transcript_id "gnl|WGS:JAAVVJ|G4P62_T011728"; gbkey "CDS"; gene "mphosph10"; locus_tag "G4P62_007208"; orig_transcript_id "gnl|WGS:JAAVVJ|G4P62_T011728"; product "transcript variant X1"; protein_id "KAF7212105.1"; exon_number "11";
CM025018.1	Genbank	start_codon	10352981	10352983	.	-	0	gene_id "G4P62_007208"; transcript_id "gnl|WGS:JAAVVJ|G4P62_T011728"; gbkey "CDS"; gene "mphosph10"; locus_tag "G4P62_007208"; orig_transcript_id "gnl|WGS:JAAVVJ|G4P62_T011728"; product "transcript variant X1"; protein_id "KAF7212105.1"; exon_number "1";
CM025018.1	Genbank	stop_codon	10342563	10342565	.	-	0	gene_id "G4P62_007208"; transcript_id "gnl|WGS:JAAVVJ|G4P62_T011728"; gbkey "CDS"; gene "mphosph10"; locus_tag "G4P62_007208"; orig_transcript_id "gnl|WGS:JAAVVJ|G4P62_T011728"; product "transcript variant X1"; protein_id "KAF7212105.1"; exon_number "11";
CM025018.1	Genbank	gene	10357809	10359718	.	-	.	gene_id "G4P62_007206"; transcript_id ""; description "ferritin heavy subunit"; gbkey "Gene"; gene_biotype "protein_coding"; locus_tag "G4P62_007206"; note "LOC107381613";
CM025018.1	Genbank	transcript	10357809	10359718	.	-	.	gene_id "G4P62_007206"; transcript_id "gnl|WGS:JAAVVJ|G4P62_T011725"; gbkey "mRNA"; locus_tag "G4P62_007206"; note "heavy subunit"; orig_protein_id "gnl|WGS:JAAVVJ|G4P62_P011725"; orig_transcript_id "gnl|WGS:JAAVVJ|G4P62_T011725"; product "ferritin"; transcript_biotype "mRNA";
CM025018.1	Genbank	exon	10359479	10359718	.	-	.	gene_id "G4P62_007206"; transcript_id "gnl|WGS:JAAVVJ|G4P62_T011725"; locus_tag "G4P62_007206"; note "heavy subunit"; orig_protein_id "gnl|WGS:JAAVVJ|G4P62_P011725"; orig_transcript_id "gnl|WGS:JAAVVJ|G4P62_T011725"; product "ferritin"; transcript_biotype "mRNA"; exon_number "1";
CM025018.1	Genbank	exon	10359033	10359138	.	-	.	gene_id "G4P62_007206"; transcript_id "gnl|WGS:JAAVVJ|G4P62_T011725"; locus_tag "G4P62_007206"; note "heavy subunit"; orig_protein_id "gnl|WGS:JAAVVJ|G4P62_P011725"; orig_transcript_id "gnl|WGS:JAAVVJ|G4P62_T011725"; product "ferritin"; transcript_biotype "mRNA"; exon_number "2";
CM025018.1	Genbank	exon	10358520	10358666	.	-	.	gene_id "G4P62_007206"; transcript_id "gnl|WGS:JAAVVJ|G4P62_T011725"; locus_tag "G4P62_007206"; note "heavy subunit"; orig_protein_id "gnl|WGS:JAAVVJ|G4P62_P011725"; orig_transcript_id "gnl|WGS:JAAVVJ|G4P62_T011725"; product "ferritin"; transcript_biotype "mRNA"; exon_number "3";
CM025018.1	Genbank	exon	10358207	10358332	.	-	.	gene_id "G4P62_007206"; transcript_id "gnl|WGS:JAAVVJ|G4P62_T011725"; locus_tag "G4P62_007206"; note "heavy subunit"; orig_protein_id "gnl|WGS:JAAVVJ|G4P62_P011725"; orig_transcript_id "gnl|WGS:JAAVVJ|G4P62_T011725"; product "ferritin"; transcript_biotype "mRNA"; exon_number "4";
CM025018.1	Genbank	exon	10357809	10358122	.	-	.	gene_id "G4P62_007206"; transcript_id "gnl|WGS:JAAVVJ|G4P62_T011725"; locus_tag "G4P62_007206"; note "heavy subunit"; orig_protein_id "gnl|WGS:JAAVVJ|G4P62_P011725"; orig_transcript_id "gnl|WGS:JAAVVJ|G4P62_T011725"; product "ferritin"; transcript_biotype "mRNA"; exon_number "5";
CM025018.1	Genbank	CDS	10359033	10359134	.	-	0	gene_id "G4P62_007206"; transcript_id "gnl|WGS:JAAVVJ|G4P62_T011725"; gbkey "CDS"; locus_tag "G4P62_007206"; orig_transcript_id "gnl|WGS:JAAVVJ|G4P62_T011725"; product "heavy subunit"; protein_id "KAF7212102.1"; exon_number "2";
CM025018.1	Genbank	CDS	10358520	10358666	.	-	0	gene_id "G4P62_007206"; transcript_id "gnl|WGS:JAAVVJ|G4P62_T011725"; gbkey "CDS"; locus_tag "G4P62_007206"; orig_transcript_id "gnl|WGS:JAAVVJ|G4P62_T011725"; product "heavy subunit"; protein_id "KAF7212102.1"; exon_number "3";
CM025018.1	Genbank	CDS	10358207	10358332	.	-	0	gene_id "G4P62_007206"; transcript_id "gnl|WGS:JAAVVJ|G4P62_T011725"; gbkey "CDS"; locus_tag "G4P62_007206"; orig_transcript_id "gnl|WGS:JAAVVJ|G4P62_T011725"; product "heavy subunit"; protein_id "KAF7212102.1"; exon_number "4";
CM025018.1	Genbank	CDS	10357967	10358122	.	-	0	gene_id "G4P62_007206"; transcript_id "gnl|WGS:JAAVVJ|G4P62_T011725"; gbkey "CDS"; locus_tag "G4P62_007206"; orig_transcript_id "gnl|WGS:JAAVVJ|G4P62_T011725"; product "heavy subunit"; protein_id "KAF7212102.1"; exon_number "5";
CM025018.1	Genbank	start_codon	10359132	10359134	.	-	0	gene_id "G4P62_007206"; transcript_id "gnl|WGS:JAAVVJ|G4P62_T011725"; gbkey "CDS"; locus_tag "G4P62_007206"; orig_transcript_id "gnl|WGS:JAAVVJ|G4P62_T011725"; product "heavy subunit"; protein_id "KAF7212102.1"; exon_number "2";
CM025018.1	Genbank	stop_codon	10357964	10357966	.	-	0	gene_id "G4P62_007206"; transcript_id "gnl|WGS:JAAVVJ|G4P62_T011725"; gbkey "CDS"; locus_tag "G4P62_007206"; orig_transcript_id "gnl|WGS:JAAVVJ|G4P62_T011725"; product "heavy subunit"; protein_id "KAF7212102.1"; exon_number "5";
CM025018.1	Genbank	gene	10362261	10364485	.	-	.	gene_id "G4P62_007205"; transcript_id ""; description "60S acidic ribosomal protein P2-like"; gbkey "Gene"; gene_biotype "protein_coding"; locus_tag "G4P62_007205"; note "LOC107381616";
CM025018.1	Genbank	transcript	10362261	10364485	.	-	.	gene_id "G4P62_007205"; transcript_id "gnl|WGS:JAAVVJ|G4P62_T011724"; gbkey "mRNA"; locus_tag "G4P62_007205"; orig_protein_id "gnl|WGS:JAAVVJ|G4P62_P011724"; orig_transcript_id "gnl|WGS:JAAVVJ|G4P62_T011724"; product "60S acidic ribosomal protein P2-like"; transcript_biotype "mRNA";
CM025018.1	Genbank	exon	10364395	10364485	.	-	.	gene_id "G4P62_007205"; transcript_id "gnl|WGS:JAAVVJ|G4P62_T011724"; locus_tag "G4P62_007205"; orig_protein_id "gnl|WGS:JAAVVJ|G4P62_P011724"; orig_transcript_id "gnl|WGS:JAAVVJ|G4P62_T011724"; product "60S acidic ribosomal protein P2-like"; transcript_biotype "mRNA"; exon_number "1";
CM025018.1	Genbank	exon	10363000	10363123	.	-	.	gene_id "G4P62_007205"; transcript_id "gnl|WGS:JAAVVJ|G4P62_T011724"; locus_tag "G4P62_007205"; orig_protein_id "gnl|WGS:JAAVVJ|G4P62_P011724"; orig_transcript_id "gnl|WGS:JAAVVJ|G4P62_T011724"; product "60S acidic ribosomal protein P2-like"; transcript_biotype "mRNA"; exon_number "2";
CM025018.1	Genbank	exon	10362846	10362894	.	-	.	gene_id "G4P62_007205"; transcript_id "gnl|WGS:JAAVVJ|G4P62_T011724"; locus_tag "G4P62_007205"; orig_protein_id "gnl|WGS:JAAVVJ|G4P62_P011724"; orig_transcript_id "gnl|WGS:JAAVVJ|G4P62_T011724"; product "60S acidic ribosomal protein P2-like"; transcript_biotype "mRNA"; exon_number "3";
CM025018.1	Genbank	exon	10362548	10362643	.	-	.	gene_id "G4P62_007205"; transcript_id "gnl|WGS:JAAVVJ|G4P62_T011724"; locus_tag "G4P62_007205"; orig_protein_id "gnl|WGS:JAAVVJ|G4P62_P011724"; orig_transcript_id "gnl|WGS:JAAVVJ|G4P62_T011724"; product "60S acidic ribosomal protein P2-like"; transcript_biotype "mRNA"; exon_number "4";
CM025018.1	Genbank	exon	10362261	10362376	.	-	.	gene_id "G4P62_007205"; transcript_id "gnl|WGS:JAAVVJ|G4P62_T011724"; locus_tag "G4P62_007205"; orig_protein_id "gnl|WGS:JAAVVJ|G4P62_P011724"; orig_transcript_id "gnl|WGS:JAAVVJ|G4P62_T011724"; product "60S acidic ribosomal protein P2-like"; transcript_biotype "mRNA"; exon_number "5";
CM025018.1	Genbank	CDS	10363000	10363122	.	-	0	gene_id "G4P62_007205"; transcript_id "gnl|WGS:JAAVVJ|G4P62_T011724"; gbkey "CDS"; locus_tag "G4P62_007205"; orig_transcript_id "gnl|WGS:JAAVVJ|G4P62_T011724"; product "60S acidic ribosomal protein P2-like"; protein_id "KAF7212101.1"; exon_number "2";
CM025018.1	Genbank	CDS	10362846	10362894	.	-	0	gene_id "G4P62_007205"; transcript_id "gnl|WGS:JAAVVJ|G4P62_T011724"; gbkey "CDS"; locus_tag "G4P62_007205"; orig_transcript_id "gnl|WGS:JAAVVJ|G4P62_T011724"; product "60S acidic ribosomal protein P2-like"; protein_id "KAF7212101.1"; exon_number "3";
CM025018.1	Genbank	CDS	10362548	10362643	.	-	2	gene_id "G4P62_007205"; transcript_id "gnl|WGS:JAAVVJ|G4P62_T011724"; gbkey "CDS"; locus_tag "G4P62_007205"; orig_transcript_id "gnl|WGS:JAAVVJ|G4P62_T011724"; product "60S acidic ribosomal protein P2-like"; protein_id "KAF7212101.1"; exon_number "4";
CM025018.1	Genbank	CDS	10362300	10362376	.	-	2	gene_id "G4P62_007205"; transcript_id "gnl|WGS:JAAVVJ|G4P62_T011724"; gbkey "CDS"; locus_tag "G4P62_007205"; orig_transcript_id "gnl|WGS:JAAVVJ|G4P62_T011724"; product "60S acidic ribosomal protein P2-like"; protein_id "KAF7212101.1"; exon_number "5";
CM025018.1	Genbank	start_codon	10363120	10363122	.	-	0	gene_id "G4P62_007205"; transcript_id "gnl|WGS:JAAVVJ|G4P62_T011724"; gbkey "CDS"; locus_tag "G4P62_007205"; orig_transcript_id "gnl|WGS:JAAVVJ|G4P62_T011724"; product "60S acidic ribosomal protein P2-like"; protein_id "KAF7212101.1"; exon_number "2";
CM025018.1	Genbank	stop_codon	10362297	10362299	.	-	0	gene_id "G4P62_007205"; transcript_id "gnl|WGS:JAAVVJ|G4P62_T011724"; gbkey "CDS"; locus_tag "G4P62_007205"; orig_transcript_id "gnl|WGS:JAAVVJ|G4P62_T011724"; product "60S acidic ribosomal protein P2-like"; protein_id "KAF7212101.1"; exon_number "5";
CM025018.1	Genbank	gene	10367547	10376278	.	-	.	gene_id "G4P62_007204"; transcript_id ""; description "protein lin-7 homolog C"; gbkey "Gene"; gene "lin7c"; gene_biotype "protein_coding"; locus_tag "G4P62_007204";
CM025018.1	Genbank	transcript	10367547	10376278	.	-	.	gene_id "G4P62_007204"; transcript_id "gnl|WGS:JAAVVJ|G4P62_T011723"; gbkey "mRNA"; gene "lin7c"; locus_tag "G4P62_007204"; note "crumbs cell polarity complex component"; orig_protein_id "gnl|WGS:JAAVVJ|G4P62_P011723"; orig_transcript_id "gnl|WGS:JAAVVJ|G4P62_T011723"; product "lin-7 homolog C"; transcript_biotype "mRNA";
CM025018.1	Genbank	exon	10376060	10376278	.	-	.	gene_id "G4P62_007204"; transcript_id "gnl|WGS:JAAVVJ|G4P62_T011723"; gene "lin7c"; locus_tag "G4P62_007204"; note "crumbs cell polarity complex component"; orig_protein_id "gnl|WGS:JAAVVJ|G4P62_P011723"; orig_transcript_id "gnl|WGS:JAAVVJ|G4P62_T011723"; product "lin-7 homolog C"; transcript_biotype "mRNA"; exon_number "1";
CM025018.1	Genbank	exon	10374216	10374334	.	-	.	gene_id "G4P62_007204"; transcript_id "gnl|WGS:JAAVVJ|G4P62_T011723"; gene "lin7c"; locus_tag "G4P62_007204"; note "crumbs cell polarity complex component"; orig_protein_id "gnl|WGS:JAAVVJ|G4P62_P011723"; orig_transcript_id "gnl|WGS:JAAVVJ|G4P62_T011723"; product "lin-7 homolog C"; transcript_biotype "mRNA"; exon_number "2";
CM025018.1	Genbank	exon	10374054	10374125	.	-	.	gene_id "G4P62_007204"; transcript_id "gnl|WGS:JAAVVJ|G4P62_T011723"; gene "lin7c"; locus_tag "G4P62_007204"; note "crumbs cell polarity complex component"; orig_protein_id "gnl|WGS:JAAVVJ|G4P62_P011723"; orig_transcript_id "gnl|WGS:JAAVVJ|G4P62_T011723"; product "lin-7 homolog C"; transcript_biotype "mRNA"; exon_number "3";
CM025018.1	Genbank	exon	10373751	10373960	.	-	.	gene_id "G4P62_007204"; transcript_id "gnl|WGS:JAAVVJ|G4P62_T011723"; gene "lin7c"; locus_tag "G4P62_007204"; note "crumbs cell polarity complex component"; orig_protein_id "gnl|WGS:JAAVVJ|G4P62_P011723"; orig_transcript_id "gnl|WGS:JAAVVJ|G4P62_T011723"; product "lin-7 homolog C"; transcript_biotype "mRNA"; exon_number "4";
CM025018.1	Genbank	exon	10367547	10370435	.	-	.	gene_id "G4P62_007204"; transcript_id "gnl|WGS:JAAVVJ|G4P62_T011723"; gene "lin7c"; locus_tag "G4P62_007204"; note "crumbs cell polarity complex component"; orig_protein_id "gnl|WGS:JAAVVJ|G4P62_P011723"; orig_transcript_id "gnl|WGS:JAAVVJ|G4P62_T011723"; product "lin-7 homolog C"; transcript_biotype "mRNA"; exon_number "5";
CM025018.1	Genbank	CDS	10376060	10376096	.	-	0	gene_id "G4P62_007204"; transcript_id "gnl|WGS:JAAVVJ|G4P62_T011723"; gbkey "CDS"; gene "lin7c"; locus_tag "G4P62_007204"; orig_transcript_id "gnl|WGS:JAAVVJ|G4P62_T011723"; product "crumbs cell polarity complex component"; protein_id "KAF7212100.1"; exon_number "1";
CM025018.1	Genbank	CDS	10374216	10374334	.	-	2	gene_id "G4P62_007204"; transcript_id "gnl|WGS:JAAVVJ|G4P62_T011723"; gbkey "CDS"; gene "lin7c"; locus_tag "G4P62_007204"; orig_transcript_id "gnl|WGS:JAAVVJ|G4P62_T011723"; product "crumbs cell polarity complex component"; protein_id "KAF7212100.1"; exon_number "2";
CM025018.1	Genbank	CDS	10374054	10374125	.	-	0	gene_id "G4P62_007204"; transcript_id "gnl|WGS:JAAVVJ|G4P62_T011723"; gbkey "CDS"; gene "lin7c"; locus_tag "G4P62_007204"; orig_transcript_id "gnl|WGS:JAAVVJ|G4P62_T011723"; product "crumbs cell polarity complex component"; protein_id "KAF7212100.1"; exon_number "3";
CM025018.1	Genbank	CDS	10373751	10373960	.	-	0	gene_id "G4P62_007204"; transcript_id "gnl|WGS:JAAVVJ|G4P62_T011723"; gbkey "CDS"; gene "lin7c"; locus_tag "G4P62_007204"; orig_transcript_id "gnl|WGS:JAAVVJ|G4P62_T011723"; product "crumbs cell polarity complex component"; protein_id "KAF7212100.1"; exon_number "4";
CM025018.1	Genbank	CDS	10370271	10370435	.	-	0	gene_id "G4P62_007204"; transcript_id "gnl|WGS:JAAVVJ|G4P62_T011723"; gbkey "CDS"; gene "lin7c"; locus_tag "G4P62_007204"; orig_transcript_id "gnl|WGS:JAAVVJ|G4P62_T011723"; product "crumbs cell polarity complex component"; protein_id "KAF7212100.1"; exon_number "5";
CM025018.1	Genbank	start_codon	10376094	10376096	.	-	0	gene_id "G4P62_007204"; transcript_id "gnl|WGS:JAAVVJ|G4P62_T011723"; gbkey "CDS"; gene "lin7c"; locus_tag "G4P62_007204"; orig_transcript_id "gnl|WGS:JAAVVJ|G4P62_T011723"; product "crumbs cell polarity complex component"; protein_id "KAF7212100.1"; exon_number "1";
CM025018.1	Genbank	stop_codon	10370268	10370270	.	-	0	gene_id "G4P62_007204"; transcript_id "gnl|WGS:JAAVVJ|G4P62_T011723"; gbkey "CDS"; gene "lin7c"; locus_tag "G4P62_007204"; orig_transcript_id "gnl|WGS:JAAVVJ|G4P62_T011723"; product "crumbs cell polarity complex component"; protein_id "KAF7212100.1"; exon_number "5";
CM025018.1	Genbank	gene	10378942	10393354	.	-	.	gene_id "G4P62_007203"; transcript_id ""; description "brain-derived neurotrophic factor isoform X1"; gbkey "Gene"; gene "bdnf"; gene_biotype "protein_coding"; locus_tag "G4P62_007203";
CM025018.1	Genbank	transcript	10378942	10393354	.	-	.	gene_id "G4P62_007203"; transcript_id "gnl|WGS:JAAVVJ|G4P62_T011714"; gbkey "mRNA"; gene "bdnf"; locus_tag "G4P62_007203"; note "transcript variant X1"; orig_protein_id "gnl|WGS:JAAVVJ|G4P62_P011714"; orig_transcript_id "gnl|WGS:JAAVVJ|G4P62_T011714"; product "brain-derived neurotrophic factor"; transcript_biotype "mRNA";
CM025018.1	Genbank	exon	10393290	10393354	.	-	.	gene_id "G4P62_007203"; transcript_id "gnl|WGS:JAAVVJ|G4P62_T011714"; gene "bdnf"; locus_tag "G4P62_007203"; note "transcript variant X1"; orig_protein_id "gnl|WGS:JAAVVJ|G4P62_P011714"; orig_transcript_id "gnl|WGS:JAAVVJ|G4P62_T011714"; product "brain-derived neurotrophic factor"; transcript_biotype "mRNA"; exon_number "1";
CM025018.1	Genbank	exon	10378942	10380325	.	-	.	gene_id "G4P62_007203"; transcript_id "gnl|WGS:JAAVVJ|G4P62_T011714"; gene "bdnf"; locus_tag "G4P62_007203"; note "transcript variant X1"; orig_protein_id "gnl|WGS:JAAVVJ|G4P62_P011714"; orig_transcript_id "gnl|WGS:JAAVVJ|G4P62_T011714"; product "brain-derived neurotrophic factor"; transcript_biotype "mRNA"; exon_number "2";
CM025018.1	Genbank	CDS	10379519	10380325	.	-	0	gene_id "G4P62_007203"; transcript_id "gnl|WGS:JAAVVJ|G4P62_T011714"; gbkey "CDS"; gene "bdnf"; locus_tag "G4P62_007203"; orig_transcript_id "gnl|WGS:JAAVVJ|G4P62_T011714"; product "transcript variant X1"; protein_id "KAF7212091.1"; exon_number "2";
CM025018.1	Genbank	start_codon	10380323	10380325	.	-	0	gene_id "G4P62_007203"; transcript_id "gnl|WGS:JAAVVJ|G4P62_T011714"; gbkey "CDS"; gene "bdnf"; locus_tag "G4P62_007203"; orig_transcript_id "gnl|WGS:JAAVVJ|G4P62_T011714"; product "transcript variant X1"; protein_id "KAF7212091.1"; exon_number "2";
CM025018.1	Genbank	stop_codon	10379516	10379518	.	-	0	gene_id "G4P62_007203"; transcript_id "gnl|WGS:JAAVVJ|G4P62_T011714"; gbkey "CDS"; gene "bdnf"; locus_tag "G4P62_007203"; orig_transcript_id "gnl|WGS:JAAVVJ|G4P62_T011714"; product "transcript variant X1"; protein_id "KAF7212091.1"; exon_number "2";
CM025018.1	Genbank	transcript	10378942	10392858	.	-	.	gene_id "G4P62_007203"; transcript_id "gnl|WGS:JAAVVJ|G4P62_T011716"; gbkey "mRNA"; gene "bdnf"; locus_tag "G4P62_007203"; note "transcript variant X3"; orig_protein_id "gnl|WGS:JAAVVJ|G4P62_P011716"; orig_transcript_id "gnl|WGS:JAAVVJ|G4P62_T011716"; product "brain-derived neurotrophic factor"; transcript_biotype "mRNA";
CM025018.1	Genbank	exon	10392597	10392858	.	-	.	gene_id "G4P62_007203"; transcript_id "gnl|WGS:JAAVVJ|G4P62_T011716"; gene "bdnf"; locus_tag "G4P62_007203"; note "transcript variant X3"; orig_protein_id "gnl|WGS:JAAVVJ|G4P62_P011716"; orig_transcript_id "gnl|WGS:JAAVVJ|G4P62_T011716"; product "brain-derived neurotrophic factor"; transcript_biotype "mRNA"; exon_number "1";
CM025018.1	Genbank	exon	10378942	10380346	.	-	.	gene_id "G4P62_007203"; transcript_id "gnl|WGS:JAAVVJ|G4P62_T011716"; gene "bdnf"; locus_tag "G4P62_007203"; note "transcript variant X3"; orig_protein_id "gnl|WGS:JAAVVJ|G4P62_P011716"; orig_transcript_id "gnl|WGS:JAAVVJ|G4P62_T011716"; product "brain-derived neurotrophic factor"; transcript_biotype "mRNA"; exon_number "2";
CM025018.1	Genbank	CDS	10392597	10392599	.	-	0	gene_id "G4P62_007203"; transcript_id "gnl|WGS:JAAVVJ|G4P62_T011716"; gbkey "CDS"; gene "bdnf"; locus_tag "G4P62_007203"; orig_transcript_id "gnl|WGS:JAAVVJ|G4P62_T011716"; product "transcript variant X3"; protein_id "KAF7212093.1"; exon_number "1";
CM025018.1	Genbank	CDS	10379519	10380346	.	-	0	gene_id "G4P62_007203"; transcript_id "gnl|WGS:JAAVVJ|G4P62_T011716"; gbkey "CDS"; gene "bdnf"; locus_tag "G4P62_007203"; orig_transcript_id "gnl|WGS:JAAVVJ|G4P62_T011716"; product "transcript variant X3"; protein_id "KAF7212093.1"; exon_number "2";
CM025018.1	Genbank	start_codon	10392597	10392599	.	-	0	gene_id "G4P62_007203"; transcript_id "gnl|WGS:JAAVVJ|G4P62_T011716"; gbkey "CDS"; gene "bdnf"; locus_tag "G4P62_007203"; orig_transcript_id "gnl|WGS:JAAVVJ|G4P62_T011716"; product "transcript variant X3"; protein_id "KAF7212093.1"; exon_number "1";
CM025018.1	Genbank	stop_codon	10379516	10379518	.	-	0	gene_id "G4P62_007203"; transcript_id "gnl|WGS:JAAVVJ|G4P62_T011716"; gbkey "CDS"; gene "bdnf"; locus_tag "G4P62_007203"; orig_transcript_id "gnl|WGS:JAAVVJ|G4P62_T011716"; product "transcript variant X3"; protein_id "KAF7212093.1"; exon_number "2";
CM025018.1	Genbank	transcript	10378942	10392858	.	-	.	gene_id "G4P62_007203"; transcript_id "gnl|WGS:JAAVVJ|G4P62_T011715"; gbkey "mRNA"; gene "bdnf"; locus_tag "G4P62_007203"; note "transcript variant X6"; orig_protein_id "gnl|WGS:JAAVVJ|G4P62_P011715"; orig_transcript_id "gnl|WGS:JAAVVJ|G4P62_T011715"; product "brain-derived neurotrophic factor"; transcript_biotype "mRNA";
CM025018.1	Genbank	exon	10392597	10392858	.	-	.	gene_id "G4P62_007203"; transcript_id "gnl|WGS:JAAVVJ|G4P62_T011715"; gene "bdnf"; locus_tag "G4P62_007203"; note "transcript variant X6"; orig_protein_id "gnl|WGS:JAAVVJ|G4P62_P011715"; orig_transcript_id "gnl|WGS:JAAVVJ|G4P62_T011715"; product "brain-derived neurotrophic factor"; transcript_biotype "mRNA"; exon_number "1";
CM025018.1	Genbank	exon	10391823	10391941	.	-	.	gene_id "G4P62_007203"; transcript_id "gnl|WGS:JAAVVJ|G4P62_T011715"; gene "bdnf"; locus_tag "G4P62_007203"; note "transcript variant X6"; orig_protein_id "gnl|WGS:JAAVVJ|G4P62_P011715"; orig_transcript_id "gnl|WGS:JAAVVJ|G4P62_T011715"; product "brain-derived neurotrophic factor"; transcript_biotype "mRNA"; exon_number "2";
CM025018.1	Genbank	exon	10378942	10380325	.	-	.	gene_id "G4P62_007203"; transcript_id "gnl|WGS:JAAVVJ|G4P62_T011715"; gene "bdnf"; locus_tag "G4P62_007203"; note "transcript variant X6"; orig_protein_id "gnl|WGS:JAAVVJ|G4P62_P011715"; orig_transcript_id "gnl|WGS:JAAVVJ|G4P62_T011715"; product "brain-derived neurotrophic factor"; transcript_biotype "mRNA"; exon_number "3";
CM025018.1	Genbank	CDS	10379519	10380325	.	-	0	gene_id "G4P62_007203"; transcript_id "gnl|WGS:JAAVVJ|G4P62_T011715"; gbkey "CDS"; gene "bdnf"; locus_tag "G4P62_007203"; orig_transcript_id "gnl|WGS:JAAVVJ|G4P62_T011715"; product "transcript variant X6"; protein_id "KAF7212092.1"; exon_number "3";
CM025018.1	Genbank	start_codon	10380323	10380325	.	-	0	gene_id "G4P62_007203"; transcript_id "gnl|WGS:JAAVVJ|G4P62_T011715"; gbkey "CDS"; gene "bdnf"; locus_tag "G4P62_007203"; orig_transcript_id "gnl|WGS:JAAVVJ|G4P62_T011715"; product "transcript variant X6"; protein_id "KAF7212092.1"; exon_number "3";
CM025018.1	Genbank	stop_codon	10379516	10379518	.	-	0	gene_id "G4P62_007203"; transcript_id "gnl|WGS:JAAVVJ|G4P62_T011715"; gbkey "CDS"; gene "bdnf"; locus_tag "G4P62_007203"; orig_transcript_id "gnl|WGS:JAAVVJ|G4P62_T011715"; product "transcript variant X6"; protein_id "KAF7212092.1"; exon_number "3";
CM025018.1	Genbank	transcript	10378942	10392574	.	-	.	gene_id "G4P62_007203"; transcript_id "gnl|WGS:JAAVVJ|G4P62_T011718"; gbkey "mRNA"; gene "bdnf"; locus_tag "G4P62_007203"; note "transcript variant X9"; orig_protein_id "gnl|WGS:JAAVVJ|G4P62_P011718"; orig_transcript_id "gnl|WGS:JAAVVJ|G4P62_T011718"; product "brain-derived neurotrophic factor"; transcript_biotype "mRNA";
CM025018.1	Genbank	exon	10392387	10392574	.	-	.	gene_id "G4P62_007203"; transcript_id "gnl|WGS:JAAVVJ|G4P62_T011718"; gene "bdnf"; locus_tag "G4P62_007203"; note "transcript variant X9"; orig_protein_id "gnl|WGS:JAAVVJ|G4P62_P011718"; orig_transcript_id "gnl|WGS:JAAVVJ|G4P62_T011718"; product "brain-derived neurotrophic factor"; transcript_biotype "mRNA"; exon_number "1";
CM025018.1	Genbank	exon	10378942	10380325	.	-	.	gene_id "G4P62_007203"; transcript_id "gnl|WGS:JAAVVJ|G4P62_T011718"; gene "bdnf"; locus_tag "G4P62_007203"; note "transcript variant X9"; orig_protein_id "gnl|WGS:JAAVVJ|G4P62_P011718"; orig_transcript_id "gnl|WGS:JAAVVJ|G4P62_T011718"; product "brain-derived neurotrophic factor"; transcript_biotype "mRNA"; exon_number "2";
CM025018.1	Genbank	CDS	10379519	10380325	.	-	0	gene_id "G4P62_007203"; transcript_id "gnl|WGS:JAAVVJ|G4P62_T011718"; gbkey "CDS"; gene "bdnf"; locus_tag "G4P62_007203"; orig_transcript_id "gnl|WGS:JAAVVJ|G4P62_T011718"; product "transcript variant X9"; protein_id "KAF7212095.1"; exon_number "2";
CM025018.1	Genbank	start_codon	10380323	10380325	.	-	0	gene_id "G4P62_007203"; transcript_id "gnl|WGS:JAAVVJ|G4P62_T011718"; gbkey "CDS"; gene "bdnf"; locus_tag "G4P62_007203"; orig_transcript_id "gnl|WGS:JAAVVJ|G4P62_T011718"; product "transcript variant X9"; protein_id "KAF7212095.1"; exon_number "2";
CM025018.1	Genbank	stop_codon	10379516	10379518	.	-	0	gene_id "G4P62_007203"; transcript_id "gnl|WGS:JAAVVJ|G4P62_T011718"; gbkey "CDS"; gene "bdnf"; locus_tag "G4P62_007203"; orig_transcript_id "gnl|WGS:JAAVVJ|G4P62_T011718"; product "transcript variant X9"; protein_id "KAF7212095.1"; exon_number "2";
CM025018.1	Genbank	transcript	10378942	10392574	.	-	.	gene_id "G4P62_007203"; transcript_id "gnl|WGS:JAAVVJ|G4P62_T011717"; gbkey "mRNA"; gene "bdnf"; locus_tag "G4P62_007203"; note "transcript variant X5"; orig_protein_id "gnl|WGS:JAAVVJ|G4P62_P011717"; orig_transcript_id "gnl|WGS:JAAVVJ|G4P62_T011717"; product "brain-derived neurotrophic factor"; transcript_biotype "mRNA";
CM025018.1	Genbank	exon	10392387	10392574	.	-	.	gene_id "G4P62_007203"; transcript_id "gnl|WGS:JAAVVJ|G4P62_T011717"; gene "bdnf"; locus_tag "G4P62_007203"; note "transcript variant X5"; orig_protein_id "gnl|WGS:JAAVVJ|G4P62_P011717"; orig_transcript_id "gnl|WGS:JAAVVJ|G4P62_T011717"; product "brain-derived neurotrophic factor"; transcript_biotype "mRNA"; exon_number "1";
CM025018.1	Genbank	exon	10391823	10391941	.	-	.	gene_id "G4P62_007203"; transcript_id "gnl|WGS:JAAVVJ|G4P62_T011717"; gene "bdnf"; locus_tag "G4P62_007203"; note "transcript variant X5"; orig_protein_id "gnl|WGS:JAAVVJ|G4P62_P011717"; orig_transcript_id "gnl|WGS:JAAVVJ|G4P62_T011717"; product "brain-derived neurotrophic factor"; transcript_biotype "mRNA"; exon_number "2";
CM025018.1	Genbank	exon	10378942	10380325	.	-	.	gene_id "G4P62_007203"; transcript_id "gnl|WGS:JAAVVJ|G4P62_T011717"; gene "bdnf"; locus_tag "G4P62_007203"; note "transcript variant X5"; orig_protein_id "gnl|WGS:JAAVVJ|G4P62_P011717"; orig_transcript_id "gnl|WGS:JAAVVJ|G4P62_T011717"; product "brain-derived neurotrophic factor"; transcript_biotype "mRNA"; exon_number "3";
CM025018.1	Genbank	CDS	10379519	10380325	.	-	0	gene_id "G4P62_007203"; transcript_id "gnl|WGS:JAAVVJ|G4P62_T011717"; gbkey "CDS"; gene "bdnf"; locus_tag "G4P62_007203"; orig_transcript_id "gnl|WGS:JAAVVJ|G4P62_T011717"; product "transcript variant X5"; protein_id "KAF7212094.1"; exon_number "3";
CM025018.1	Genbank	start_codon	10380323	10380325	.	-	0	gene_id "G4P62_007203"; transcript_id "gnl|WGS:JAAVVJ|G4P62_T011717"; gbkey "CDS"; gene "bdnf"; locus_tag "G4P62_007203"; orig_transcript_id "gnl|WGS:JAAVVJ|G4P62_T011717"; product "transcript variant X5"; protein_id "KAF7212094.1"; exon_number "3";
CM025018.1	Genbank	stop_codon	10379516	10379518	.	-	0	gene_id "G4P62_007203"; transcript_id "gnl|WGS:JAAVVJ|G4P62_T011717"; gbkey "CDS"; gene "bdnf"; locus_tag "G4P62_007203"; orig_transcript_id "gnl|WGS:JAAVVJ|G4P62_T011717"; product "transcript variant X5"; protein_id "KAF7212094.1"; exon_number "3";
CM025018.1	Genbank	transcript	10378942	10391816	.	-	.	gene_id "G4P62_007203"; transcript_id "gnl|WGS:JAAVVJ|G4P62_T011719"; gbkey "mRNA"; gene "bdnf"; locus_tag "G4P62_007203"; note "transcript variant X7"; orig_protein_id "gnl|WGS:JAAVVJ|G4P62_P011719"; orig_transcript_id "gnl|WGS:JAAVVJ|G4P62_T011719"; product "brain-derived neurotrophic factor"; transcript_biotype "mRNA";
CM025018.1	Genbank	exon	10391520	10391816	.	-	.	gene_id "G4P62_007203"; transcript_id "gnl|WGS:JAAVVJ|G4P62_T011719"; gene "bdnf"; locus_tag "G4P62_007203"; note "transcript variant X7"; orig_protein_id "gnl|WGS:JAAVVJ|G4P62_P011719"; orig_transcript_id "gnl|WGS:JAAVVJ|G4P62_T011719"; product "brain-derived neurotrophic factor"; transcript_biotype "mRNA"; exon_number "1";
CM025018.1	Genbank	exon	10378942	10380325	.	-	.	gene_id "G4P62_007203"; transcript_id "gnl|WGS:JAAVVJ|G4P62_T011719"; gene "bdnf"; locus_tag "G4P62_007203"; note "transcript variant X7"; orig_protein_id "gnl|WGS:JAAVVJ|G4P62_P011719"; orig_transcript_id "gnl|WGS:JAAVVJ|G4P62_T011719"; product "brain-derived neurotrophic factor"; transcript_biotype "mRNA"; exon_number "2";
CM025018.1	Genbank	CDS	10379519	10380325	.	-	0	gene_id "G4P62_007203"; transcript_id "gnl|WGS:JAAVVJ|G4P62_T011719"; gbkey "CDS"; gene "bdnf"; locus_tag "G4P62_007203"; orig_transcript_id "gnl|WGS:JAAVVJ|G4P62_T011719"; product "transcript variant X7"; protein_id "KAF7212096.1"; exon_number "2";
CM025018.1	Genbank	start_codon	10380323	10380325	.	-	0	gene_id "G4P62_007203"; transcript_id "gnl|WGS:JAAVVJ|G4P62_T011719"; gbkey "CDS"; gene "bdnf"; locus_tag "G4P62_007203"; orig_transcript_id "gnl|WGS:JAAVVJ|G4P62_T011719"; product "transcript variant X7"; protein_id "KAF7212096.1"; exon_number "2";
CM025018.1	Genbank	stop_codon	10379516	10379518	.	-	0	gene_id "G4P62_007203"; transcript_id "gnl|WGS:JAAVVJ|G4P62_T011719"; gbkey "CDS"; gene "bdnf"; locus_tag "G4P62_007203"; orig_transcript_id "gnl|WGS:JAAVVJ|G4P62_T011719"; product "transcript variant X7"; protein_id "KAF7212096.1"; exon_number "2";
CM025018.1	Genbank	transcript	10378942	10391496	.	-	.	gene_id "G4P62_007203"; transcript_id "gnl|WGS:JAAVVJ|G4P62_T011720"; gbkey "mRNA"; gene "bdnf"; locus_tag "G4P62_007203"; note "transcript variant X8"; orig_protein_id "gnl|WGS:JAAVVJ|G4P62_P011720"; orig_transcript_id "gnl|WGS:JAAVVJ|G4P62_T011720"; product "brain-derived neurotrophic factor"; transcript_biotype "mRNA";
CM025018.1	Genbank	exon	10391353	10391496	.	-	.	gene_id "G4P62_007203"; transcript_id "gnl|WGS:JAAVVJ|G4P62_T011720"; gene "bdnf"; locus_tag "G4P62_007203"; note "transcript variant X8"; orig_protein_id "gnl|WGS:JAAVVJ|G4P62_P011720"; orig_transcript_id "gnl|WGS:JAAVVJ|G4P62_T011720"; product "brain-derived neurotrophic factor"; transcript_biotype "mRNA"; exon_number "1";
CM025018.1	Genbank	exon	10378942	10380325	.	-	.	gene_id "G4P62_007203"; transcript_id "gnl|WGS:JAAVVJ|G4P62_T011720"; gene "bdnf"; locus_tag "G4P62_007203"; note "transcript variant X8"; orig_protein_id "gnl|WGS:JAAVVJ|G4P62_P011720"; orig_transcript_id "gnl|WGS:JAAVVJ|G4P62_T011720"; product "brain-derived neurotrophic factor"; transcript_biotype "mRNA"; exon_number "2";
CM025018.1	Genbank	CDS	10379519	10380325	.	-	0	gene_id "G4P62_007203"; transcript_id "gnl|WGS:JAAVVJ|G4P62_T011720"; gbkey "CDS"; gene "bdnf"; locus_tag "G4P62_007203"; orig_transcript_id "gnl|WGS:JAAVVJ|G4P62_T011720"; product "transcript variant X8"; protein_id "KAF7212097.1"; exon_number "2";
CM025018.1	Genbank	start_codon	10380323	10380325	.	-	0	gene_id "G4P62_007203"; transcript_id "gnl|WGS:JAAVVJ|G4P62_T011720"; gbkey "CDS"; gene "bdnf"; locus_tag "G4P62_007203"; orig_transcript_id "gnl|WGS:JAAVVJ|G4P62_T011720"; product "transcript variant X8"; protein_id "KAF7212097.1"; exon_number "2";
CM025018.1	Genbank	stop_codon	10379516	10379518	.	-	0	gene_id "G4P62_007203"; transcript_id "gnl|WGS:JAAVVJ|G4P62_T011720"; gbkey "CDS"; gene "bdnf"; locus_tag "G4P62_007203"; orig_transcript_id "gnl|WGS:JAAVVJ|G4P62_T011720"; product "transcript variant X8"; protein_id "KAF7212097.1"; exon_number "2";
CM025018.1	Genbank	transcript	10378942	10389376	.	-	.	gene_id "G4P62_007203"; transcript_id "gnl|WGS:JAAVVJ|G4P62_T011721"; gbkey "mRNA"; gene "bdnf"; locus_tag "G4P62_007203"; note "transcript variant X2"; orig_protein_id "gnl|WGS:JAAVVJ|G4P62_P011721"; orig_transcript_id "gnl|WGS:JAAVVJ|G4P62_T011721"; product "brain-derived neurotrophic factor"; transcript_biotype "mRNA";
CM025018.1	Genbank	exon	10389317	10389376	.	-	.	gene_id "G4P62_007203"; transcript_id "gnl|WGS:JAAVVJ|G4P62_T011721"; gene "bdnf"; locus_tag "G4P62_007203"; note "transcript variant X2"; orig_protein_id "gnl|WGS:JAAVVJ|G4P62_P011721"; orig_transcript_id "gnl|WGS:JAAVVJ|G4P62_T011721"; product "brain-derived neurotrophic factor"; transcript_biotype "mRNA"; exon_number "1";
CM025018.1	Genbank	exon	10378942	10380346	.	-	.	gene_id "G4P62_007203"; transcript_id "gnl|WGS:JAAVVJ|G4P62_T011721"; gene "bdnf"; locus_tag "G4P62_007203"; note "transcript variant X2"; orig_protein_id "gnl|WGS:JAAVVJ|G4P62_P011721"; orig_transcript_id "gnl|WGS:JAAVVJ|G4P62_T011721"; product "brain-derived neurotrophic factor"; transcript_biotype "mRNA"; exon_number "2";
CM025018.1	Genbank	CDS	10389317	10389319	.	-	0	gene_id "G4P62_007203"; transcript_id "gnl|WGS:JAAVVJ|G4P62_T011721"; gbkey "CDS"; gene "bdnf"; locus_tag "G4P62_007203"; orig_transcript_id "gnl|WGS:JAAVVJ|G4P62_T011721"; product "transcript variant X2"; protein_id "KAF7212098.1"; exon_number "1";
CM025018.1	Genbank	CDS	10379519	10380346	.	-	0	gene_id "G4P62_007203"; transcript_id "gnl|WGS:JAAVVJ|G4P62_T011721"; gbkey "CDS"; gene "bdnf"; locus_tag "G4P62_007203"; orig_transcript_id "gnl|WGS:JAAVVJ|G4P62_T011721"; product "transcript variant X2"; protein_id "KAF7212098.1"; exon_number "2";
CM025018.1	Genbank	start_codon	10389317	10389319	.	-	0	gene_id "G4P62_007203"; transcript_id "gnl|WGS:JAAVVJ|G4P62_T011721"; gbkey "CDS"; gene "bdnf"; locus_tag "G4P62_007203"; orig_transcript_id "gnl|WGS:JAAVVJ|G4P62_T011721"; product "transcript variant X2"; protein_id "KAF7212098.1"; exon_number "1";
CM025018.1	Genbank	stop_codon	10379516	10379518	.	-	0	gene_id "G4P62_007203"; transcript_id "gnl|WGS:JAAVVJ|G4P62_T011721"; gbkey "CDS"; gene "bdnf"; locus_tag "G4P62_007203"; orig_transcript_id "gnl|WGS:JAAVVJ|G4P62_T011721"; product "transcript variant X2"; protein_id "KAF7212098.1"; exon_number "2";
CM025018.1	Genbank	transcript	10378942	10386055	.	-	.	gene_id "G4P62_007203"; transcript_id "gnl|WGS:JAAVVJ|G4P62_T011722"; gbkey "mRNA"; gene "bdnf"; locus_tag "G4P62_007203"; note "transcript variant X4"; orig_protein_id "gnl|WGS:JAAVVJ|G4P62_P011722"; orig_transcript_id "gnl|WGS:JAAVVJ|G4P62_T011722"; product "brain-derived neurotrophic factor"; transcript_biotype "mRNA";
CM025018.1	Genbank	exon	10385442	10386055	.	-	.	gene_id "G4P62_007203"; transcript_id "gnl|WGS:JAAVVJ|G4P62_T011722"; gene "bdnf"; locus_tag "G4P62_007203"; note "transcript variant X4"; orig_protein_id "gnl|WGS:JAAVVJ|G4P62_P011722"; orig_transcript_id "gnl|WGS:JAAVVJ|G4P62_T011722"; product "brain-derived neurotrophic factor"; transcript_biotype "mRNA"; exon_number "1";
CM025018.1	Genbank	exon	10378942	10380325	.	-	.	gene_id "G4P62_007203"; transcript_id "gnl|WGS:JAAVVJ|G4P62_T011722"; gene "bdnf"; locus_tag "G4P62_007203"; note "transcript variant X4"; orig_protein_id "gnl|WGS:JAAVVJ|G4P62_P011722"; orig_transcript_id "gnl|WGS:JAAVVJ|G4P62_T011722"; product "brain-derived neurotrophic factor"; transcript_biotype "mRNA"; exon_number "2";
CM025018.1	Genbank	CDS	10379519	10380325	.	-	0	gene_id "G4P62_007203"; transcript_id "gnl|WGS:JAAVVJ|G4P62_T011722"; gbkey "CDS"; gene "bdnf"; locus_tag "G4P62_007203"; orig_transcript_id "gnl|WGS:JAAVVJ|G4P62_T011722"; product "transcript variant X4"; protein_id "KAF7212099.1"; exon_number "2";
CM025018.1	Genbank	start_codon	10380323	10380325	.	-	0	gene_id "G4P62_007203"; transcript_id "gnl|WGS:JAAVVJ|G4P62_T011722"; gbkey "CDS"; gene "bdnf"; locus_tag "G4P62_007203"; orig_transcript_id "gnl|WGS:JAAVVJ|G4P62_T011722"; product "transcript variant X4"; protein_id "KAF7212099.1"; exon_number "2";
CM025018.1	Genbank	stop_codon	10379516	10379518	.	-	0	gene_id "G4P62_007203"; transcript_id "gnl|WGS:JAAVVJ|G4P62_T011722"; gbkey "CDS"; gene "bdnf"; locus_tag "G4P62_007203"; orig_transcript_id "gnl|WGS:JAAVVJ|G4P62_T011722"; product "transcript variant X4"; protein_id "KAF7212099.1"; exon_number "2";
CM025018.1	Genbank	gene	10425031	10463193	.	-	.	gene_id "G4P62_007202"; transcript_id ""; description "kinesin-like protein KIF18A isoform X1"; gbkey "Gene"; gene "kif18a"; gene_biotype "protein_coding"; locus_tag "G4P62_007202";
CM025018.1	Genbank	transcript	10425031	10463193	.	-	.	gene_id "G4P62_007202"; transcript_id "gnl|WGS:JAAVVJ|G4P62_T011713"; gbkey "mRNA"; gene "kif18a"; locus_tag "G4P62_007202"; note "transcript variant X2"; orig_protein_id "gnl|WGS:JAAVVJ|G4P62_P011713"; orig_transcript_id "gnl|WGS:JAAVVJ|G4P62_T011713"; product "kinesin family member 18A"; transcript_biotype "mRNA";
CM025018.1	Genbank	exon	10463042	10463193	.	-	.	gene_id "G4P62_007202"; transcript_id "gnl|WGS:JAAVVJ|G4P62_T011713"; gene "kif18a"; locus_tag "G4P62_007202"; note "transcript variant X2"; orig_protein_id "gnl|WGS:JAAVVJ|G4P62_P011713"; orig_transcript_id "gnl|WGS:JAAVVJ|G4P62_T011713"; product "kinesin family member 18A"; transcript_biotype "mRNA"; exon_number "1";
CM025018.1	Genbank	exon	10461448	10461793	.	-	.	gene_id "G4P62_007202"; transcript_id "gnl|WGS:JAAVVJ|G4P62_T011713"; gene "kif18a"; locus_tag "G4P62_007202"; note "transcript variant X2"; orig_protein_id "gnl|WGS:JAAVVJ|G4P62_P011713"; orig_transcript_id "gnl|WGS:JAAVVJ|G4P62_T011713"; product "kinesin family member 18A"; transcript_biotype "mRNA"; exon_number "2";
CM025018.1	Genbank	exon	10460189	10460346	.	-	.	gene_id "G4P62_007202"; transcript_id "gnl|WGS:JAAVVJ|G4P62_T011713"; gene "kif18a"; locus_tag "G4P62_007202"; note "transcript variant X2"; orig_protein_id "gnl|WGS:JAAVVJ|G4P62_P011713"; orig_transcript_id "gnl|WGS:JAAVVJ|G4P62_T011713"; product "kinesin family member 18A"; transcript_biotype "mRNA"; exon_number "3";
CM025018.1	Genbank	exon	10459897	10460001	.	-	.	gene_id "G4P62_007202"; transcript_id "gnl|WGS:JAAVVJ|G4P62_T011713"; gene "kif18a"; locus_tag "G4P62_007202"; note "transcript variant X2"; orig_protein_id "gnl|WGS:JAAVVJ|G4P62_P011713"; orig_transcript_id "gnl|WGS:JAAVVJ|G4P62_T011713"; product "kinesin family member 18A"; transcript_biotype "mRNA"; exon_number "4";
CM025018.1	Genbank	exon	10456294	10456404	.	-	.	gene_id "G4P62_007202"; transcript_id "gnl|WGS:JAAVVJ|G4P62_T011713"; gene "kif18a"; locus_tag "G4P62_007202"; note "transcript variant X2"; orig_protein_id "gnl|WGS:JAAVVJ|G4P62_P011713"; orig_transcript_id "gnl|WGS:JAAVVJ|G4P62_T011713"; product "kinesin family member 18A"; transcript_biotype "mRNA"; exon_number "5";
CM025018.1	Genbank	exon	10455946	10456143	.	-	.	gene_id "G4P62_007202"; transcript_id "gnl|WGS:JAAVVJ|G4P62_T011713"; gene "kif18a"; locus_tag "G4P62_007202"; note "transcript variant X2"; orig_protein_id "gnl|WGS:JAAVVJ|G4P62_P011713"; orig_transcript_id "gnl|WGS:JAAVVJ|G4P62_T011713"; product "kinesin family member 18A"; transcript_biotype "mRNA"; exon_number "6";
CM025018.1	Genbank	exon	10447788	10447964	.	-	.	gene_id "G4P62_007202"; transcript_id "gnl|WGS:JAAVVJ|G4P62_T011713"; gene "kif18a"; locus_tag "G4P62_007202"; note "transcript variant X2"; orig_protein_id "gnl|WGS:JAAVVJ|G4P62_P011713"; orig_transcript_id "gnl|WGS:JAAVVJ|G4P62_T011713"; product "kinesin family member 18A"; transcript_biotype "mRNA"; exon_number "7";
CM025018.1	Genbank	exon	10447597	10447671	.	-	.	gene_id "G4P62_007202"; transcript_id "gnl|WGS:JAAVVJ|G4P62_T011713"; gene "kif18a"; locus_tag "G4P62_007202"; note "transcript variant X2"; orig_protein_id "gnl|WGS:JAAVVJ|G4P62_P011713"; orig_transcript_id "gnl|WGS:JAAVVJ|G4P62_T011713"; product "kinesin family member 18A"; transcript_biotype "mRNA"; exon_number "8";
CM025018.1	Genbank	exon	10447387	10447487	.	-	.	gene_id "G4P62_007202"; transcript_id "gnl|WGS:JAAVVJ|G4P62_T011713"; gene "kif18a"; locus_tag "G4P62_007202"; note "transcript variant X2"; orig_protein_id "gnl|WGS:JAAVVJ|G4P62_P011713"; orig_transcript_id "gnl|WGS:JAAVVJ|G4P62_T011713"; product "kinesin family member 18A"; transcript_biotype "mRNA"; exon_number "9";
CM025018.1	Genbank	exon	10442768	10442930	.	-	.	gene_id "G4P62_007202"; transcript_id "gnl|WGS:JAAVVJ|G4P62_T011713"; gene "kif18a"; locus_tag "G4P62_007202"; note "transcript variant X2"; orig_protein_id "gnl|WGS:JAAVVJ|G4P62_P011713"; orig_transcript_id "gnl|WGS:JAAVVJ|G4P62_T011713"; product "kinesin family member 18A"; transcript_biotype "mRNA"; exon_number "10";
CM025018.1	Genbank	exon	10442181	10442345	.	-	.	gene_id "G4P62_007202"; transcript_id "gnl|WGS:JAAVVJ|G4P62_T011713"; gene "kif18a"; locus_tag "G4P62_007202"; note "transcript variant X2"; orig_protein_id "gnl|WGS:JAAVVJ|G4P62_P011713"; orig_transcript_id "gnl|WGS:JAAVVJ|G4P62_T011713"; product "kinesin family member 18A"; transcript_biotype "mRNA"; exon_number "11";
CM025018.1	Genbank	exon	10441314	10441435	.	-	.	gene_id "G4P62_007202"; transcript_id "gnl|WGS:JAAVVJ|G4P62_T011713"; gene "kif18a"; locus_tag "G4P62_007202"; note "transcript variant X2"; orig_protein_id "gnl|WGS:JAAVVJ|G4P62_P011713"; orig_transcript_id "gnl|WGS:JAAVVJ|G4P62_T011713"; product "kinesin family member 18A"; transcript_biotype "mRNA"; exon_number "12";
CM025018.1	Genbank	exon	10440947	10441236	.	-	.	gene_id "G4P62_007202"; transcript_id "gnl|WGS:JAAVVJ|G4P62_T011713"; gene "kif18a"; locus_tag "G4P62_007202"; note "transcript variant X2"; orig_protein_id "gnl|WGS:JAAVVJ|G4P62_P011713"; orig_transcript_id "gnl|WGS:JAAVVJ|G4P62_T011713"; product "kinesin family member 18A"; transcript_biotype "mRNA"; exon_number "13";
CM025018.1	Genbank	exon	10437096	10437152	.	-	.	gene_id "G4P62_007202"; transcript_id "gnl|WGS:JAAVVJ|G4P62_T011713"; gene "kif18a"; locus_tag "G4P62_007202"; note "transcript variant X2"; orig_protein_id "gnl|WGS:JAAVVJ|G4P62_P011713"; orig_transcript_id "gnl|WGS:JAAVVJ|G4P62_T011713"; product "kinesin family member 18A"; transcript_biotype "mRNA"; exon_number "14";
CM025018.1	Genbank	exon	10428378	10428738	.	-	.	gene_id "G4P62_007202"; transcript_id "gnl|WGS:JAAVVJ|G4P62_T011713"; gene "kif18a"; locus_tag "G4P62_007202"; note "transcript variant X2"; orig_protein_id "gnl|WGS:JAAVVJ|G4P62_P011713"; orig_transcript_id "gnl|WGS:JAAVVJ|G4P62_T011713"; product "kinesin family member 18A"; transcript_biotype "mRNA"; exon_number "15";
CM025018.1	Genbank	exon	10425542	10425634	.	-	.	gene_id "G4P62_007202"; transcript_id "gnl|WGS:JAAVVJ|G4P62_T011713"; gene "kif18a"; locus_tag "G4P62_007202"; note "transcript variant X2"; orig_protein_id "gnl|WGS:JAAVVJ|G4P62_P011713"; orig_transcript_id "gnl|WGS:JAAVVJ|G4P62_T011713"; product "kinesin family member 18A"; transcript_biotype "mRNA"; exon_number "16";
CM025018.1	Genbank	exon	10425355	10425452	.	-	.	gene_id "G4P62_007202"; transcript_id "gnl|WGS:JAAVVJ|G4P62_T011713"; gene "kif18a"; locus_tag "G4P62_007202"; note "transcript variant X2"; orig_protein_id "gnl|WGS:JAAVVJ|G4P62_P011713"; orig_transcript_id "gnl|WGS:JAAVVJ|G4P62_T011713"; product "kinesin family member 18A"; transcript_biotype "mRNA"; exon_number "17";
CM025018.1	Genbank	exon	10425031	10425276	.	-	.	gene_id "G4P62_007202"; transcript_id "gnl|WGS:JAAVVJ|G4P62_T011713"; gene "kif18a"; locus_tag "G4P62_007202"; note "transcript variant X2"; orig_protein_id "gnl|WGS:JAAVVJ|G4P62_P011713"; orig_transcript_id "gnl|WGS:JAAVVJ|G4P62_T011713"; product "kinesin family member 18A"; transcript_biotype "mRNA"; exon_number "18";
CM025018.1	Genbank	CDS	10461448	10461763	.	-	0	gene_id "G4P62_007202"; transcript_id "gnl|WGS:JAAVVJ|G4P62_T011713"; gbkey "CDS"; gene "kif18a"; locus_tag "G4P62_007202"; orig_transcript_id "gnl|WGS:JAAVVJ|G4P62_T011713"; product "transcript variant X2"; protein_id "KAF7212090.1"; exon_number "2";
CM025018.1	Genbank	CDS	10460189	10460346	.	-	2	gene_id "G4P62_007202"; transcript_id "gnl|WGS:JAAVVJ|G4P62_T011713"; gbkey "CDS"; gene "kif18a"; locus_tag "G4P62_007202"; orig_transcript_id "gnl|WGS:JAAVVJ|G4P62_T011713"; product "transcript variant X2"; protein_id "KAF7212090.1"; exon_number "3";
CM025018.1	Genbank	CDS	10459897	10460001	.	-	0	gene_id "G4P62_007202"; transcript_id "gnl|WGS:JAAVVJ|G4P62_T011713"; gbkey "CDS"; gene "kif18a"; locus_tag "G4P62_007202"; orig_transcript_id "gnl|WGS:JAAVVJ|G4P62_T011713"; product "transcript variant X2"; protein_id "KAF7212090.1"; exon_number "4";
CM025018.1	Genbank	CDS	10456294	10456404	.	-	0	gene_id "G4P62_007202"; transcript_id "gnl|WGS:JAAVVJ|G4P62_T011713"; gbkey "CDS"; gene "kif18a"; locus_tag "G4P62_007202"; orig_transcript_id "gnl|WGS:JAAVVJ|G4P62_T011713"; product "transcript variant X2"; protein_id "KAF7212090.1"; exon_number "5";
CM025018.1	Genbank	CDS	10455946	10456143	.	-	0	gene_id "G4P62_007202"; transcript_id "gnl|WGS:JAAVVJ|G4P62_T011713"; gbkey "CDS"; gene "kif18a"; locus_tag "G4P62_007202"; orig_transcript_id "gnl|WGS:JAAVVJ|G4P62_T011713"; product "transcript variant X2"; protein_id "KAF7212090.1"; exon_number "6";
CM025018.1	Genbank	CDS	10447788	10447964	.	-	0	gene_id "G4P62_007202"; transcript_id "gnl|WGS:JAAVVJ|G4P62_T011713"; gbkey "CDS"; gene "kif18a"; locus_tag "G4P62_007202"; orig_transcript_id "gnl|WGS:JAAVVJ|G4P62_T011713"; product "transcript variant X2"; protein_id "KAF7212090.1"; exon_number "7";
CM025018.1	Genbank	CDS	10447597	10447671	.	-	0	gene_id "G4P62_007202"; transcript_id "gnl|WGS:JAAVVJ|G4P62_T011713"; gbkey "CDS"; gene "kif18a"; locus_tag "G4P62_007202"; orig_transcript_id "gnl|WGS:JAAVVJ|G4P62_T011713"; product "transcript variant X2"; protein_id "KAF7212090.1"; exon_number "8";
CM025018.1	Genbank	CDS	10447387	10447487	.	-	0	gene_id "G4P62_007202"; transcript_id "gnl|WGS:JAAVVJ|G4P62_T011713"; gbkey "CDS"; gene "kif18a"; locus_tag "G4P62_007202"; orig_transcript_id "gnl|WGS:JAAVVJ|G4P62_T011713"; product "transcript variant X2"; protein_id "KAF7212090.1"; exon_number "9";
CM025018.1	Genbank	CDS	10442768	10442930	.	-	1	gene_id "G4P62_007202"; transcript_id "gnl|WGS:JAAVVJ|G4P62_T011713"; gbkey "CDS"; gene "kif18a"; locus_tag "G4P62_007202"; orig_transcript_id "gnl|WGS:JAAVVJ|G4P62_T011713"; product "transcript variant X2"; protein_id "KAF7212090.1"; exon_number "10";
CM025018.1	Genbank	CDS	10442181	10442345	.	-	0	gene_id "G4P62_007202"; transcript_id "gnl|WGS:JAAVVJ|G4P62_T011713"; gbkey "CDS"; gene "kif18a"; locus_tag "G4P62_007202"; orig_transcript_id "gnl|WGS:JAAVVJ|G4P62_T011713"; product "transcript variant X2"; protein_id "KAF7212090.1"; exon_number "11";
CM025018.1	Genbank	CDS	10441314	10441435	.	-	0	gene_id "G4P62_007202"; transcript_id "gnl|WGS:JAAVVJ|G4P62_T011713"; gbkey "CDS"; gene "kif18a"; locus_tag "G4P62_007202"; orig_transcript_id "gnl|WGS:JAAVVJ|G4P62_T011713"; product "transcript variant X2"; protein_id "KAF7212090.1"; exon_number "12";
CM025018.1	Genbank	CDS	10440947	10441236	.	-	1	gene_id "G4P62_007202"; transcript_id "gnl|WGS:JAAVVJ|G4P62_T011713"; gbkey "CDS"; gene "kif18a"; locus_tag "G4P62_007202"; orig_transcript_id "gnl|WGS:JAAVVJ|G4P62_T011713"; product "transcript variant X2"; protein_id "KAF7212090.1"; exon_number "13";
CM025018.1	Genbank	CDS	10437096	10437152	.	-	2	gene_id "G4P62_007202"; transcript_id "gnl|WGS:JAAVVJ|G4P62_T011713"; gbkey "CDS"; gene "kif18a"; locus_tag "G4P62_007202"; orig_transcript_id "gnl|WGS:JAAVVJ|G4P62_T011713"; product "transcript variant X2"; protein_id "KAF7212090.1"; exon_number "14";
CM025018.1	Genbank	CDS	10428378	10428738	.	-	2	gene_id "G4P62_007202"; transcript_id "gnl|WGS:JAAVVJ|G4P62_T011713"; gbkey "CDS"; gene "kif18a"; locus_tag "G4P62_007202"; orig_transcript_id "gnl|WGS:JAAVVJ|G4P62_T011713"; product "transcript variant X2"; protein_id "KAF7212090.1"; exon_number "15";
CM025018.1	Genbank	CDS	10425542	10425634	.	-	1	gene_id "G4P62_007202"; transcript_id "gnl|WGS:JAAVVJ|G4P62_T011713"; gbkey "CDS"; gene "kif18a"; locus_tag "G4P62_007202"; orig_transcript_id "gnl|WGS:JAAVVJ|G4P62_T011713"; product "transcript variant X2"; protein_id "KAF7212090.1"; exon_number "16";
CM025018.1	Genbank	CDS	10425355	10425452	.	-	1	gene_id "G4P62_007202"; transcript_id "gnl|WGS:JAAVVJ|G4P62_T011713"; gbkey "CDS"; gene "kif18a"; locus_tag "G4P62_007202"; orig_transcript_id "gnl|WGS:JAAVVJ|G4P62_T011713"; product "transcript variant X2"; protein_id "KAF7212090.1"; exon_number "17";
CM025018.1	Genbank	CDS	10425146	10425276	.	-	2	gene_id "G4P62_007202"; transcript_id "gnl|WGS:JAAVVJ|G4P62_T011713"; gbkey "CDS"; gene "kif18a"; locus_tag "G4P62_007202"; orig_transcript_id "gnl|WGS:JAAVVJ|G4P62_T011713"; product "transcript variant X2"; protein_id "KAF7212090.1"; exon_number "18";
CM025018.1	Genbank	start_codon	10461761	10461763	.	-	0	gene_id "G4P62_007202"; transcript_id "gnl|WGS:JAAVVJ|G4P62_T011713"; gbkey "CDS"; gene "kif18a"; locus_tag "G4P62_007202"; orig_transcript_id "gnl|WGS:JAAVVJ|G4P62_T011713"; product "transcript variant X2"; protein_id "KAF7212090.1"; exon_number "2";
CM025018.1	Genbank	stop_codon	10425143	10425145	.	-	0	gene_id "G4P62_007202"; transcript_id "gnl|WGS:JAAVVJ|G4P62_T011713"; gbkey "CDS"; gene "kif18a"; locus_tag "G4P62_007202"; orig_transcript_id "gnl|WGS:JAAVVJ|G4P62_T011713"; product "transcript variant X2"; protein_id "KAF7212090.1"; exon_number "18";
CM025018.1	Genbank	transcript	10425031	10463193	.	-	.	gene_id "G4P62_007202"; transcript_id "gnl|WGS:JAAVVJ|G4P62_T011712"; gbkey "mRNA"; gene "kif18a"; locus_tag "G4P62_007202"; note "transcript variant X1"; orig_protein_id "gnl|WGS:JAAVVJ|G4P62_P011712"; orig_transcript_id "gnl|WGS:JAAVVJ|G4P62_T011712"; product "kinesin family member 18A"; transcript_biotype "mRNA";
CM025018.1	Genbank	exon	10463042	10463193	.	-	.	gene_id "G4P62_007202"; transcript_id "gnl|WGS:JAAVVJ|G4P62_T011712"; gene "kif18a"; locus_tag "G4P62_007202"; note "transcript variant X1"; orig_protein_id "gnl|WGS:JAAVVJ|G4P62_P011712"; orig_transcript_id "gnl|WGS:JAAVVJ|G4P62_T011712"; product "kinesin family member 18A"; transcript_biotype "mRNA"; exon_number "1";
CM025018.1	Genbank	exon	10461448	10461793	.	-	.	gene_id "G4P62_007202"; transcript_id "gnl|WGS:JAAVVJ|G4P62_T011712"; gene "kif18a"; locus_tag "G4P62_007202"; note "transcript variant X1"; orig_protein_id "gnl|WGS:JAAVVJ|G4P62_P011712"; orig_transcript_id "gnl|WGS:JAAVVJ|G4P62_T011712"; product "kinesin family member 18A"; transcript_biotype "mRNA"; exon_number "2";
CM025018.1	Genbank	exon	10460189	10460346	.	-	.	gene_id "G4P62_007202"; transcript_id "gnl|WGS:JAAVVJ|G4P62_T011712"; gene "kif18a"; locus_tag "G4P62_007202"; note "transcript variant X1"; orig_protein_id "gnl|WGS:JAAVVJ|G4P62_P011712"; orig_transcript_id "gnl|WGS:JAAVVJ|G4P62_T011712"; product "kinesin family member 18A"; transcript_biotype "mRNA"; exon_number "3";
CM025018.1	Genbank	exon	10459897	10460001	.	-	.	gene_id "G4P62_007202"; transcript_id "gnl|WGS:JAAVVJ|G4P62_T011712"; gene "kif18a"; locus_tag "G4P62_007202"; note "transcript variant X1"; orig_protein_id "gnl|WGS:JAAVVJ|G4P62_P011712"; orig_transcript_id "gnl|WGS:JAAVVJ|G4P62_T011712"; product "kinesin family member 18A"; transcript_biotype "mRNA"; exon_number "4";
CM025018.1	Genbank	exon	10456294	10456404	.	-	.	gene_id "G4P62_007202"; transcript_id "gnl|WGS:JAAVVJ|G4P62_T011712"; gene "kif18a"; locus_tag "G4P62_007202"; note "transcript variant X1"; orig_protein_id "gnl|WGS:JAAVVJ|G4P62_P011712"; orig_transcript_id "gnl|WGS:JAAVVJ|G4P62_T011712"; product "kinesin family member 18A"; transcript_biotype "mRNA"; exon_number "5";
CM025018.1	Genbank	exon	10455946	10456143	.	-	.	gene_id "G4P62_007202"; transcript_id "gnl|WGS:JAAVVJ|G4P62_T011712"; gene "kif18a"; locus_tag "G4P62_007202"; note "transcript variant X1"; orig_protein_id "gnl|WGS:JAAVVJ|G4P62_P011712"; orig_transcript_id "gnl|WGS:JAAVVJ|G4P62_T011712"; product "kinesin family member 18A"; transcript_biotype "mRNA"; exon_number "6";
CM025018.1	Genbank	exon	10447788	10447964	.	-	.	gene_id "G4P62_007202"; transcript_id "gnl|WGS:JAAVVJ|G4P62_T011712"; gene "kif18a"; locus_tag "G4P62_007202"; note "transcript variant X1"; orig_protein_id "gnl|WGS:JAAVVJ|G4P62_P011712"; orig_transcript_id "gnl|WGS:JAAVVJ|G4P62_T011712"; product "kinesin family member 18A"; transcript_biotype "mRNA"; exon_number "7";
CM025018.1	Genbank	exon	10447597	10447671	.	-	.	gene_id "G4P62_007202"; transcript_id "gnl|WGS:JAAVVJ|G4P62_T011712"; gene "kif18a"; locus_tag "G4P62_007202"; note "transcript variant X1"; orig_protein_id "gnl|WGS:JAAVVJ|G4P62_P011712"; orig_transcript_id "gnl|WGS:JAAVVJ|G4P62_T011712"; product "kinesin family member 18A"; transcript_biotype "mRNA"; exon_number "8";
CM025018.1	Genbank	exon	10447387	10447487	.	-	.	gene_id "G4P62_007202"; transcript_id "gnl|WGS:JAAVVJ|G4P62_T011712"; gene "kif18a"; locus_tag "G4P62_007202"; note "transcript variant X1"; orig_protein_id "gnl|WGS:JAAVVJ|G4P62_P011712"; orig_transcript_id "gnl|WGS:JAAVVJ|G4P62_T011712"; product "kinesin family member 18A"; transcript_biotype "mRNA"; exon_number "9";
CM025018.1	Genbank	exon	10442768	10442930	.	-	.	gene_id "G4P62_007202"; transcript_id "gnl|WGS:JAAVVJ|G4P62_T011712"; gene "kif18a"; locus_tag "G4P62_007202"; note "transcript variant X1"; orig_protein_id "gnl|WGS:JAAVVJ|G4P62_P011712"; orig_transcript_id "gnl|WGS:JAAVVJ|G4P62_T011712"; product "kinesin family member 18A"; transcript_biotype "mRNA"; exon_number "10";
CM025018.1	Genbank	exon	10442181	10442345	.	-	.	gene_id "G4P62_007202"; transcript_id "gnl|WGS:JAAVVJ|G4P62_T011712"; gene "kif18a"; locus_tag "G4P62_007202"; note "transcript variant X1"; orig_protein_id "gnl|WGS:JAAVVJ|G4P62_P011712"; orig_transcript_id "gnl|WGS:JAAVVJ|G4P62_T011712"; product "kinesin family member 18A"; transcript_biotype "mRNA"; exon_number "11";
CM025018.1	Genbank	exon	10441314	10441435	.	-	.	gene_id "G4P62_007202"; transcript_id "gnl|WGS:JAAVVJ|G4P62_T011712"; gene "kif18a"; locus_tag "G4P62_007202"; note "transcript variant X1"; orig_protein_id "gnl|WGS:JAAVVJ|G4P62_P011712"; orig_transcript_id "gnl|WGS:JAAVVJ|G4P62_T011712"; product "kinesin family member 18A"; transcript_biotype "mRNA"; exon_number "12";
CM025018.1	Genbank	exon	10440947	10441236	.	-	.	gene_id "G4P62_007202"; transcript_id "gnl|WGS:JAAVVJ|G4P62_T011712"; gene "kif18a"; locus_tag "G4P62_007202"; note "transcript variant X1"; orig_protein_id "gnl|WGS:JAAVVJ|G4P62_P011712"; orig_transcript_id "gnl|WGS:JAAVVJ|G4P62_T011712"; product "kinesin family member 18A"; transcript_biotype "mRNA"; exon_number "13";
CM025018.1	Genbank	exon	10437096	10437152	.	-	.	gene_id "G4P62_007202"; transcript_id "gnl|WGS:JAAVVJ|G4P62_T011712"; gene "kif18a"; locus_tag "G4P62_007202"; note "transcript variant X1"; orig_protein_id "gnl|WGS:JAAVVJ|G4P62_P011712"; orig_transcript_id "gnl|WGS:JAAVVJ|G4P62_T011712"; product "kinesin family member 18A"; transcript_biotype "mRNA"; exon_number "14";
CM025018.1	Genbank	exon	10428378	10428738	.	-	.	gene_id "G4P62_007202"; transcript_id "gnl|WGS:JAAVVJ|G4P62_T011712"; gene "kif18a"; locus_tag "G4P62_007202"; note "transcript variant X1"; orig_protein_id "gnl|WGS:JAAVVJ|G4P62_P011712"; orig_transcript_id "gnl|WGS:JAAVVJ|G4P62_T011712"; product "kinesin family member 18A"; transcript_biotype "mRNA"; exon_number "15";
CM025018.1	Genbank	exon	10425542	10425634	.	-	.	gene_id "G4P62_007202"; transcript_id "gnl|WGS:JAAVVJ|G4P62_T011712"; gene "kif18a"; locus_tag "G4P62_007202"; note "transcript variant X1"; orig_protein_id "gnl|WGS:JAAVVJ|G4P62_P011712"; orig_transcript_id "gnl|WGS:JAAVVJ|G4P62_T011712"; product "kinesin family member 18A"; transcript_biotype "mRNA"; exon_number "16";
CM025018.1	Genbank	exon	10425355	10425455	.	-	.	gene_id "G4P62_007202"; transcript_id "gnl|WGS:JAAVVJ|G4P62_T011712"; gene "kif18a"; locus_tag "G4P62_007202"; note "transcript variant X1"; orig_protein_id "gnl|WGS:JAAVVJ|G4P62_P011712"; orig_transcript_id "gnl|WGS:JAAVVJ|G4P62_T011712"; product "kinesin family member 18A"; transcript_biotype "mRNA"; exon_number "17";
CM025018.1	Genbank	exon	10425031	10425276	.	-	.	gene_id "G4P62_007202"; transcript_id "gnl|WGS:JAAVVJ|G4P62_T011712"; gene "kif18a"; locus_tag "G4P62_007202"; note "transcript variant X1"; orig_protein_id "gnl|WGS:JAAVVJ|G4P62_P011712"; orig_transcript_id "gnl|WGS:JAAVVJ|G4P62_T011712"; product "kinesin family member 18A"; transcript_biotype "mRNA"; exon_number "18";
CM025018.1	Genbank	CDS	10461448	10461763	.	-	0	gene_id "G4P62_007202"; transcript_id "gnl|WGS:JAAVVJ|G4P62_T011712"; gbkey "CDS"; gene "kif18a"; locus_tag "G4P62_007202"; orig_transcript_id "gnl|WGS:JAAVVJ|G4P62_T011712"; product "transcript variant X1"; protein_id "KAF7212089.1"; exon_number "2";
CM025018.1	Genbank	CDS	10460189	10460346	.	-	2	gene_id "G4P62_007202"; transcript_id "gnl|WGS:JAAVVJ|G4P62_T011712"; gbkey "CDS"; gene "kif18a"; locus_tag "G4P62_007202"; orig_transcript_id "gnl|WGS:JAAVVJ|G4P62_T011712"; product "transcript variant X1"; protein_id "KAF7212089.1"; exon_number "3";
CM025018.1	Genbank	CDS	10459897	10460001	.	-	0	gene_id "G4P62_007202"; transcript_id "gnl|WGS:JAAVVJ|G4P62_T011712"; gbkey "CDS"; gene "kif18a"; locus_tag "G4P62_007202"; orig_transcript_id "gnl|WGS:JAAVVJ|G4P62_T011712"; product "transcript variant X1"; protein_id "KAF7212089.1"; exon_number "4";
CM025018.1	Genbank	CDS	10456294	10456404	.	-	0	gene_id "G4P62_007202"; transcript_id "gnl|WGS:JAAVVJ|G4P62_T011712"; gbkey "CDS"; gene "kif18a"; locus_tag "G4P62_007202"; orig_transcript_id "gnl|WGS:JAAVVJ|G4P62_T011712"; product "transcript variant X1"; protein_id "KAF7212089.1"; exon_number "5";
CM025018.1	Genbank	CDS	10455946	10456143	.	-	0	gene_id "G4P62_007202"; transcript_id "gnl|WGS:JAAVVJ|G4P62_T011712"; gbkey "CDS"; gene "kif18a"; locus_tag "G4P62_007202"; orig_transcript_id "gnl|WGS:JAAVVJ|G4P62_T011712"; product "transcript variant X1"; protein_id "KAF7212089.1"; exon_number "6";
CM025018.1	Genbank	CDS	10447788	10447964	.	-	0	gene_id "G4P62_007202"; transcript_id "gnl|WGS:JAAVVJ|G4P62_T011712"; gbkey "CDS"; gene "kif18a"; locus_tag "G4P62_007202"; orig_transcript_id "gnl|WGS:JAAVVJ|G4P62_T011712"; product "transcript variant X1"; protein_id "KAF7212089.1"; exon_number "7";
CM025018.1	Genbank	CDS	10447597	10447671	.	-	0	gene_id "G4P62_007202"; transcript_id "gnl|WGS:JAAVVJ|G4P62_T011712"; gbkey "CDS"; gene "kif18a"; locus_tag "G4P62_007202"; orig_transcript_id "gnl|WGS:JAAVVJ|G4P62_T011712"; product "transcript variant X1"; protein_id "KAF7212089.1"; exon_number "8";
CM025018.1	Genbank	CDS	10447387	10447487	.	-	0	gene_id "G4P62_007202"; transcript_id "gnl|WGS:JAAVVJ|G4P62_T011712"; gbkey "CDS"; gene "kif18a"; locus_tag "G4P62_007202"; orig_transcript_id "gnl|WGS:JAAVVJ|G4P62_T011712"; product "transcript variant X1"; protein_id "KAF7212089.1"; exon_number "9";
CM025018.1	Genbank	CDS	10442768	10442930	.	-	1	gene_id "G4P62_007202"; transcript_id "gnl|WGS:JAAVVJ|G4P62_T011712"; gbkey "CDS"; gene "kif18a"; locus_tag "G4P62_007202"; orig_transcript_id "gnl|WGS:JAAVVJ|G4P62_T011712"; product "transcript variant X1"; protein_id "KAF7212089.1"; exon_number "10";
CM025018.1	Genbank	CDS	10442181	10442345	.	-	0	gene_id "G4P62_007202"; transcript_id "gnl|WGS:JAAVVJ|G4P62_T011712"; gbkey "CDS"; gene "kif18a"; locus_tag "G4P62_007202"; orig_transcript_id "gnl|WGS:JAAVVJ|G4P62_T011712"; product "transcript variant X1"; protein_id "KAF7212089.1"; exon_number "11";
CM025018.1	Genbank	CDS	10441314	10441435	.	-	0	gene_id "G4P62_007202"; transcript_id "gnl|WGS:JAAVVJ|G4P62_T011712"; gbkey "CDS"; gene "kif18a"; locus_tag "G4P62_007202"; orig_transcript_id "gnl|WGS:JAAVVJ|G4P62_T011712"; product "transcript variant X1"; protein_id "KAF7212089.1"; exon_number "12";
CM025018.1	Genbank	CDS	10440947	10441236	.	-	1	gene_id "G4P62_007202"; transcript_id "gnl|WGS:JAAVVJ|G4P62_T011712"; gbkey "CDS"; gene "kif18a"; locus_tag "G4P62_007202"; orig_transcript_id "gnl|WGS:JAAVVJ|G4P62_T011712"; product "transcript variant X1"; protein_id "KAF7212089.1"; exon_number "13";
CM025018.1	Genbank	CDS	10437096	10437152	.	-	2	gene_id "G4P62_007202"; transcript_id "gnl|WGS:JAAVVJ|G4P62_T011712"; gbkey "CDS"; gene "kif18a"; locus_tag "G4P62_007202"; orig_transcript_id "gnl|WGS:JAAVVJ|G4P62_T011712"; product "transcript variant X1"; protein_id "KAF7212089.1"; exon_number "14";
CM025018.1	Genbank	CDS	10428378	10428738	.	-	2	gene_id "G4P62_007202"; transcript_id "gnl|WGS:JAAVVJ|G4P62_T011712"; gbkey "CDS"; gene "kif18a"; locus_tag "G4P62_007202"; orig_transcript_id "gnl|WGS:JAAVVJ|G4P62_T011712"; product "transcript variant X1"; protein_id "KAF7212089.1"; exon_number "15";
CM025018.1	Genbank	CDS	10425542	10425634	.	-	1	gene_id "G4P62_007202"; transcript_id "gnl|WGS:JAAVVJ|G4P62_T011712"; gbkey "CDS"; gene "kif18a"; locus_tag "G4P62_007202"; orig_transcript_id "gnl|WGS:JAAVVJ|G4P62_T011712"; product "transcript variant X1"; protein_id "KAF7212089.1"; exon_number "16";
CM025018.1	Genbank	CDS	10425355	10425455	.	-	1	gene_id "G4P62_007202"; transcript_id "gnl|WGS:JAAVVJ|G4P62_T011712"; gbkey "CDS"; gene "kif18a"; locus_tag "G4P62_007202"; orig_transcript_id "gnl|WGS:JAAVVJ|G4P62_T011712"; product "transcript variant X1"; protein_id "KAF7212089.1"; exon_number "17";
CM025018.1	Genbank	CDS	10425146	10425276	.	-	2	gene_id "G4P62_007202"; transcript_id "gnl|WGS:JAAVVJ|G4P62_T011712"; gbkey "CDS"; gene "kif18a"; locus_tag "G4P62_007202"; orig_transcript_id "gnl|WGS:JAAVVJ|G4P62_T011712"; product "transcript variant X1"; protein_id "KAF7212089.1"; exon_number "18";
CM025018.1	Genbank	start_codon	10461761	10461763	.	-	0	gene_id "G4P62_007202"; transcript_id "gnl|WGS:JAAVVJ|G4P62_T011712"; gbkey "CDS"; gene "kif18a"; locus_tag "G4P62_007202"; orig_transcript_id "gnl|WGS:JAAVVJ|G4P62_T011712"; product "transcript variant X1"; protein_id "KAF7212089.1"; exon_number "2";
CM025018.1	Genbank	stop_codon	10425143	10425145	.	-	0	gene_id "G4P62_007202"; transcript_id "gnl|WGS:JAAVVJ|G4P62_T011712"; gbkey "CDS"; gene "kif18a"; locus_tag "G4P62_007202"; orig_transcript_id "gnl|WGS:JAAVVJ|G4P62_T011712"; product "transcript variant X1"; protein_id "KAF7212089.1"; exon_number "18";
CM025018.1	Genbank	gene	10463251	10560628	.	+	.	gene_id "G4P62_007201"; transcript_id ""; description "probable methyltransferase-like protein 15"; gbkey "Gene"; gene "mettl15"; gene_biotype "protein_coding"; locus_tag "G4P62_007201";
CM025018.1	Genbank	transcript	10463251	10560628	.	+	.	gene_id "G4P62_007201"; transcript_id "gnl|WGS:JAAVVJ|G4P62_T011710"; gbkey "mRNA"; gene "mettl15"; locus_tag "G4P62_007201"; note "transcript variant X1"; orig_protein_id "gnl|WGS:JAAVVJ|G4P62_P011710"; orig_transcript_id "gnl|WGS:JAAVVJ|G4P62_T011710"; product "methyltransferase like 15"; transcript_biotype "mRNA";
CM025018.1	Genbank	exon	10463251	10463302	.	+	.	gene_id "G4P62_007201"; transcript_id "gnl|WGS:JAAVVJ|G4P62_T011710"; gene "mettl15"; locus_tag "G4P62_007201"; note "transcript variant X1"; orig_protein_id "gnl|WGS:JAAVVJ|G4P62_P011710"; orig_transcript_id "gnl|WGS:JAAVVJ|G4P62_T011710"; product "methyltransferase like 15"; transcript_biotype "mRNA"; exon_number "1";
CM025018.1	Genbank	exon	10464706	10464938	.	+	.	gene_id "G4P62_007201"; transcript_id "gnl|WGS:JAAVVJ|G4P62_T011710"; gene "mettl15"; locus_tag "G4P62_007201"; note "transcript variant X1"; orig_protein_id "gnl|WGS:JAAVVJ|G4P62_P011710"; orig_transcript_id "gnl|WGS:JAAVVJ|G4P62_T011710"; product "methyltransferase like 15"; transcript_biotype "mRNA"; exon_number "2";
CM025018.1	Genbank	exon	10522775	10522911	.	+	.	gene_id "G4P62_007201"; transcript_id "gnl|WGS:JAAVVJ|G4P62_T011710"; gene "mettl15"; locus_tag "G4P62_007201"; note "transcript variant X1"; orig_protein_id "gnl|WGS:JAAVVJ|G4P62_P011710"; orig_transcript_id "gnl|WGS:JAAVVJ|G4P62_T011710"; product "methyltransferase like 15"; transcript_biotype "mRNA"; exon_number "3";
CM025018.1	Genbank	exon	10541887	10542078	.	+	.	gene_id "G4P62_007201"; transcript_id "gnl|WGS:JAAVVJ|G4P62_T011710"; gene "mettl15"; locus_tag "G4P62_007201"; note "transcript variant X1"; orig_protein_id "gnl|WGS:JAAVVJ|G4P62_P011710"; orig_transcript_id "gnl|WGS:JAAVVJ|G4P62_T011710"; product "methyltransferase like 15"; transcript_biotype "mRNA"; exon_number "4";
CM025018.1	Genbank	exon	10546733	10546911	.	+	.	gene_id "G4P62_007201"; transcript_id "gnl|WGS:JAAVVJ|G4P62_T011710"; gene "mettl15"; locus_tag "G4P62_007201"; note "transcript variant X1"; orig_protein_id "gnl|WGS:JAAVVJ|G4P62_P011710"; orig_transcript_id "gnl|WGS:JAAVVJ|G4P62_T011710"; product "methyltransferase like 15"; transcript_biotype "mRNA"; exon_number "5";
CM025018.1	Genbank	exon	10559882	10560628	.	+	.	gene_id "G4P62_007201"; transcript_id "gnl|WGS:JAAVVJ|G4P62_T011710"; gene "mettl15"; locus_tag "G4P62_007201"; note "transcript variant X1"; orig_protein_id "gnl|WGS:JAAVVJ|G4P62_P011710"; orig_transcript_id "gnl|WGS:JAAVVJ|G4P62_T011710"; product "methyltransferase like 15"; transcript_biotype "mRNA"; exon_number "6";
CM025018.1	Genbank	CDS	10464711	10464938	.	+	0	gene_id "G4P62_007201"; transcript_id "gnl|WGS:JAAVVJ|G4P62_T011710"; gbkey "CDS"; gene "mettl15"; locus_tag "G4P62_007201"; orig_transcript_id "gnl|WGS:JAAVVJ|G4P62_T011710"; product "transcript variant X1"; protein_id "KAF7212087.1"; exon_number "2";
CM025018.1	Genbank	CDS	10522775	10522911	.	+	0	gene_id "G4P62_007201"; transcript_id "gnl|WGS:JAAVVJ|G4P62_T011710"; gbkey "CDS"; gene "mettl15"; locus_tag "G4P62_007201"; orig_transcript_id "gnl|WGS:JAAVVJ|G4P62_T011710"; product "transcript variant X1"; protein_id "KAF7212087.1"; exon_number "3";
CM025018.1	Genbank	CDS	10541887	10542078	.	+	1	gene_id "G4P62_007201"; transcript_id "gnl|WGS:JAAVVJ|G4P62_T011710"; gbkey "CDS"; gene "mettl15"; locus_tag "G4P62_007201"; orig_transcript_id "gnl|WGS:JAAVVJ|G4P62_T011710"; product "transcript variant X1"; protein_id "KAF7212087.1"; exon_number "4";
CM025018.1	Genbank	CDS	10546733	10546911	.	+	1	gene_id "G4P62_007201"; transcript_id "gnl|WGS:JAAVVJ|G4P62_T011710"; gbkey "CDS"; gene "mettl15"; locus_tag "G4P62_007201"; orig_transcript_id "gnl|WGS:JAAVVJ|G4P62_T011710"; product "transcript variant X1"; protein_id "KAF7212087.1"; exon_number "5";
CM025018.1	Genbank	CDS	10559882	10560309	.	+	2	gene_id "G4P62_007201"; transcript_id "gnl|WGS:JAAVVJ|G4P62_T011710"; gbkey "CDS"; gene "mettl15"; locus_tag "G4P62_007201"; orig_transcript_id "gnl|WGS:JAAVVJ|G4P62_T011710"; product "transcript variant X1"; protein_id "KAF7212087.1"; exon_number "6";
CM025018.1	Genbank	start_codon	10464711	10464713	.	+	0	gene_id "G4P62_007201"; transcript_id "gnl|WGS:JAAVVJ|G4P62_T011710"; gbkey "CDS"; gene "mettl15"; locus_tag "G4P62_007201"; orig_transcript_id "gnl|WGS:JAAVVJ|G4P62_T011710"; product "transcript variant X1"; protein_id "KAF7212087.1"; exon_number "2";
CM025018.1	Genbank	stop_codon	10560310	10560312	.	+	0	gene_id "G4P62_007201"; transcript_id "gnl|WGS:JAAVVJ|G4P62_T011710"; gbkey "CDS"; gene "mettl15"; locus_tag "G4P62_007201"; orig_transcript_id "gnl|WGS:JAAVVJ|G4P62_T011710"; product "transcript variant X1"; protein_id "KAF7212087.1"; exon_number "6";
CM025018.1	Genbank	transcript	10463295	10560628	.	+	.	gene_id "G4P62_007201"; transcript_id "gnl|WGS:JAAVVJ|G4P62_T011711"; gbkey "mRNA"; gene "mettl15"; locus_tag "G4P62_007201"; note "transcript variant X2"; orig_protein_id "gnl|WGS:JAAVVJ|G4P62_P011711"; orig_transcript_id "gnl|WGS:JAAVVJ|G4P62_T011711"; product "methyltransferase like 15"; transcript_biotype "mRNA";
CM025018.1	Genbank	exon	10463295	10463328	.	+	.	gene_id "G4P62_007201"; transcript_id "gnl|WGS:JAAVVJ|G4P62_T011711"; gene "mettl15"; locus_tag "G4P62_007201"; note "transcript variant X2"; orig_protein_id "gnl|WGS:JAAVVJ|G4P62_P011711"; orig_transcript_id "gnl|WGS:JAAVVJ|G4P62_T011711"; product "methyltransferase like 15"; transcript_biotype "mRNA"; exon_number "1";
CM025018.1	Genbank	exon	10464706	10464938	.	+	.	gene_id "G4P62_007201"; transcript_id "gnl|WGS:JAAVVJ|G4P62_T011711"; gene "mettl15"; locus_tag "G4P62_007201"; note "transcript variant X2"; orig_protein_id "gnl|WGS:JAAVVJ|G4P62_P011711"; orig_transcript_id "gnl|WGS:JAAVVJ|G4P62_T011711"; product "methyltransferase like 15"; transcript_biotype "mRNA"; exon_number "2";
CM025018.1	Genbank	exon	10522775	10522911	.	+	.	gene_id "G4P62_007201"; transcript_id "gnl|WGS:JAAVVJ|G4P62_T011711"; gene "mettl15"; locus_tag "G4P62_007201"; note "transcript variant X2"; orig_protein_id "gnl|WGS:JAAVVJ|G4P62_P011711"; orig_transcript_id "gnl|WGS:JAAVVJ|G4P62_T011711"; product "methyltransferase like 15"; transcript_biotype "mRNA"; exon_number "3";
CM025018.1	Genbank	exon	10541887	10542078	.	+	.	gene_id "G4P62_007201"; transcript_id "gnl|WGS:JAAVVJ|G4P62_T011711"; gene "mettl15"; locus_tag "G4P62_007201"; note "transcript variant X2"; orig_protein_id "gnl|WGS:JAAVVJ|G4P62_P011711"; orig_transcript_id "gnl|WGS:JAAVVJ|G4P62_T011711"; product "methyltransferase like 15"; transcript_biotype "mRNA"; exon_number "4";
CM025018.1	Genbank	exon	10546733	10546911	.	+	.	gene_id "G4P62_007201"; transcript_id "gnl|WGS:JAAVVJ|G4P62_T011711"; gene "mettl15"; locus_tag "G4P62_007201"; note "transcript variant X2"; orig_protein_id "gnl|WGS:JAAVVJ|G4P62_P011711"; orig_transcript_id "gnl|WGS:JAAVVJ|G4P62_T011711"; product "methyltransferase like 15"; transcript_biotype "mRNA"; exon_number "5";
CM025018.1	Genbank	exon	10559882	10560628	.	+	.	gene_id "G4P62_007201"; transcript_id "gnl|WGS:JAAVVJ|G4P62_T011711"; gene "mettl15"; locus_tag "G4P62_007201"; note "transcript variant X2"; orig_protein_id "gnl|WGS:JAAVVJ|G4P62_P011711"; orig_transcript_id "gnl|WGS:JAAVVJ|G4P62_T011711"; product "methyltransferase like 15"; transcript_biotype "mRNA"; exon_number "6";
CM025018.1	Genbank	CDS	10464711	10464938	.	+	0	gene_id "G4P62_007201"; transcript_id "gnl|WGS:JAAVVJ|G4P62_T011711"; gbkey "CDS"; gene "mettl15"; locus_tag "G4P62_007201"; orig_transcript_id "gnl|WGS:JAAVVJ|G4P62_T011711"; product "transcript variant X2"; protein_id "KAF7212088.1"; exon_number "2";
CM025018.1	Genbank	CDS	10522775	10522911	.	+	0	gene_id "G4P62_007201"; transcript_id "gnl|WGS:JAAVVJ|G4P62_T011711"; gbkey "CDS"; gene "mettl15"; locus_tag "G4P62_007201"; orig_transcript_id "gnl|WGS:JAAVVJ|G4P62_T011711"; product "transcript variant X2"; protein_id "KAF7212088.1"; exon_number "3";
CM025018.1	Genbank	CDS	10541887	10542078	.	+	1	gene_id "G4P62_007201"; transcript_id "gnl|WGS:JAAVVJ|G4P62_T011711"; gbkey "CDS"; gene "mettl15"; locus_tag "G4P62_007201"; orig_transcript_id "gnl|WGS:JAAVVJ|G4P62_T011711"; product "transcript variant X2"; protein_id "KAF7212088.1"; exon_number "4";
CM025018.1	Genbank	CDS	10546733	10546911	.	+	1	gene_id "G4P62_007201"; transcript_id "gnl|WGS:JAAVVJ|G4P62_T011711"; gbkey "CDS"; gene "mettl15"; locus_tag "G4P62_007201"; orig_transcript_id "gnl|WGS:JAAVVJ|G4P62_T011711"; product "transcript variant X2"; protein_id "KAF7212088.1"; exon_number "5";
CM025018.1	Genbank	CDS	10559882	10560309	.	+	2	gene_id "G4P62_007201"; transcript_id "gnl|WGS:JAAVVJ|G4P62_T011711"; gbkey "CDS"; gene "mettl15"; locus_tag "G4P62_007201"; orig_transcript_id "gnl|WGS:JAAVVJ|G4P62_T011711"; product "transcript variant X2"; protein_id "KAF7212088.1"; exon_number "6";
CM025018.1	Genbank	start_codon	10464711	10464713	.	+	0	gene_id "G4P62_007201"; transcript_id "gnl|WGS:JAAVVJ|G4P62_T011711"; gbkey "CDS"; gene "mettl15"; locus_tag "G4P62_007201"; orig_transcript_id "gnl|WGS:JAAVVJ|G4P62_T011711"; product "transcript variant X2"; protein_id "KAF7212088.1"; exon_number "2";
CM025018.1	Genbank	stop_codon	10560310	10560312	.	+	0	gene_id "G4P62_007201"; transcript_id "gnl|WGS:JAAVVJ|G4P62_T011711"; gbkey "CDS"; gene "mettl15"; locus_tag "G4P62_007201"; orig_transcript_id "gnl|WGS:JAAVVJ|G4P62_T011711"; product "transcript variant X2"; protein_id "KAF7212088.1"; exon_number "6";
CM025018.1	Genbank	gene	10723491	10787446	.	+	.	gene_id "G4P62_007200"; transcript_id ""; description "leucine-rich repeat-containing G-protein coupled"; gbkey "Gene"; gene "lgr4"; gene_biotype "protein_coding"; locus_tag "G4P62_007200";
CM025018.1	Genbank	transcript	10723491	10787446	.	+	.	gene_id "G4P62_007200"; transcript_id "gnl|WGS:JAAVVJ|G4P62_T011709"; gbkey "mRNA"; gene "lgr4"; locus_tag "G4P62_007200"; orig_protein_id "gnl|WGS:JAAVVJ|G4P62_P011709"; orig_transcript_id "gnl|WGS:JAAVVJ|G4P62_T011709"; product "leucine-rich repeat containing G protein-coupled receptor 4"; transcript_biotype "mRNA";
CM025018.1	Genbank	exon	10723491	10724296	.	+	.	gene_id "G4P62_007200"; transcript_id "gnl|WGS:JAAVVJ|G4P62_T011709"; gene "lgr4"; locus_tag "G4P62_007200"; orig_protein_id "gnl|WGS:JAAVVJ|G4P62_P011709"; orig_transcript_id "gnl|WGS:JAAVVJ|G4P62_T011709"; product "leucine-rich repeat containing G protein-coupled receptor 4"; transcript_biotype "mRNA"; exon_number "1";
CM025018.1	Genbank	exon	10747925	10747996	.	+	.	gene_id "G4P62_007200"; transcript_id "gnl|WGS:JAAVVJ|G4P62_T011709"; gene "lgr4"; locus_tag "G4P62_007200"; orig_protein_id "gnl|WGS:JAAVVJ|G4P62_P011709"; orig_transcript_id "gnl|WGS:JAAVVJ|G4P62_T011709"; product "leucine-rich repeat containing G protein-coupled receptor 4"; transcript_biotype "mRNA"; exon_number "2";
CM025018.1	Genbank	exon	10753979	10754050	.	+	.	gene_id "G4P62_007200"; transcript_id "gnl|WGS:JAAVVJ|G4P62_T011709"; gene "lgr4"; locus_tag "G4P62_007200"; orig_protein_id "gnl|WGS:JAAVVJ|G4P62_P011709"; orig_transcript_id "gnl|WGS:JAAVVJ|G4P62_T011709"; product "leucine-rich repeat containing G protein-coupled receptor 4"; transcript_biotype "mRNA"; exon_number "3";
CM025018.1	Genbank	exon	10755063	10755134	.	+	.	gene_id "G4P62_007200"; transcript_id "gnl|WGS:JAAVVJ|G4P62_T011709"; gene "lgr4"; locus_tag "G4P62_007200"; orig_protein_id "gnl|WGS:JAAVVJ|G4P62_P011709"; orig_transcript_id "gnl|WGS:JAAVVJ|G4P62_T011709"; product "leucine-rich repeat containing G protein-coupled receptor 4"; transcript_biotype "mRNA"; exon_number "4";
CM025018.1	Genbank	exon	10769732	10769947	.	+	.	gene_id "G4P62_007200"; transcript_id "gnl|WGS:JAAVVJ|G4P62_T011709"; gene "lgr4"; locus_tag "G4P62_007200"; orig_protein_id "gnl|WGS:JAAVVJ|G4P62_P011709"; orig_transcript_id "gnl|WGS:JAAVVJ|G4P62_T011709"; product "leucine-rich repeat containing G protein-coupled receptor 4"; transcript_biotype "mRNA"; exon_number "5";
CM025018.1	Genbank	exon	10775342	10775413	.	+	.	gene_id "G4P62_007200"; transcript_id "gnl|WGS:JAAVVJ|G4P62_T011709"; gene "lgr4"; locus_tag "G4P62_007200"; orig_protein_id "gnl|WGS:JAAVVJ|G4P62_P011709"; orig_transcript_id "gnl|WGS:JAAVVJ|G4P62_T011709"; product "leucine-rich repeat containing G protein-coupled receptor 4"; transcript_biotype "mRNA"; exon_number "6";
CM025018.1	Genbank	exon	10778378	10778446	.	+	.	gene_id "G4P62_007200"; transcript_id "gnl|WGS:JAAVVJ|G4P62_T011709"; gene "lgr4"; locus_tag "G4P62_007200"; orig_protein_id "gnl|WGS:JAAVVJ|G4P62_P011709"; orig_transcript_id "gnl|WGS:JAAVVJ|G4P62_T011709"; product "leucine-rich repeat containing G protein-coupled receptor 4"; transcript_biotype "mRNA"; exon_number "7";
CM025018.1	Genbank	exon	10778627	10778698	.	+	.	gene_id "G4P62_007200"; transcript_id "gnl|WGS:JAAVVJ|G4P62_T011709"; gene "lgr4"; locus_tag "G4P62_007200"; orig_protein_id "gnl|WGS:JAAVVJ|G4P62_P011709"; orig_transcript_id "gnl|WGS:JAAVVJ|G4P62_T011709"; product "leucine-rich repeat containing G protein-coupled receptor 4"; transcript_biotype "mRNA"; exon_number "8";
CM025018.1	Genbank	exon	10778843	10778914	.	+	.	gene_id "G4P62_007200"; transcript_id "gnl|WGS:JAAVVJ|G4P62_T011709"; gene "lgr4"; locus_tag "G4P62_007200"; orig_protein_id "gnl|WGS:JAAVVJ|G4P62_P011709"; orig_transcript_id "gnl|WGS:JAAVVJ|G4P62_T011709"; product "leucine-rich repeat containing G protein-coupled receptor 4"; transcript_biotype "mRNA"; exon_number "9";
CM025018.1	Genbank	exon	10779076	10779144	.	+	.	gene_id "G4P62_007200"; transcript_id "gnl|WGS:JAAVVJ|G4P62_T011709"; gene "lgr4"; locus_tag "G4P62_007200"; orig_protein_id "gnl|WGS:JAAVVJ|G4P62_P011709"; orig_transcript_id "gnl|WGS:JAAVVJ|G4P62_T011709"; product "leucine-rich repeat containing G protein-coupled receptor 4"; transcript_biotype "mRNA"; exon_number "10";
CM025018.1	Genbank	exon	10779229	10779300	.	+	.	gene_id "G4P62_007200"; transcript_id "gnl|WGS:JAAVVJ|G4P62_T011709"; gene "lgr4"; locus_tag "G4P62_007200"; orig_protein_id "gnl|WGS:JAAVVJ|G4P62_P011709"; orig_transcript_id "gnl|WGS:JAAVVJ|G4P62_T011709"; product "leucine-rich repeat containing G protein-coupled receptor 4"; transcript_biotype "mRNA"; exon_number "11";
CM025018.1	Genbank	exon	10781799	10781864	.	+	.	gene_id "G4P62_007200"; transcript_id "gnl|WGS:JAAVVJ|G4P62_T011709"; gene "lgr4"; locus_tag "G4P62_007200"; orig_protein_id "gnl|WGS:JAAVVJ|G4P62_P011709"; orig_transcript_id "gnl|WGS:JAAVVJ|G4P62_T011709"; product "leucine-rich repeat containing G protein-coupled receptor 4"; transcript_biotype "mRNA"; exon_number "12";
CM025018.1	Genbank	exon	10781979	10782050	.	+	.	gene_id "G4P62_007200"; transcript_id "gnl|WGS:JAAVVJ|G4P62_T011709"; gene "lgr4"; locus_tag "G4P62_007200"; orig_protein_id "gnl|WGS:JAAVVJ|G4P62_P011709"; orig_transcript_id "gnl|WGS:JAAVVJ|G4P62_T011709"; product "leucine-rich repeat containing G protein-coupled receptor 4"; transcript_biotype "mRNA"; exon_number "13";
CM025018.1	Genbank	exon	10782137	10782208	.	+	.	gene_id "G4P62_007200"; transcript_id "gnl|WGS:JAAVVJ|G4P62_T011709"; gene "lgr4"; locus_tag "G4P62_007200"; orig_protein_id "gnl|WGS:JAAVVJ|G4P62_P011709"; orig_transcript_id "gnl|WGS:JAAVVJ|G4P62_T011709"; product "leucine-rich repeat containing G protein-coupled receptor 4"; transcript_biotype "mRNA"; exon_number "14";
CM025018.1	Genbank	exon	10782296	10782421	.	+	.	gene_id "G4P62_007200"; transcript_id "gnl|WGS:JAAVVJ|G4P62_T011709"; gene "lgr4"; locus_tag "G4P62_007200"; orig_protein_id "gnl|WGS:JAAVVJ|G4P62_P011709"; orig_transcript_id "gnl|WGS:JAAVVJ|G4P62_T011709"; product "leucine-rich repeat containing G protein-coupled receptor 4"; transcript_biotype "mRNA"; exon_number "15";
CM025018.1	Genbank	exon	10783835	10783911	.	+	.	gene_id "G4P62_007200"; transcript_id "gnl|WGS:JAAVVJ|G4P62_T011709"; gene "lgr4"; locus_tag "G4P62_007200"; orig_protein_id "gnl|WGS:JAAVVJ|G4P62_P011709"; orig_transcript_id "gnl|WGS:JAAVVJ|G4P62_T011709"; product "leucine-rich repeat containing G protein-coupled receptor 4"; transcript_biotype "mRNA"; exon_number "16";
CM025018.1	Genbank	exon	10784311	10784364	.	+	.	gene_id "G4P62_007200"; transcript_id "gnl|WGS:JAAVVJ|G4P62_T011709"; gene "lgr4"; locus_tag "G4P62_007200"; orig_protein_id "gnl|WGS:JAAVVJ|G4P62_P011709"; orig_transcript_id "gnl|WGS:JAAVVJ|G4P62_T011709"; product "leucine-rich repeat containing G protein-coupled receptor 4"; transcript_biotype "mRNA"; exon_number "17";
CM025018.1	Genbank	exon	10784456	10787446	.	+	.	gene_id "G4P62_007200"; transcript_id "gnl|WGS:JAAVVJ|G4P62_T011709"; gene "lgr4"; locus_tag "G4P62_007200"; orig_protein_id "gnl|WGS:JAAVVJ|G4P62_P011709"; orig_transcript_id "gnl|WGS:JAAVVJ|G4P62_T011709"; product "leucine-rich repeat containing G protein-coupled receptor 4"; transcript_biotype "mRNA"; exon_number "18";
CM025018.1	Genbank	CDS	10724115	10724296	.	+	0	gene_id "G4P62_007200"; transcript_id "gnl|WGS:JAAVVJ|G4P62_T011709"; gbkey "CDS"; gene "lgr4"; locus_tag "G4P62_007200"; orig_transcript_id "gnl|WGS:JAAVVJ|G4P62_T011709"; product "leucine-rich repeat containing G protein-coupled receptor 4"; protein_id "KAF7212086.1"; exon_number "1";
CM025018.1	Genbank	CDS	10747925	10747996	.	+	1	gene_id "G4P62_007200"; transcript_id "gnl|WGS:JAAVVJ|G4P62_T011709"; gbkey "CDS"; gene "lgr4"; locus_tag "G4P62_007200"; orig_transcript_id "gnl|WGS:JAAVVJ|G4P62_T011709"; product "leucine-rich repeat containing G protein-coupled receptor 4"; protein_id "KAF7212086.1"; exon_number "2";
CM025018.1	Genbank	CDS	10753979	10754050	.	+	1	gene_id "G4P62_007200"; transcript_id "gnl|WGS:JAAVVJ|G4P62_T011709"; gbkey "CDS"; gene "lgr4"; locus_tag "G4P62_007200"; orig_transcript_id "gnl|WGS:JAAVVJ|G4P62_T011709"; product "leucine-rich repeat containing G protein-coupled receptor 4"; protein_id "KAF7212086.1"; exon_number "3";
CM025018.1	Genbank	CDS	10755063	10755134	.	+	1	gene_id "G4P62_007200"; transcript_id "gnl|WGS:JAAVVJ|G4P62_T011709"; gbkey "CDS"; gene "lgr4"; locus_tag "G4P62_007200"; orig_transcript_id "gnl|WGS:JAAVVJ|G4P62_T011709"; product "leucine-rich repeat containing G protein-coupled receptor 4"; protein_id "KAF7212086.1"; exon_number "4";
CM025018.1	Genbank	CDS	10769732	10769947	.	+	1	gene_id "G4P62_007200"; transcript_id "gnl|WGS:JAAVVJ|G4P62_T011709"; gbkey "CDS"; gene "lgr4"; locus_tag "G4P62_007200"; orig_transcript_id "gnl|WGS:JAAVVJ|G4P62_T011709"; product "leucine-rich repeat containing G protein-coupled receptor 4"; protein_id "KAF7212086.1"; exon_number "5";
CM025018.1	Genbank	CDS	10775342	10775413	.	+	1	gene_id "G4P62_007200"; transcript_id "gnl|WGS:JAAVVJ|G4P62_T011709"; gbkey "CDS"; gene "lgr4"; locus_tag "G4P62_007200"; orig_transcript_id "gnl|WGS:JAAVVJ|G4P62_T011709"; product "leucine-rich repeat containing G protein-coupled receptor 4"; protein_id "KAF7212086.1"; exon_number "6";
CM025018.1	Genbank	CDS	10778378	10778446	.	+	1	gene_id "G4P62_007200"; transcript_id "gnl|WGS:JAAVVJ|G4P62_T011709"; gbkey "CDS"; gene "lgr4"; locus_tag "G4P62_007200"; orig_transcript_id "gnl|WGS:JAAVVJ|G4P62_T011709"; product "leucine-rich repeat containing G protein-coupled receptor 4"; protein_id "KAF7212086.1"; exon_number "7";
CM025018.1	Genbank	CDS	10778627	10778698	.	+	1	gene_id "G4P62_007200"; transcript_id "gnl|WGS:JAAVVJ|G4P62_T011709"; gbkey "CDS"; gene "lgr4"; locus_tag "G4P62_007200"; orig_transcript_id "gnl|WGS:JAAVVJ|G4P62_T011709"; product "leucine-rich repeat containing G protein-coupled receptor 4"; protein_id "KAF7212086.1"; exon_number "8";
CM025018.1	Genbank	CDS	10778843	10778914	.	+	1	gene_id "G4P62_007200"; transcript_id "gnl|WGS:JAAVVJ|G4P62_T011709"; gbkey "CDS"; gene "lgr4"; locus_tag "G4P62_007200"; orig_transcript_id "gnl|WGS:JAAVVJ|G4P62_T011709"; product "leucine-rich repeat containing G protein-coupled receptor 4"; protein_id "KAF7212086.1"; exon_number "9";
CM025018.1	Genbank	CDS	10779076	10779144	.	+	1	gene_id "G4P62_007200"; transcript_id "gnl|WGS:JAAVVJ|G4P62_T011709"; gbkey "CDS"; gene "lgr4"; locus_tag "G4P62_007200"; orig_transcript_id "gnl|WGS:JAAVVJ|G4P62_T011709"; product "leucine-rich repeat containing G protein-coupled receptor 4"; protein_id "KAF7212086.1"; exon_number "10";
CM025018.1	Genbank	CDS	10779229	10779300	.	+	1	gene_id "G4P62_007200"; transcript_id "gnl|WGS:JAAVVJ|G4P62_T011709"; gbkey "CDS"; gene "lgr4"; locus_tag "G4P62_007200"; orig_transcript_id "gnl|WGS:JAAVVJ|G4P62_T011709"; product "leucine-rich repeat containing G protein-coupled receptor 4"; protein_id "KAF7212086.1"; exon_number "11";
CM025018.1	Genbank	CDS	10781799	10781864	.	+	1	gene_id "G4P62_007200"; transcript_id "gnl|WGS:JAAVVJ|G4P62_T011709"; gbkey "CDS"; gene "lgr4"; locus_tag "G4P62_007200"; orig_transcript_id "gnl|WGS:JAAVVJ|G4P62_T011709"; product "leucine-rich repeat containing G protein-coupled receptor 4"; protein_id "KAF7212086.1"; exon_number "12";
CM025018.1	Genbank	CDS	10781979	10782050	.	+	1	gene_id "G4P62_007200"; transcript_id "gnl|WGS:JAAVVJ|G4P62_T011709"; gbkey "CDS"; gene "lgr4"; locus_tag "G4P62_007200"; orig_transcript_id "gnl|WGS:JAAVVJ|G4P62_T011709"; product "leucine-rich repeat containing G protein-coupled receptor 4"; protein_id "KAF7212086.1"; exon_number "13";
CM025018.1	Genbank	CDS	10782137	10782208	.	+	1	gene_id "G4P62_007200"; transcript_id "gnl|WGS:JAAVVJ|G4P62_T011709"; gbkey "CDS"; gene "lgr4"; locus_tag "G4P62_007200"; orig_transcript_id "gnl|WGS:JAAVVJ|G4P62_T011709"; product "leucine-rich repeat containing G protein-coupled receptor 4"; protein_id "KAF7212086.1"; exon_number "14";
CM025018.1	Genbank	CDS	10782296	10782421	.	+	1	gene_id "G4P62_007200"; transcript_id "gnl|WGS:JAAVVJ|G4P62_T011709"; gbkey "CDS"; gene "lgr4"; locus_tag "G4P62_007200"; orig_transcript_id "gnl|WGS:JAAVVJ|G4P62_T011709"; product "leucine-rich repeat containing G protein-coupled receptor 4"; protein_id "KAF7212086.1"; exon_number "15";
CM025018.1	Genbank	CDS	10783835	10783911	.	+	1	gene_id "G4P62_007200"; transcript_id "gnl|WGS:JAAVVJ|G4P62_T011709"; gbkey "CDS"; gene "lgr4"; locus_tag "G4P62_007200"; orig_transcript_id "gnl|WGS:JAAVVJ|G4P62_T011709"; product "leucine-rich repeat containing G protein-coupled receptor 4"; protein_id "KAF7212086.1"; exon_number "16";
CM025018.1	Genbank	CDS	10784311	10784364	.	+	2	gene_id "G4P62_007200"; transcript_id "gnl|WGS:JAAVVJ|G4P62_T011709"; gbkey "CDS"; gene "lgr4"; locus_tag "G4P62_007200"; orig_transcript_id "gnl|WGS:JAAVVJ|G4P62_T011709"; product "leucine-rich repeat containing G protein-coupled receptor 4"; protein_id "KAF7212086.1"; exon_number "17";
CM025018.1	Genbank	CDS	10784456	10785858	.	+	2	gene_id "G4P62_007200"; transcript_id "gnl|WGS:JAAVVJ|G4P62_T011709"; gbkey "CDS"; gene "lgr4"; locus_tag "G4P62_007200"; orig_transcript_id "gnl|WGS:JAAVVJ|G4P62_T011709"; product "leucine-rich repeat containing G protein-coupled receptor 4"; protein_id "KAF7212086.1"; exon_number "18";
CM025018.1	Genbank	start_codon	10724115	10724117	.	+	0	gene_id "G4P62_007200"; transcript_id "gnl|WGS:JAAVVJ|G4P62_T011709"; gbkey "CDS"; gene "lgr4"; locus_tag "G4P62_007200"; orig_transcript_id "gnl|WGS:JAAVVJ|G4P62_T011709"; product "leucine-rich repeat containing G protein-coupled receptor 4"; protein_id "KAF7212086.1"; exon_number "1";
CM025018.1	Genbank	stop_codon	10785859	10785861	.	+	0	gene_id "G4P62_007200"; transcript_id "gnl|WGS:JAAVVJ|G4P62_T011709"; gbkey "CDS"; gene "lgr4"; locus_tag "G4P62_007200"; orig_transcript_id "gnl|WGS:JAAVVJ|G4P62_T011709"; product "leucine-rich repeat containing G protein-coupled receptor 4"; protein_id "KAF7212086.1"; exon_number "18";
CM025018.1	Genbank	gene	10832534	10841893	.	-	.	gene_id "G4P62_007199"; transcript_id ""; description "transcription factor PU 1-like isoform X1"; gbkey "Gene"; gene_biotype "protein_coding"; locus_tag "G4P62_007199"; note "LOC107381469";
CM025018.1	Genbank	transcript	10832534	10841893	.	-	.	gene_id "G4P62_007199"; transcript_id "gnl|WGS:JAAVVJ|G4P62_T011707"; gbkey "mRNA"; locus_tag "G4P62_007199"; note "transcript variant X1"; orig_protein_id "gnl|WGS:JAAVVJ|G4P62_P011707"; orig_transcript_id "gnl|WGS:JAAVVJ|G4P62_T011707"; product "transcription factor PU.1-like"; transcript_biotype "mRNA";
CM025018.1	Genbank	exon	10841166	10841893	.	-	.	gene_id "G4P62_007199"; transcript_id "gnl|WGS:JAAVVJ|G4P62_T011707"; locus_tag "G4P62_007199"; note "transcript variant X1"; orig_protein_id "gnl|WGS:JAAVVJ|G4P62_P011707"; orig_transcript_id "gnl|WGS:JAAVVJ|G4P62_T011707"; product "transcription factor PU.1-like"; transcript_biotype "mRNA"; exon_number "1";
CM025018.1	Genbank	exon	10840582	10840666	.	-	.	gene_id "G4P62_007199"; transcript_id "gnl|WGS:JAAVVJ|G4P62_T011707"; locus_tag "G4P62_007199"; note "transcript variant X1"; orig_protein_id "gnl|WGS:JAAVVJ|G4P62_P011707"; orig_transcript_id "gnl|WGS:JAAVVJ|G4P62_T011707"; product "transcription factor PU.1-like"; transcript_biotype "mRNA"; exon_number "2";
CM025018.1	Genbank	exon	10839693	10839764	.	-	.	gene_id "G4P62_007199"; transcript_id "gnl|WGS:JAAVVJ|G4P62_T011707"; locus_tag "G4P62_007199"; note "transcript variant X1"; orig_protein_id "gnl|WGS:JAAVVJ|G4P62_P011707"; orig_transcript_id "gnl|WGS:JAAVVJ|G4P62_T011707"; product "transcription factor PU.1-like"; transcript_biotype "mRNA"; exon_number "3";
CM025018.1	Genbank	exon	10839429	10839610	.	-	.	gene_id "G4P62_007199"; transcript_id "gnl|WGS:JAAVVJ|G4P62_T011707"; locus_tag "G4P62_007199"; note "transcript variant X1"; orig_protein_id "gnl|WGS:JAAVVJ|G4P62_P011707"; orig_transcript_id "gnl|WGS:JAAVVJ|G4P62_T011707"; product "transcription factor PU.1-like"; transcript_biotype "mRNA"; exon_number "4";
CM025018.1	Genbank	exon	10835300	10835450	.	-	.	gene_id "G4P62_007199"; transcript_id "gnl|WGS:JAAVVJ|G4P62_T011707"; locus_tag "G4P62_007199"; note "transcript variant X1"; orig_protein_id "gnl|WGS:JAAVVJ|G4P62_P011707"; orig_transcript_id "gnl|WGS:JAAVVJ|G4P62_T011707"; product "transcription factor PU.1-like"; transcript_biotype "mRNA"; exon_number "5";
CM025018.1	Genbank	exon	10832534	10833852	.	-	.	gene_id "G4P62_007199"; transcript_id "gnl|WGS:JAAVVJ|G4P62_T011707"; locus_tag "G4P62_007199"; note "transcript variant X1"; orig_protein_id "gnl|WGS:JAAVVJ|G4P62_P011707"; orig_transcript_id "gnl|WGS:JAAVVJ|G4P62_T011707"; product "transcription factor PU.1-like"; transcript_biotype "mRNA"; exon_number "6";
CM025018.1	Genbank	CDS	10841166	10841207	.	-	0	gene_id "G4P62_007199"; transcript_id "gnl|WGS:JAAVVJ|G4P62_T011707"; gbkey "CDS"; locus_tag "G4P62_007199"; orig_transcript_id "gnl|WGS:JAAVVJ|G4P62_T011707"; product "transcript variant X1"; protein_id "KAF7212084.1"; exon_number "1";
CM025018.1	Genbank	CDS	10840582	10840666	.	-	0	gene_id "G4P62_007199"; transcript_id "gnl|WGS:JAAVVJ|G4P62_T011707"; gbkey "CDS"; locus_tag "G4P62_007199"; orig_transcript_id "gnl|WGS:JAAVVJ|G4P62_T011707"; product "transcript variant X1"; protein_id "KAF7212084.1"; exon_number "2";
CM025018.1	Genbank	CDS	10839693	10839764	.	-	2	gene_id "G4P62_007199"; transcript_id "gnl|WGS:JAAVVJ|G4P62_T011707"; gbkey "CDS"; locus_tag "G4P62_007199"; orig_transcript_id "gnl|WGS:JAAVVJ|G4P62_T011707"; product "transcript variant X1"; protein_id "KAF7212084.1"; exon_number "3";
CM025018.1	Genbank	CDS	10839429	10839610	.	-	2	gene_id "G4P62_007199"; transcript_id "gnl|WGS:JAAVVJ|G4P62_T011707"; gbkey "CDS"; locus_tag "G4P62_007199"; orig_transcript_id "gnl|WGS:JAAVVJ|G4P62_T011707"; product "transcript variant X1"; protein_id "KAF7212084.1"; exon_number "4";
CM025018.1	Genbank	CDS	10835300	10835450	.	-	0	gene_id "G4P62_007199"; transcript_id "gnl|WGS:JAAVVJ|G4P62_T011707"; gbkey "CDS"; locus_tag "G4P62_007199"; orig_transcript_id "gnl|WGS:JAAVVJ|G4P62_T011707"; product "transcript variant X1"; protein_id "KAF7212084.1"; exon_number "5";
CM025018.1	Genbank	CDS	10833542	10833852	.	-	2	gene_id "G4P62_007199"; transcript_id "gnl|WGS:JAAVVJ|G4P62_T011707"; gbkey "CDS"; locus_tag "G4P62_007199"; orig_transcript_id "gnl|WGS:JAAVVJ|G4P62_T011707"; product "transcript variant X1"; protein_id "KAF7212084.1"; exon_number "6";
CM025018.1	Genbank	start_codon	10841205	10841207	.	-	0	gene_id "G4P62_007199"; transcript_id "gnl|WGS:JAAVVJ|G4P62_T011707"; gbkey "CDS"; locus_tag "G4P62_007199"; orig_transcript_id "gnl|WGS:JAAVVJ|G4P62_T011707"; product "transcript variant X1"; protein_id "KAF7212084.1"; exon_number "1";
CM025018.1	Genbank	stop_codon	10833539	10833541	.	-	0	gene_id "G4P62_007199"; transcript_id "gnl|WGS:JAAVVJ|G4P62_T011707"; gbkey "CDS"; locus_tag "G4P62_007199"; orig_transcript_id "gnl|WGS:JAAVVJ|G4P62_T011707"; product "transcript variant X1"; protein_id "KAF7212084.1"; exon_number "6";
CM025018.1	Genbank	transcript	10832534	10841875	.	-	.	gene_id "G4P62_007199"; transcript_id "gnl|WGS:JAAVVJ|G4P62_T011708"; gbkey "mRNA"; locus_tag "G4P62_007199"; note "transcript variant X2"; orig_protein_id "gnl|WGS:JAAVVJ|G4P62_P011708"; orig_transcript_id "gnl|WGS:JAAVVJ|G4P62_T011708"; product "transcription factor PU.1-like"; transcript_biotype "mRNA";
CM025018.1	Genbank	exon	10841166	10841875	.	-	.	gene_id "G4P62_007199"; transcript_id "gnl|WGS:JAAVVJ|G4P62_T011708"; locus_tag "G4P62_007199"; note "transcript variant X2"; orig_protein_id "gnl|WGS:JAAVVJ|G4P62_P011708"; orig_transcript_id "gnl|WGS:JAAVVJ|G4P62_T011708"; product "transcription factor PU.1-like"; transcript_biotype "mRNA"; exon_number "1";
CM025018.1	Genbank	exon	10840582	10840666	.	-	.	gene_id "G4P62_007199"; transcript_id "gnl|WGS:JAAVVJ|G4P62_T011708"; locus_tag "G4P62_007199"; note "transcript variant X2"; orig_protein_id "gnl|WGS:JAAVVJ|G4P62_P011708"; orig_transcript_id "gnl|WGS:JAAVVJ|G4P62_T011708"; product "transcription factor PU.1-like"; transcript_biotype "mRNA"; exon_number "2";
CM025018.1	Genbank	exon	10839429	10839610	.	-	.	gene_id "G4P62_007199"; transcript_id "gnl|WGS:JAAVVJ|G4P62_T011708"; locus_tag "G4P62_007199"; note "transcript variant X2"; orig_protein_id "gnl|WGS:JAAVVJ|G4P62_P011708"; orig_transcript_id "gnl|WGS:JAAVVJ|G4P62_T011708"; product "transcription factor PU.1-like"; transcript_biotype "mRNA"; exon_number "3";
CM025018.1	Genbank	exon	10835300	10835450	.	-	.	gene_id "G4P62_007199"; transcript_id "gnl|WGS:JAAVVJ|G4P62_T011708"; locus_tag "G4P62_007199"; note "transcript variant X2"; orig_protein_id "gnl|WGS:JAAVVJ|G4P62_P011708"; orig_transcript_id "gnl|WGS:JAAVVJ|G4P62_T011708"; product "transcription factor PU.1-like"; transcript_biotype "mRNA"; exon_number "4";
CM025018.1	Genbank	exon	10832534	10833852	.	-	.	gene_id "G4P62_007199"; transcript_id "gnl|WGS:JAAVVJ|G4P62_T011708"; locus_tag "G4P62_007199"; note "transcript variant X2"; orig_protein_id "gnl|WGS:JAAVVJ|G4P62_P011708"; orig_transcript_id "gnl|WGS:JAAVVJ|G4P62_T011708"; product "transcription factor PU.1-like"; transcript_biotype "mRNA"; exon_number "5";
CM025018.1	Genbank	CDS	10841166	10841207	.	-	0	gene_id "G4P62_007199"; transcript_id "gnl|WGS:JAAVVJ|G4P62_T011708"; gbkey "CDS"; locus_tag "G4P62_007199"; orig_transcript_id "gnl|WGS:JAAVVJ|G4P62_T011708"; product "transcript variant X2"; protein_id "KAF7212085.1"; exon_number "1";
CM025018.1	Genbank	CDS	10840582	10840666	.	-	0	gene_id "G4P62_007199"; transcript_id "gnl|WGS:JAAVVJ|G4P62_T011708"; gbkey "CDS"; locus_tag "G4P62_007199"; orig_transcript_id "gnl|WGS:JAAVVJ|G4P62_T011708"; product "transcript variant X2"; protein_id "KAF7212085.1"; exon_number "2";
CM025018.1	Genbank	CDS	10839429	10839610	.	-	2	gene_id "G4P62_007199"; transcript_id "gnl|WGS:JAAVVJ|G4P62_T011708"; gbkey "CDS"; locus_tag "G4P62_007199"; orig_transcript_id "gnl|WGS:JAAVVJ|G4P62_T011708"; product "transcript variant X2"; protein_id "KAF7212085.1"; exon_number "3";
CM025018.1	Genbank	CDS	10835300	10835450	.	-	0	gene_id "G4P62_007199"; transcript_id "gnl|WGS:JAAVVJ|G4P62_T011708"; gbkey "CDS"; locus_tag "G4P62_007199"; orig_transcript_id "gnl|WGS:JAAVVJ|G4P62_T011708"; product "transcript variant X2"; protein_id "KAF7212085.1"; exon_number "4";
CM025018.1	Genbank	CDS	10833542	10833852	.	-	2	gene_id "G4P62_007199"; transcript_id "gnl|WGS:JAAVVJ|G4P62_T011708"; gbkey "CDS"; locus_tag "G4P62_007199"; orig_transcript_id "gnl|WGS:JAAVVJ|G4P62_T011708"; product "transcript variant X2"; protein_id "KAF7212085.1"; exon_number "5";
CM025018.1	Genbank	start_codon	10841205	10841207	.	-	0	gene_id "G4P62_007199"; transcript_id "gnl|WGS:JAAVVJ|G4P62_T011708"; gbkey "CDS"; locus_tag "G4P62_007199"; orig_transcript_id "gnl|WGS:JAAVVJ|G4P62_T011708"; product "transcript variant X2"; protein_id "KAF7212085.1"; exon_number "1";
CM025018.1	Genbank	stop_codon	10833539	10833541	.	-	0	gene_id "G4P62_007199"; transcript_id "gnl|WGS:JAAVVJ|G4P62_T011708"; gbkey "CDS"; locus_tag "G4P62_007199"; orig_transcript_id "gnl|WGS:JAAVVJ|G4P62_T011708"; product "transcript variant X2"; protein_id "KAF7212085.1"; exon_number "5";
CM025018.1	Genbank	gene	10870174	10889936	.	+	.	gene_id "G4P62_007198"; transcript_id ""; description "zinc transporter ZIP13"; gbkey "Gene"; gene "slc39a13"; gene_biotype "protein_coding"; locus_tag "G4P62_007198";
CM025018.1	Genbank	transcript	10870174	10889936	.	+	.	gene_id "G4P62_007198"; transcript_id "gnl|WGS:JAAVVJ|G4P62_T011706"; gbkey "mRNA"; gene "slc39a13"; locus_tag "G4P62_007198"; orig_protein_id "gnl|WGS:JAAVVJ|G4P62_P011706"; orig_transcript_id "gnl|WGS:JAAVVJ|G4P62_T011706"; product "solute carrier family 39 member 13"; transcript_biotype "mRNA";
CM025018.1	Genbank	exon	10870174	10870398	.	+	.	gene_id "G4P62_007198"; transcript_id "gnl|WGS:JAAVVJ|G4P62_T011706"; gene "slc39a13"; locus_tag "G4P62_007198"; orig_protein_id "gnl|WGS:JAAVVJ|G4P62_P011706"; orig_transcript_id "gnl|WGS:JAAVVJ|G4P62_T011706"; product "solute carrier family 39 member 13"; transcript_biotype "mRNA"; exon_number "1";
CM025018.1	Genbank	exon	10874944	10875303	.	+	.	gene_id "G4P62_007198"; transcript_id "gnl|WGS:JAAVVJ|G4P62_T011706"; gene "slc39a13"; locus_tag "G4P62_007198"; orig_protein_id "gnl|WGS:JAAVVJ|G4P62_P011706"; orig_transcript_id "gnl|WGS:JAAVVJ|G4P62_T011706"; product "solute carrier family 39 member 13"; transcript_biotype "mRNA"; exon_number "2";
CM025018.1	Genbank	exon	10878293	10878400	.	+	.	gene_id "G4P62_007198"; transcript_id "gnl|WGS:JAAVVJ|G4P62_T011706"; gene "slc39a13"; locus_tag "G4P62_007198"; orig_protein_id "gnl|WGS:JAAVVJ|G4P62_P011706"; orig_transcript_id "gnl|WGS:JAAVVJ|G4P62_T011706"; product "solute carrier family 39 member 13"; transcript_biotype "mRNA"; exon_number "3";
CM025018.1	Genbank	exon	10882555	10882697	.	+	.	gene_id "G4P62_007198"; transcript_id "gnl|WGS:JAAVVJ|G4P62_T011706"; gene "slc39a13"; locus_tag "G4P62_007198"; orig_protein_id "gnl|WGS:JAAVVJ|G4P62_P011706"; orig_transcript_id "gnl|WGS:JAAVVJ|G4P62_T011706"; product "solute carrier family 39 member 13"; transcript_biotype "mRNA"; exon_number "4";
CM025018.1	Genbank	exon	10885241	10885360	.	+	.	gene_id "G4P62_007198"; transcript_id "gnl|WGS:JAAVVJ|G4P62_T011706"; gene "slc39a13"; locus_tag "G4P62_007198"; orig_protein_id "gnl|WGS:JAAVVJ|G4P62_P011706"; orig_transcript_id "gnl|WGS:JAAVVJ|G4P62_T011706"; product "solute carrier family 39 member 13"; transcript_biotype "mRNA"; exon_number "5";
CM025018.1	Genbank	exon	10885628	10885717	.	+	.	gene_id "G4P62_007198"; transcript_id "gnl|WGS:JAAVVJ|G4P62_T011706"; gene "slc39a13"; locus_tag "G4P62_007198"; orig_protein_id "gnl|WGS:JAAVVJ|G4P62_P011706"; orig_transcript_id "gnl|WGS:JAAVVJ|G4P62_T011706"; product "solute carrier family 39 member 13"; transcript_biotype "mRNA"; exon_number "6";
CM025018.1	Genbank	exon	10888763	10888813	.	+	.	gene_id "G4P62_007198"; transcript_id "gnl|WGS:JAAVVJ|G4P62_T011706"; gene "slc39a13"; locus_tag "G4P62_007198"; orig_protein_id "gnl|WGS:JAAVVJ|G4P62_P011706"; orig_transcript_id "gnl|WGS:JAAVVJ|G4P62_T011706"; product "solute carrier family 39 member 13"; transcript_biotype "mRNA"; exon_number "7";
CM025018.1	Genbank	exon	10888933	10889065	.	+	.	gene_id "G4P62_007198"; transcript_id "gnl|WGS:JAAVVJ|G4P62_T011706"; gene "slc39a13"; locus_tag "G4P62_007198"; orig_protein_id "gnl|WGS:JAAVVJ|G4P62_P011706"; orig_transcript_id "gnl|WGS:JAAVVJ|G4P62_T011706"; product "solute carrier family 39 member 13"; transcript_biotype "mRNA"; exon_number "8";
CM025018.1	Genbank	exon	10889163	10889262	.	+	.	gene_id "G4P62_007198"; transcript_id "gnl|WGS:JAAVVJ|G4P62_T011706"; gene "slc39a13"; locus_tag "G4P62_007198"; orig_protein_id "gnl|WGS:JAAVVJ|G4P62_P011706"; orig_transcript_id "gnl|WGS:JAAVVJ|G4P62_T011706"; product "solute carrier family 39 member 13"; transcript_biotype "mRNA"; exon_number "9";
CM025018.1	Genbank	exon	10889426	10889936	.	+	.	gene_id "G4P62_007198"; transcript_id "gnl|WGS:JAAVVJ|G4P62_T011706"; gene "slc39a13"; locus_tag "G4P62_007198"; orig_protein_id "gnl|WGS:JAAVVJ|G4P62_P011706"; orig_transcript_id "gnl|WGS:JAAVVJ|G4P62_T011706"; product "solute carrier family 39 member 13"; transcript_biotype "mRNA"; exon_number "10";
CM025018.1	Genbank	CDS	10874976	10875303	.	+	0	gene_id "G4P62_007198"; transcript_id "gnl|WGS:JAAVVJ|G4P62_T011706"; gbkey "CDS"; gene "slc39a13"; locus_tag "G4P62_007198"; orig_transcript_id "gnl|WGS:JAAVVJ|G4P62_T011706"; product "solute carrier family 39 member 13"; protein_id "KAF7212083.1"; exon_number "2";
CM025018.1	Genbank	CDS	10878293	10878400	.	+	2	gene_id "G4P62_007198"; transcript_id "gnl|WGS:JAAVVJ|G4P62_T011706"; gbkey "CDS"; gene "slc39a13"; locus_tag "G4P62_007198"; orig_transcript_id "gnl|WGS:JAAVVJ|G4P62_T011706"; product "solute carrier family 39 member 13"; protein_id "KAF7212083.1"; exon_number "3";
CM025018.1	Genbank	CDS	10882555	10882697	.	+	2	gene_id "G4P62_007198"; transcript_id "gnl|WGS:JAAVVJ|G4P62_T011706"; gbkey "CDS"; gene "slc39a13"; locus_tag "G4P62_007198"; orig_transcript_id "gnl|WGS:JAAVVJ|G4P62_T011706"; product "solute carrier family 39 member 13"; protein_id "KAF7212083.1"; exon_number "4";
CM025018.1	Genbank	CDS	10885241	10885360	.	+	0	gene_id "G4P62_007198"; transcript_id "gnl|WGS:JAAVVJ|G4P62_T011706"; gbkey "CDS"; gene "slc39a13"; locus_tag "G4P62_007198"; orig_transcript_id "gnl|WGS:JAAVVJ|G4P62_T011706"; product "solute carrier family 39 member 13"; protein_id "KAF7212083.1"; exon_number "5";
CM025018.1	Genbank	CDS	10885628	10885717	.	+	0	gene_id "G4P62_007198"; transcript_id "gnl|WGS:JAAVVJ|G4P62_T011706"; gbkey "CDS"; gene "slc39a13"; locus_tag "G4P62_007198"; orig_transcript_id "gnl|WGS:JAAVVJ|G4P62_T011706"; product "solute carrier family 39 member 13"; protein_id "KAF7212083.1"; exon_number "6";
CM025018.1	Genbank	CDS	10888763	10888813	.	+	0	gene_id "G4P62_007198"; transcript_id "gnl|WGS:JAAVVJ|G4P62_T011706"; gbkey "CDS"; gene "slc39a13"; locus_tag "G4P62_007198"; orig_transcript_id "gnl|WGS:JAAVVJ|G4P62_T011706"; product "solute carrier family 39 member 13"; protein_id "KAF7212083.1"; exon_number "7";
CM025018.1	Genbank	CDS	10888933	10889065	.	+	0	gene_id "G4P62_007198"; transcript_id "gnl|WGS:JAAVVJ|G4P62_T011706"; gbkey "CDS"; gene "slc39a13"; locus_tag "G4P62_007198"; orig_transcript_id "gnl|WGS:JAAVVJ|G4P62_T011706"; product "solute carrier family 39 member 13"; protein_id "KAF7212083.1"; exon_number "8";
CM025018.1	Genbank	CDS	10889163	10889262	.	+	2	gene_id "G4P62_007198"; transcript_id "gnl|WGS:JAAVVJ|G4P62_T011706"; gbkey "CDS"; gene "slc39a13"; locus_tag "G4P62_007198"; orig_transcript_id "gnl|WGS:JAAVVJ|G4P62_T011706"; product "solute carrier family 39 member 13"; protein_id "KAF7212083.1"; exon_number "9";
CM025018.1	Genbank	CDS	10889426	10889498	.	+	1	gene_id "G4P62_007198"; transcript_id "gnl|WGS:JAAVVJ|G4P62_T011706"; gbkey "CDS"; gene "slc39a13"; locus_tag "G4P62_007198"; orig_transcript_id "gnl|WGS:JAAVVJ|G4P62_T011706"; product "solute carrier family 39 member 13"; protein_id "KAF7212083.1"; exon_number "10";
CM025018.1	Genbank	start_codon	10874976	10874978	.	+	0	gene_id "G4P62_007198"; transcript_id "gnl|WGS:JAAVVJ|G4P62_T011706"; gbkey "CDS"; gene "slc39a13"; locus_tag "G4P62_007198"; orig_transcript_id "gnl|WGS:JAAVVJ|G4P62_T011706"; product "solute carrier family 39 member 13"; protein_id "KAF7212083.1"; exon_number "2";
CM025018.1	Genbank	stop_codon	10889499	10889501	.	+	0	gene_id "G4P62_007198"; transcript_id "gnl|WGS:JAAVVJ|G4P62_T011706"; gbkey "CDS"; gene "slc39a13"; locus_tag "G4P62_007198"; orig_transcript_id "gnl|WGS:JAAVVJ|G4P62_T011706"; product "solute carrier family 39 member 13"; protein_id "KAF7212083.1"; exon_number "10";
CM025018.1	Genbank	gene	10923687	10931160	.	-	.	gene_id "G4P62_007195"; transcript_id ""; description "growth arrest-specific protein 2-like"; gbkey "Gene"; gene_biotype "protein_coding"; locus_tag "G4P62_007195"; note "LOC107381465";
CM025018.1	Genbank	transcript	10923687	10931160	.	-	.	gene_id "G4P62_007195"; transcript_id "gnl|WGS:JAAVVJ|G4P62_T011703"; gbkey "mRNA"; locus_tag "G4P62_007195"; orig_protein_id "gnl|WGS:JAAVVJ|G4P62_P011703"; orig_transcript_id "gnl|WGS:JAAVVJ|G4P62_T011703"; product "growth arrest-specific protein 2-like"; transcript_biotype "mRNA";
CM025018.1	Genbank	exon	10928639	10931160	.	-	.	gene_id "G4P62_007195"; transcript_id "gnl|WGS:JAAVVJ|G4P62_T011703"; locus_tag "G4P62_007195"; orig_protein_id "gnl|WGS:JAAVVJ|G4P62_P011703"; orig_transcript_id "gnl|WGS:JAAVVJ|G4P62_T011703"; product "growth arrest-specific protein 2-like"; transcript_biotype "mRNA"; exon_number "1";
CM025018.1	Genbank	exon	10927603	10927712	.	-	.	gene_id "G4P62_007195"; transcript_id "gnl|WGS:JAAVVJ|G4P62_T011703"; locus_tag "G4P62_007195"; orig_protein_id "gnl|WGS:JAAVVJ|G4P62_P011703"; orig_transcript_id "gnl|WGS:JAAVVJ|G4P62_T011703"; product "growth arrest-specific protein 2-like"; transcript_biotype "mRNA"; exon_number "2";
CM025018.1	Genbank	exon	10926167	10926308	.	-	.	gene_id "G4P62_007195"; transcript_id "gnl|WGS:JAAVVJ|G4P62_T011703"; locus_tag "G4P62_007195"; orig_protein_id "gnl|WGS:JAAVVJ|G4P62_P011703"; orig_transcript_id "gnl|WGS:JAAVVJ|G4P62_T011703"; product "growth arrest-specific protein 2-like"; transcript_biotype "mRNA"; exon_number "3";
CM025018.1	Genbank	exon	10923687	10923857	.	-	.	gene_id "G4P62_007195"; transcript_id "gnl|WGS:JAAVVJ|G4P62_T011703"; locus_tag "G4P62_007195"; orig_protein_id "gnl|WGS:JAAVVJ|G4P62_P011703"; orig_transcript_id "gnl|WGS:JAAVVJ|G4P62_T011703"; product "growth arrest-specific protein 2-like"; transcript_biotype "mRNA"; exon_number "4";
CM025018.1	Genbank	CDS	10928639	10928843	.	-	0	gene_id "G4P62_007195"; transcript_id "gnl|WGS:JAAVVJ|G4P62_T011703"; gbkey "CDS"; locus_tag "G4P62_007195"; orig_transcript_id "gnl|WGS:JAAVVJ|G4P62_T011703"; product "growth arrest-specific protein 2-like"; protein_id "KAF7212082.1"; exon_number "1";
CM025018.1	Genbank	CDS	10927603	10927712	.	-	2	gene_id "G4P62_007195"; transcript_id "gnl|WGS:JAAVVJ|G4P62_T011703"; gbkey "CDS"; locus_tag "G4P62_007195"; orig_transcript_id "gnl|WGS:JAAVVJ|G4P62_T011703"; product "growth arrest-specific protein 2-like"; protein_id "KAF7212082.1"; exon_number "2";
CM025018.1	Genbank	CDS	10926167	10926308	.	-	0	gene_id "G4P62_007195"; transcript_id "gnl|WGS:JAAVVJ|G4P62_T011703"; gbkey "CDS"; locus_tag "G4P62_007195"; orig_transcript_id "gnl|WGS:JAAVVJ|G4P62_T011703"; product "growth arrest-specific protein 2-like"; protein_id "KAF7212082.1"; exon_number "3";
CM025018.1	Genbank	CDS	10923793	10923857	.	-	2	gene_id "G4P62_007195"; transcript_id "gnl|WGS:JAAVVJ|G4P62_T011703"; gbkey "CDS"; locus_tag "G4P62_007195"; orig_transcript_id "gnl|WGS:JAAVVJ|G4P62_T011703"; product "growth arrest-specific protein 2-like"; protein_id "KAF7212082.1"; exon_number "4";
CM025018.1	Genbank	start_codon	10928841	10928843	.	-	0	gene_id "G4P62_007195"; transcript_id "gnl|WGS:JAAVVJ|G4P62_T011703"; gbkey "CDS"; locus_tag "G4P62_007195"; orig_transcript_id "gnl|WGS:JAAVVJ|G4P62_T011703"; product "growth arrest-specific protein 2-like"; protein_id "KAF7212082.1"; exon_number "1";
CM025018.1	Genbank	stop_codon	10923790	10923792	.	-	0	gene_id "G4P62_007195"; transcript_id "gnl|WGS:JAAVVJ|G4P62_T011703"; gbkey "CDS"; locus_tag "G4P62_007195"; orig_transcript_id "gnl|WGS:JAAVVJ|G4P62_T011703"; product "growth arrest-specific protein 2-like"; protein_id "KAF7212082.1"; exon_number "4";
CM025018.1	Genbank	gene	10958777	10963747	.	-	.	gene_id "G4P62_007194"; transcript_id ""; description "vesicular glutamate transporter 2 1"; gbkey "Gene"; gene_biotype "protein_coding"; locus_tag "G4P62_007194"; note "LOC107381463"; partial "true";
CM025018.1	Genbank	transcript	10958777	10963747	.	-	.	gene_id "G4P62_007194"; transcript_id "gnl|WGS:JAAVVJ|G4P62_T011702"; gbkey "mRNA"; locus_tag "G4P62_007194"; orig_protein_id "gnl|WGS:JAAVVJ|G4P62_P011702"; orig_transcript_id "gnl|WGS:JAAVVJ|G4P62_T011702"; partial "true"; product "vesicular glutamate transporter 2.1"; transcript_biotype "mRNA";
CM025018.1	Genbank	exon	10963631	10963747	.	-	.	gene_id "G4P62_007194"; transcript_id "gnl|WGS:JAAVVJ|G4P62_T011702"; locus_tag "G4P62_007194"; orig_protein_id "gnl|WGS:JAAVVJ|G4P62_P011702"; orig_transcript_id "gnl|WGS:JAAVVJ|G4P62_T011702"; partial "true"; product "vesicular glutamate transporter 2.1"; transcript_biotype "mRNA"; exon_number "1";
CM025018.1	Genbank	exon	10963030	10963117	.	-	.	gene_id "G4P62_007194"; transcript_id "gnl|WGS:JAAVVJ|G4P62_T011702"; locus_tag "G4P62_007194"; orig_protein_id "gnl|WGS:JAAVVJ|G4P62_P011702"; orig_transcript_id "gnl|WGS:JAAVVJ|G4P62_T011702"; partial "true"; product "vesicular glutamate transporter 2.1"; transcript_biotype "mRNA"; exon_number "2";
CM025018.1	Genbank	exon	10962850	10962936	.	-	.	gene_id "G4P62_007194"; transcript_id "gnl|WGS:JAAVVJ|G4P62_T011702"; locus_tag "G4P62_007194"; orig_protein_id "gnl|WGS:JAAVVJ|G4P62_P011702"; orig_transcript_id "gnl|WGS:JAAVVJ|G4P62_T011702"; partial "true"; product "vesicular glutamate transporter 2.1"; transcript_biotype "mRNA"; exon_number "3";
CM025018.1	Genbank	exon	10962412	10962554	.	-	.	gene_id "G4P62_007194"; transcript_id "gnl|WGS:JAAVVJ|G4P62_T011702"; locus_tag "G4P62_007194"; orig_protein_id "gnl|WGS:JAAVVJ|G4P62_P011702"; orig_transcript_id "gnl|WGS:JAAVVJ|G4P62_T011702"; partial "true"; product "vesicular glutamate transporter 2.1"; transcript_biotype "mRNA"; exon_number "4";
CM025018.1	Genbank	exon	10962186	10962335	.	-	.	gene_id "G4P62_007194"; transcript_id "gnl|WGS:JAAVVJ|G4P62_T011702"; locus_tag "G4P62_007194"; orig_protein_id "gnl|WGS:JAAVVJ|G4P62_P011702"; orig_transcript_id "gnl|WGS:JAAVVJ|G4P62_T011702"; partial "true"; product "vesicular glutamate transporter 2.1"; transcript_biotype "mRNA"; exon_number "5";
CM025018.1	Genbank	exon	10961966	10962098	.	-	.	gene_id "G4P62_007194"; transcript_id "gnl|WGS:JAAVVJ|G4P62_T011702"; locus_tag "G4P62_007194"; orig_protein_id "gnl|WGS:JAAVVJ|G4P62_P011702"; orig_transcript_id "gnl|WGS:JAAVVJ|G4P62_T011702"; partial "true"; product "vesicular glutamate transporter 2.1"; transcript_biotype "mRNA"; exon_number "6";
CM025018.1	Genbank	exon	10961524	10961634	.	-	.	gene_id "G4P62_007194"; transcript_id "gnl|WGS:JAAVVJ|G4P62_T011702"; locus_tag "G4P62_007194"; orig_protein_id "gnl|WGS:JAAVVJ|G4P62_P011702"; orig_transcript_id "gnl|WGS:JAAVVJ|G4P62_T011702"; partial "true"; product "vesicular glutamate transporter 2.1"; transcript_biotype "mRNA"; exon_number "7";
CM025018.1	Genbank	exon	10960849	10960976	.	-	.	gene_id "G4P62_007194"; transcript_id "gnl|WGS:JAAVVJ|G4P62_T011702"; locus_tag "G4P62_007194"; orig_protein_id "gnl|WGS:JAAVVJ|G4P62_P011702"; orig_transcript_id "gnl|WGS:JAAVVJ|G4P62_T011702"; partial "true"; product "vesicular glutamate transporter 2.1"; transcript_biotype "mRNA"; exon_number "8";
CM025018.1	Genbank	exon	10958777	10959215	.	-	.	gene_id "G4P62_007194"; transcript_id "gnl|WGS:JAAVVJ|G4P62_T011702"; locus_tag "G4P62_007194"; orig_protein_id "gnl|WGS:JAAVVJ|G4P62_P011702"; orig_transcript_id "gnl|WGS:JAAVVJ|G4P62_T011702"; partial "true"; product "vesicular glutamate transporter 2.1"; transcript_biotype "mRNA"; exon_number "9";
CM025018.1	Genbank	CDS	10963631	10963747	.	-	0	gene_id "G4P62_007194"; transcript_id "gnl|WGS:JAAVVJ|G4P62_T011702"; gbkey "CDS"; locus_tag "G4P62_007194"; orig_transcript_id "gnl|WGS:JAAVVJ|G4P62_T011702"; partial "true"; product "vesicular glutamate transporter 2.1"; protein_id "KAF7212081.1"; exon_number "1";
CM025018.1	Genbank	CDS	10963030	10963117	.	-	0	gene_id "G4P62_007194"; transcript_id "gnl|WGS:JAAVVJ|G4P62_T011702"; gbkey "CDS"; locus_tag "G4P62_007194"; orig_transcript_id "gnl|WGS:JAAVVJ|G4P62_T011702"; partial "true"; product "vesicular glutamate transporter 2.1"; protein_id "KAF7212081.1"; exon_number "2";
CM025018.1	Genbank	CDS	10962850	10962936	.	-	2	gene_id "G4P62_007194"; transcript_id "gnl|WGS:JAAVVJ|G4P62_T011702"; gbkey "CDS"; locus_tag "G4P62_007194"; orig_transcript_id "gnl|WGS:JAAVVJ|G4P62_T011702"; partial "true"; product "vesicular glutamate transporter 2.1"; protein_id "KAF7212081.1"; exon_number "3";
CM025018.1	Genbank	CDS	10962412	10962554	.	-	2	gene_id "G4P62_007194"; transcript_id "gnl|WGS:JAAVVJ|G4P62_T011702"; gbkey "CDS"; locus_tag "G4P62_007194"; orig_transcript_id "gnl|WGS:JAAVVJ|G4P62_T011702"; partial "true"; product "vesicular glutamate transporter 2.1"; protein_id "KAF7212081.1"; exon_number "4";
CM025018.1	Genbank	CDS	10962186	10962335	.	-	0	gene_id "G4P62_007194"; transcript_id "gnl|WGS:JAAVVJ|G4P62_T011702"; gbkey "CDS"; locus_tag "G4P62_007194"; orig_transcript_id "gnl|WGS:JAAVVJ|G4P62_T011702"; partial "true"; product "vesicular glutamate transporter 2.1"; protein_id "KAF7212081.1"; exon_number "5";
CM025018.1	Genbank	CDS	10961966	10962098	.	-	0	gene_id "G4P62_007194"; transcript_id "gnl|WGS:JAAVVJ|G4P62_T011702"; gbkey "CDS"; locus_tag "G4P62_007194"; orig_transcript_id "gnl|WGS:JAAVVJ|G4P62_T011702"; partial "true"; product "vesicular glutamate transporter 2.1"; protein_id "KAF7212081.1"; exon_number "6";
CM025018.1	Genbank	CDS	10961524	10961634	.	-	2	gene_id "G4P62_007194"; transcript_id "gnl|WGS:JAAVVJ|G4P62_T011702"; gbkey "CDS"; locus_tag "G4P62_007194"; orig_transcript_id "gnl|WGS:JAAVVJ|G4P62_T011702"; partial "true"; product "vesicular glutamate transporter 2.1"; protein_id "KAF7212081.1"; exon_number "7";
CM025018.1	Genbank	CDS	10960849	10960976	.	-	2	gene_id "G4P62_007194"; transcript_id "gnl|WGS:JAAVVJ|G4P62_T011702"; gbkey "CDS"; locus_tag "G4P62_007194"; orig_transcript_id "gnl|WGS:JAAVVJ|G4P62_T011702"; partial "true"; product "vesicular glutamate transporter 2.1"; protein_id "KAF7212081.1"; exon_number "8";
CM025018.1	Genbank	CDS	10958877	10959215	.	-	0	gene_id "G4P62_007194"; transcript_id "gnl|WGS:JAAVVJ|G4P62_T011702"; gbkey "CDS"; locus_tag "G4P62_007194"; orig_transcript_id "gnl|WGS:JAAVVJ|G4P62_T011702"; partial "true"; product "vesicular glutamate transporter 2.1"; protein_id "KAF7212081.1"; exon_number "9";
CM025018.1	Genbank	start_codon	10963745	10963747	.	-	0	gene_id "G4P62_007194"; transcript_id "gnl|WGS:JAAVVJ|G4P62_T011702"; gbkey "CDS"; locus_tag "G4P62_007194"; orig_transcript_id "gnl|WGS:JAAVVJ|G4P62_T011702"; partial "true"; product "vesicular glutamate transporter 2.1"; protein_id "KAF7212081.1"; exon_number "1";
CM025018.1	Genbank	stop_codon	10958874	10958876	.	-	0	gene_id "G4P62_007194"; transcript_id "gnl|WGS:JAAVVJ|G4P62_T011702"; gbkey "CDS"; locus_tag "G4P62_007194"; orig_transcript_id "gnl|WGS:JAAVVJ|G4P62_T011702"; partial "true"; product "vesicular glutamate transporter 2.1"; protein_id "KAF7212081.1"; exon_number "9";
CM025018.1	Genbank	gene	10970133	11021541	.	-	.	gene_id "G4P62_007193"; transcript_id ""; description "anoctamin-5-like"; gbkey "Gene"; gene_biotype "protein_coding"; locus_tag "G4P62_007193"; note "LOC107381462";
CM025018.1	Genbank	transcript	10970133	11021541	.	-	.	gene_id "G4P62_007193"; transcript_id "gnl|WGS:JAAVVJ|G4P62_T011701"; gbkey "mRNA"; locus_tag "G4P62_007193"; orig_protein_id "gnl|WGS:JAAVVJ|G4P62_P011701"; orig_transcript_id "gnl|WGS:JAAVVJ|G4P62_T011701"; product "anoctamin-5-like"; transcript_biotype "mRNA";
CM025018.1	Genbank	exon	11021244	11021541	.	-	.	gene_id "G4P62_007193"; transcript_id "gnl|WGS:JAAVVJ|G4P62_T011701"; locus_tag "G4P62_007193"; orig_protein_id "gnl|WGS:JAAVVJ|G4P62_P011701"; orig_transcript_id "gnl|WGS:JAAVVJ|G4P62_T011701"; product "anoctamin-5-like"; transcript_biotype "mRNA"; exon_number "1";
CM025018.1	Genbank	exon	10996921	10996988	.	-	.	gene_id "G4P62_007193"; transcript_id "gnl|WGS:JAAVVJ|G4P62_T011701"; locus_tag "G4P62_007193"; orig_protein_id "gnl|WGS:JAAVVJ|G4P62_P011701"; orig_transcript_id "gnl|WGS:JAAVVJ|G4P62_T011701"; product "anoctamin-5-like"; transcript_biotype "mRNA"; exon_number "2";
CM025018.1	Genbank	exon	10994482	10994586	.	-	.	gene_id "G4P62_007193"; transcript_id "gnl|WGS:JAAVVJ|G4P62_T011701"; locus_tag "G4P62_007193"; orig_protein_id "gnl|WGS:JAAVVJ|G4P62_P011701"; orig_transcript_id "gnl|WGS:JAAVVJ|G4P62_T011701"; product "anoctamin-5-like"; transcript_biotype "mRNA"; exon_number "3";
CM025018.1	Genbank	exon	10992520	10992588	.	-	.	gene_id "G4P62_007193"; transcript_id "gnl|WGS:JAAVVJ|G4P62_T011701"; locus_tag "G4P62_007193"; orig_protein_id "gnl|WGS:JAAVVJ|G4P62_P011701"; orig_transcript_id "gnl|WGS:JAAVVJ|G4P62_T011701"; product "anoctamin-5-like"; transcript_biotype "mRNA"; exon_number "4";
CM025018.1	Genbank	exon	10992125	10992409	.	-	.	gene_id "G4P62_007193"; transcript_id "gnl|WGS:JAAVVJ|G4P62_T011701"; locus_tag "G4P62_007193"; orig_protein_id "gnl|WGS:JAAVVJ|G4P62_P011701"; orig_transcript_id "gnl|WGS:JAAVVJ|G4P62_T011701"; product "anoctamin-5-like"; transcript_biotype "mRNA"; exon_number "5";
CM025018.1	Genbank	exon	10991847	10991966	.	-	.	gene_id "G4P62_007193"; transcript_id "gnl|WGS:JAAVVJ|G4P62_T011701"; locus_tag "G4P62_007193"; orig_protein_id "gnl|WGS:JAAVVJ|G4P62_P011701"; orig_transcript_id "gnl|WGS:JAAVVJ|G4P62_T011701"; product "anoctamin-5-like"; transcript_biotype "mRNA"; exon_number "6";
CM025018.1	Genbank	exon	10991573	10991688	.	-	.	gene_id "G4P62_007193"; transcript_id "gnl|WGS:JAAVVJ|G4P62_T011701"; locus_tag "G4P62_007193"; orig_protein_id "gnl|WGS:JAAVVJ|G4P62_P011701"; orig_transcript_id "gnl|WGS:JAAVVJ|G4P62_T011701"; product "anoctamin-5-like"; transcript_biotype "mRNA"; exon_number "7";
CM025018.1	Genbank	exon	10990473	10990607	.	-	.	gene_id "G4P62_007193"; transcript_id "gnl|WGS:JAAVVJ|G4P62_T011701"; locus_tag "G4P62_007193"; orig_protein_id "gnl|WGS:JAAVVJ|G4P62_P011701"; orig_transcript_id "gnl|WGS:JAAVVJ|G4P62_T011701"; product "anoctamin-5-like"; transcript_biotype "mRNA"; exon_number "8";
CM025018.1	Genbank	exon	10986660	10986765	.	-	.	gene_id "G4P62_007193"; transcript_id "gnl|WGS:JAAVVJ|G4P62_T011701"; locus_tag "G4P62_007193"; orig_protein_id "gnl|WGS:JAAVVJ|G4P62_P011701"; orig_transcript_id "gnl|WGS:JAAVVJ|G4P62_T011701"; product "anoctamin-5-like"; transcript_biotype "mRNA"; exon_number "9";
CM025018.1	Genbank	exon	10986250	10986310	.	-	.	gene_id "G4P62_007193"; transcript_id "gnl|WGS:JAAVVJ|G4P62_T011701"; locus_tag "G4P62_007193"; orig_protein_id "gnl|WGS:JAAVVJ|G4P62_P011701"; orig_transcript_id "gnl|WGS:JAAVVJ|G4P62_T011701"; product "anoctamin-5-like"; transcript_biotype "mRNA"; exon_number "10";
CM025018.1	Genbank	exon	10985360	10985511	.	-	.	gene_id "G4P62_007193"; transcript_id "gnl|WGS:JAAVVJ|G4P62_T011701"; locus_tag "G4P62_007193"; orig_protein_id "gnl|WGS:JAAVVJ|G4P62_P011701"; orig_transcript_id "gnl|WGS:JAAVVJ|G4P62_T011701"; product "anoctamin-5-like"; transcript_biotype "mRNA"; exon_number "11";
CM025018.1	Genbank	exon	10985211	10985285	.	-	.	gene_id "G4P62_007193"; transcript_id "gnl|WGS:JAAVVJ|G4P62_T011701"; locus_tag "G4P62_007193"; orig_protein_id "gnl|WGS:JAAVVJ|G4P62_P011701"; orig_transcript_id "gnl|WGS:JAAVVJ|G4P62_T011701"; product "anoctamin-5-like"; transcript_biotype "mRNA"; exon_number "12";
CM025018.1	Genbank	exon	10984899	10985124	.	-	.	gene_id "G4P62_007193"; transcript_id "gnl|WGS:JAAVVJ|G4P62_T011701"; locus_tag "G4P62_007193"; orig_protein_id "gnl|WGS:JAAVVJ|G4P62_P011701"; orig_transcript_id "gnl|WGS:JAAVVJ|G4P62_T011701"; product "anoctamin-5-like"; transcript_biotype "mRNA"; exon_number "13";
CM025018.1	Genbank	exon	10980799	10980977	.	-	.	gene_id "G4P62_007193"; transcript_id "gnl|WGS:JAAVVJ|G4P62_T011701"; locus_tag "G4P62_007193"; orig_protein_id "gnl|WGS:JAAVVJ|G4P62_P011701"; orig_transcript_id "gnl|WGS:JAAVVJ|G4P62_T011701"; product "anoctamin-5-like"; transcript_biotype "mRNA"; exon_number "14";
CM025018.1	Genbank	exon	10980624	10980721	.	-	.	gene_id "G4P62_007193"; transcript_id "gnl|WGS:JAAVVJ|G4P62_T011701"; locus_tag "G4P62_007193"; orig_protein_id "gnl|WGS:JAAVVJ|G4P62_P011701"; orig_transcript_id "gnl|WGS:JAAVVJ|G4P62_T011701"; product "anoctamin-5-like"; transcript_biotype "mRNA"; exon_number "15";
CM025018.1	Genbank	exon	10977927	10978057	.	-	.	gene_id "G4P62_007193"; transcript_id "gnl|WGS:JAAVVJ|G4P62_T011701"; locus_tag "G4P62_007193"; orig_protein_id "gnl|WGS:JAAVVJ|G4P62_P011701"; orig_transcript_id "gnl|WGS:JAAVVJ|G4P62_T011701"; product "anoctamin-5-like"; transcript_biotype "mRNA"; exon_number "16";
CM025018.1	Genbank	exon	10977644	10977849	.	-	.	gene_id "G4P62_007193"; transcript_id "gnl|WGS:JAAVVJ|G4P62_T011701"; locus_tag "G4P62_007193"; orig_protein_id "gnl|WGS:JAAVVJ|G4P62_P011701"; orig_transcript_id "gnl|WGS:JAAVVJ|G4P62_T011701"; product "anoctamin-5-like"; transcript_biotype "mRNA"; exon_number "17";
CM025018.1	Genbank	exon	10977378	10977559	.	-	.	gene_id "G4P62_007193"; transcript_id "gnl|WGS:JAAVVJ|G4P62_T011701"; locus_tag "G4P62_007193"; orig_protein_id "gnl|WGS:JAAVVJ|G4P62_P011701"; orig_transcript_id "gnl|WGS:JAAVVJ|G4P62_T011701"; product "anoctamin-5-like"; transcript_biotype "mRNA"; exon_number "18";
CM025018.1	Genbank	exon	10971690	10971795	.	-	.	gene_id "G4P62_007193"; transcript_id "gnl|WGS:JAAVVJ|G4P62_T011701"; locus_tag "G4P62_007193"; orig_protein_id "gnl|WGS:JAAVVJ|G4P62_P011701"; orig_transcript_id "gnl|WGS:JAAVVJ|G4P62_T011701"; product "anoctamin-5-like"; transcript_biotype "mRNA"; exon_number "19";
CM025018.1	Genbank	exon	10970133	10971608	.	-	.	gene_id "G4P62_007193"; transcript_id "gnl|WGS:JAAVVJ|G4P62_T011701"; locus_tag "G4P62_007193"; orig_protein_id "gnl|WGS:JAAVVJ|G4P62_P011701"; orig_transcript_id "gnl|WGS:JAAVVJ|G4P62_T011701"; product "anoctamin-5-like"; transcript_biotype "mRNA"; exon_number "20";
CM025018.1	Genbank	CDS	11021244	11021319	.	-	0	gene_id "G4P62_007193"; transcript_id "gnl|WGS:JAAVVJ|G4P62_T011701"; gbkey "CDS"; locus_tag "G4P62_007193"; orig_transcript_id "gnl|WGS:JAAVVJ|G4P62_T011701"; product "anoctamin-5-like"; protein_id "KAF7212080.1"; exon_number "1";
CM025018.1	Genbank	CDS	10996921	10996988	.	-	2	gene_id "G4P62_007193"; transcript_id "gnl|WGS:JAAVVJ|G4P62_T011701"; gbkey "CDS"; locus_tag "G4P62_007193"; orig_transcript_id "gnl|WGS:JAAVVJ|G4P62_T011701"; product "anoctamin-5-like"; protein_id "KAF7212080.1"; exon_number "2";
CM025018.1	Genbank	CDS	10994482	10994586	.	-	0	gene_id "G4P62_007193"; transcript_id "gnl|WGS:JAAVVJ|G4P62_T011701"; gbkey "CDS"; locus_tag "G4P62_007193"; orig_transcript_id "gnl|WGS:JAAVVJ|G4P62_T011701"; product "anoctamin-5-like"; protein_id "KAF7212080.1"; exon_number "3";
CM025018.1	Genbank	CDS	10992520	10992588	.	-	0	gene_id "G4P62_007193"; transcript_id "gnl|WGS:JAAVVJ|G4P62_T011701"; gbkey "CDS"; locus_tag "G4P62_007193"; orig_transcript_id "gnl|WGS:JAAVVJ|G4P62_T011701"; product "anoctamin-5-like"; protein_id "KAF7212080.1"; exon_number "4";
CM025018.1	Genbank	CDS	10992125	10992409	.	-	0	gene_id "G4P62_007193"; transcript_id "gnl|WGS:JAAVVJ|G4P62_T011701"; gbkey "CDS"; locus_tag "G4P62_007193"; orig_transcript_id "gnl|WGS:JAAVVJ|G4P62_T011701"; product "anoctamin-5-like"; protein_id "KAF7212080.1"; exon_number "5";
CM025018.1	Genbank	CDS	10991847	10991966	.	-	0	gene_id "G4P62_007193"; transcript_id "gnl|WGS:JAAVVJ|G4P62_T011701"; gbkey "CDS"; locus_tag "G4P62_007193"; orig_transcript_id "gnl|WGS:JAAVVJ|G4P62_T011701"; product "anoctamin-5-like"; protein_id "KAF7212080.1"; exon_number "6";
CM025018.1	Genbank	CDS	10991573	10991688	.	-	0	gene_id "G4P62_007193"; transcript_id "gnl|WGS:JAAVVJ|G4P62_T011701"; gbkey "CDS"; locus_tag "G4P62_007193"; orig_transcript_id "gnl|WGS:JAAVVJ|G4P62_T011701"; product "anoctamin-5-like"; protein_id "KAF7212080.1"; exon_number "7";
CM025018.1	Genbank	CDS	10990473	10990607	.	-	1	gene_id "G4P62_007193"; transcript_id "gnl|WGS:JAAVVJ|G4P62_T011701"; gbkey "CDS"; locus_tag "G4P62_007193"; orig_transcript_id "gnl|WGS:JAAVVJ|G4P62_T011701"; product "anoctamin-5-like"; protein_id "KAF7212080.1"; exon_number "8";
CM025018.1	Genbank	CDS	10986660	10986765	.	-	1	gene_id "G4P62_007193"; transcript_id "gnl|WGS:JAAVVJ|G4P62_T011701"; gbkey "CDS"; locus_tag "G4P62_007193"; orig_transcript_id "gnl|WGS:JAAVVJ|G4P62_T011701"; product "anoctamin-5-like"; protein_id "KAF7212080.1"; exon_number "9";
CM025018.1	Genbank	CDS	10986250	10986310	.	-	0	gene_id "G4P62_007193"; transcript_id "gnl|WGS:JAAVVJ|G4P62_T011701"; gbkey "CDS"; locus_tag "G4P62_007193"; orig_transcript_id "gnl|WGS:JAAVVJ|G4P62_T011701"; product "anoctamin-5-like"; protein_id "KAF7212080.1"; exon_number "10";
CM025018.1	Genbank	CDS	10985360	10985511	.	-	2	gene_id "G4P62_007193"; transcript_id "gnl|WGS:JAAVVJ|G4P62_T011701"; gbkey "CDS"; locus_tag "G4P62_007193"; orig_transcript_id "gnl|WGS:JAAVVJ|G4P62_T011701"; product "anoctamin-5-like"; protein_id "KAF7212080.1"; exon_number "11";
CM025018.1	Genbank	CDS	10985211	10985285	.	-	0	gene_id "G4P62_007193"; transcript_id "gnl|WGS:JAAVVJ|G4P62_T011701"; gbkey "CDS"; locus_tag "G4P62_007193"; orig_transcript_id "gnl|WGS:JAAVVJ|G4P62_T011701"; product "anoctamin-5-like"; protein_id "KAF7212080.1"; exon_number "12";
CM025018.1	Genbank	CDS	10984899	10985124	.	-	0	gene_id "G4P62_007193"; transcript_id "gnl|WGS:JAAVVJ|G4P62_T011701"; gbkey "CDS"; locus_tag "G4P62_007193"; orig_transcript_id "gnl|WGS:JAAVVJ|G4P62_T011701"; product "anoctamin-5-like"; protein_id "KAF7212080.1"; exon_number "13";
CM025018.1	Genbank	CDS	10980799	10980977	.	-	2	gene_id "G4P62_007193"; transcript_id "gnl|WGS:JAAVVJ|G4P62_T011701"; gbkey "CDS"; locus_tag "G4P62_007193"; orig_transcript_id "gnl|WGS:JAAVVJ|G4P62_T011701"; product "anoctamin-5-like"; protein_id "KAF7212080.1"; exon_number "14";
CM025018.1	Genbank	CDS	10980624	10980721	.	-	0	gene_id "G4P62_007193"; transcript_id "gnl|WGS:JAAVVJ|G4P62_T011701"; gbkey "CDS"; locus_tag "G4P62_007193"; orig_transcript_id "gnl|WGS:JAAVVJ|G4P62_T011701"; product "anoctamin-5-like"; protein_id "KAF7212080.1"; exon_number "15";
CM025018.1	Genbank	CDS	10977927	10978057	.	-	1	gene_id "G4P62_007193"; transcript_id "gnl|WGS:JAAVVJ|G4P62_T011701"; gbkey "CDS"; locus_tag "G4P62_007193"; orig_transcript_id "gnl|WGS:JAAVVJ|G4P62_T011701"; product "anoctamin-5-like"; protein_id "KAF7212080.1"; exon_number "16";
CM025018.1	Genbank	CDS	10977644	10977849	.	-	2	gene_id "G4P62_007193"; transcript_id "gnl|WGS:JAAVVJ|G4P62_T011701"; gbkey "CDS"; locus_tag "G4P62_007193"; orig_transcript_id "gnl|WGS:JAAVVJ|G4P62_T011701"; product "anoctamin-5-like"; protein_id "KAF7212080.1"; exon_number "17";
CM025018.1	Genbank	CDS	10977378	10977559	.	-	0	gene_id "G4P62_007193"; transcript_id "gnl|WGS:JAAVVJ|G4P62_T011701"; gbkey "CDS"; locus_tag "G4P62_007193"; orig_transcript_id "gnl|WGS:JAAVVJ|G4P62_T011701"; product "anoctamin-5-like"; protein_id "KAF7212080.1"; exon_number "18";
CM025018.1	Genbank	CDS	10971690	10971795	.	-	1	gene_id "G4P62_007193"; transcript_id "gnl|WGS:JAAVVJ|G4P62_T011701"; gbkey "CDS"; locus_tag "G4P62_007193"; orig_transcript_id "gnl|WGS:JAAVVJ|G4P62_T011701"; product "anoctamin-5-like"; protein_id "KAF7212080.1"; exon_number "19";
CM025018.1	Genbank	CDS	10971372	10971608	.	-	0	gene_id "G4P62_007193"; transcript_id "gnl|WGS:JAAVVJ|G4P62_T011701"; gbkey "CDS"; locus_tag "G4P62_007193"; orig_transcript_id "gnl|WGS:JAAVVJ|G4P62_T011701"; product "anoctamin-5-like"; protein_id "KAF7212080.1"; exon_number "20";
CM025018.1	Genbank	start_codon	11021317	11021319	.	-	0	gene_id "G4P62_007193"; transcript_id "gnl|WGS:JAAVVJ|G4P62_T011701"; gbkey "CDS"; locus_tag "G4P62_007193"; orig_transcript_id "gnl|WGS:JAAVVJ|G4P62_T011701"; product "anoctamin-5-like"; protein_id "KAF7212080.1"; exon_number "1";
CM025018.1	Genbank	stop_codon	10971369	10971371	.	-	0	gene_id "G4P62_007193"; transcript_id "gnl|WGS:JAAVVJ|G4P62_T011701"; gbkey "CDS"; locus_tag "G4P62_007193"; orig_transcript_id "gnl|WGS:JAAVVJ|G4P62_T011701"; product "anoctamin-5-like"; protein_id "KAF7212080.1"; exon_number "20";
CM025018.1	Genbank	gene	11030936	11119604	.	+	.	gene_id "G4P62_007192"; transcript_id ""; description "immunoglobulin superfamily DCC subclass member"; gbkey "Gene"; gene "igdcc3"; gene_biotype "protein_coding"; locus_tag "G4P62_007192";
CM025018.1	Genbank	transcript	11030936	11119604	.	+	.	gene_id "G4P62_007192"; transcript_id "gnl|WGS:JAAVVJ|G4P62_T011700"; gbkey "mRNA"; gene "igdcc3"; locus_tag "G4P62_007192"; note "DCC subclass; member 3"; orig_protein_id "gnl|WGS:JAAVVJ|G4P62_P011700"; orig_transcript_id "gnl|WGS:JAAVVJ|G4P62_T011700"; product "immunoglobulin superfamily"; transcript_biotype "mRNA";
CM025018.1	Genbank	exon	11030936	11031283	.	+	.	gene_id "G4P62_007192"; transcript_id "gnl|WGS:JAAVVJ|G4P62_T011700"; gene "igdcc3"; locus_tag "G4P62_007192"; note "DCC subclass; member 3"; orig_protein_id "gnl|WGS:JAAVVJ|G4P62_P011700"; orig_transcript_id "gnl|WGS:JAAVVJ|G4P62_T011700"; product "immunoglobulin superfamily"; transcript_biotype "mRNA"; exon_number "1";
CM025018.1	Genbank	exon	11038436	11038741	.	+	.	gene_id "G4P62_007192"; transcript_id "gnl|WGS:JAAVVJ|G4P62_T011700"; gene "igdcc3"; locus_tag "G4P62_007192"; note "DCC subclass; member 3"; orig_protein_id "gnl|WGS:JAAVVJ|G4P62_P011700"; orig_transcript_id "gnl|WGS:JAAVVJ|G4P62_T011700"; product "immunoglobulin superfamily"; transcript_biotype "mRNA"; exon_number "2";
CM025018.1	Genbank	exon	11085525	11085669	.	+	.	gene_id "G4P62_007192"; transcript_id "gnl|WGS:JAAVVJ|G4P62_T011700"; gene "igdcc3"; locus_tag "G4P62_007192"; note "DCC subclass; member 3"; orig_protein_id "gnl|WGS:JAAVVJ|G4P62_P011700"; orig_transcript_id "gnl|WGS:JAAVVJ|G4P62_T011700"; product "immunoglobulin superfamily"; transcript_biotype "mRNA"; exon_number "3";
CM025018.1	Genbank	exon	11085754	11085884	.	+	.	gene_id "G4P62_007192"; transcript_id "gnl|WGS:JAAVVJ|G4P62_T011700"; gene "igdcc3"; locus_tag "G4P62_007192"; note "DCC subclass; member 3"; orig_protein_id "gnl|WGS:JAAVVJ|G4P62_P011700"; orig_transcript_id "gnl|WGS:JAAVVJ|G4P62_T011700"; product "immunoglobulin superfamily"; transcript_biotype "mRNA"; exon_number "4";
CM025018.1	Genbank	exon	11087995	11088132	.	+	.	gene_id "G4P62_007192"; transcript_id "gnl|WGS:JAAVVJ|G4P62_T011700"; gene "igdcc3"; locus_tag "G4P62_007192"; note "DCC subclass; member 3"; orig_protein_id "gnl|WGS:JAAVVJ|G4P62_P011700"; orig_transcript_id "gnl|WGS:JAAVVJ|G4P62_T011700"; product "immunoglobulin superfamily"; transcript_biotype "mRNA"; exon_number "5";
CM025018.1	Genbank	exon	11089937	11090095	.	+	.	gene_id "G4P62_007192"; transcript_id "gnl|WGS:JAAVVJ|G4P62_T011700"; gene "igdcc3"; locus_tag "G4P62_007192"; note "DCC subclass; member 3"; orig_protein_id "gnl|WGS:JAAVVJ|G4P62_P011700"; orig_transcript_id "gnl|WGS:JAAVVJ|G4P62_T011700"; product "immunoglobulin superfamily"; transcript_biotype "mRNA"; exon_number "6";
CM025018.1	Genbank	exon	11093998	11094163	.	+	.	gene_id "G4P62_007192"; transcript_id "gnl|WGS:JAAVVJ|G4P62_T011700"; gene "igdcc3"; locus_tag "G4P62_007192"; note "DCC subclass; member 3"; orig_protein_id "gnl|WGS:JAAVVJ|G4P62_P011700"; orig_transcript_id "gnl|WGS:JAAVVJ|G4P62_T011700"; product "immunoglobulin superfamily"; transcript_biotype "mRNA"; exon_number "7";
CM025018.1	Genbank	exon	11108414	11108661	.	+	.	gene_id "G4P62_007192"; transcript_id "gnl|WGS:JAAVVJ|G4P62_T011700"; gene "igdcc3"; locus_tag "G4P62_007192"; note "DCC subclass; member 3"; orig_protein_id "gnl|WGS:JAAVVJ|G4P62_P011700"; orig_transcript_id "gnl|WGS:JAAVVJ|G4P62_T011700"; product "immunoglobulin superfamily"; transcript_biotype "mRNA"; exon_number "8";
CM025018.1	Genbank	exon	11111282	11111446	.	+	.	gene_id "G4P62_007192"; transcript_id "gnl|WGS:JAAVVJ|G4P62_T011700"; gene "igdcc3"; locus_tag "G4P62_007192"; note "DCC subclass; member 3"; orig_protein_id "gnl|WGS:JAAVVJ|G4P62_P011700"; orig_transcript_id "gnl|WGS:JAAVVJ|G4P62_T011700"; product "immunoglobulin superfamily"; transcript_biotype "mRNA"; exon_number "9";
CM025018.1	Genbank	exon	11111649	11111837	.	+	.	gene_id "G4P62_007192"; transcript_id "gnl|WGS:JAAVVJ|G4P62_T011700"; gene "igdcc3"; locus_tag "G4P62_007192"; note "DCC subclass; member 3"; orig_protein_id "gnl|WGS:JAAVVJ|G4P62_P011700"; orig_transcript_id "gnl|WGS:JAAVVJ|G4P62_T011700"; product "immunoglobulin superfamily"; transcript_biotype "mRNA"; exon_number "10";
CM025018.1	Genbank	exon	11113402	11113506	.	+	.	gene_id "G4P62_007192"; transcript_id "gnl|WGS:JAAVVJ|G4P62_T011700"; gene "igdcc3"; locus_tag "G4P62_007192"; note "DCC subclass; member 3"; orig_protein_id "gnl|WGS:JAAVVJ|G4P62_P011700"; orig_transcript_id "gnl|WGS:JAAVVJ|G4P62_T011700"; product "immunoglobulin superfamily"; transcript_biotype "mRNA"; exon_number "11";
CM025018.1	Genbank	exon	11113583	11113718	.	+	.	gene_id "G4P62_007192"; transcript_id "gnl|WGS:JAAVVJ|G4P62_T011700"; gene "igdcc3"; locus_tag "G4P62_007192"; note "DCC subclass; member 3"; orig_protein_id "gnl|WGS:JAAVVJ|G4P62_P011700"; orig_transcript_id "gnl|WGS:JAAVVJ|G4P62_T011700"; product "immunoglobulin superfamily"; transcript_biotype "mRNA"; exon_number "12";
CM025018.1	Genbank	exon	11113826	11114036	.	+	.	gene_id "G4P62_007192"; transcript_id "gnl|WGS:JAAVVJ|G4P62_T011700"; gene "igdcc3"; locus_tag "G4P62_007192"; note "DCC subclass; member 3"; orig_protein_id "gnl|WGS:JAAVVJ|G4P62_P011700"; orig_transcript_id "gnl|WGS:JAAVVJ|G4P62_T011700"; product "immunoglobulin superfamily"; transcript_biotype "mRNA"; exon_number "13";
CM025018.1	Genbank	exon	11115170	11119604	.	+	.	gene_id "G4P62_007192"; transcript_id "gnl|WGS:JAAVVJ|G4P62_T011700"; gene "igdcc3"; locus_tag "G4P62_007192"; note "DCC subclass; member 3"; orig_protein_id "gnl|WGS:JAAVVJ|G4P62_P011700"; orig_transcript_id "gnl|WGS:JAAVVJ|G4P62_T011700"; product "immunoglobulin superfamily"; transcript_biotype "mRNA"; exon_number "14";
CM025018.1	Genbank	CDS	11031217	11031283	.	+	0	gene_id "G4P62_007192"; transcript_id "gnl|WGS:JAAVVJ|G4P62_T011700"; gbkey "CDS"; gene "igdcc3"; locus_tag "G4P62_007192"; orig_transcript_id "gnl|WGS:JAAVVJ|G4P62_T011700"; product "member 3"; protein_id "KAF7212079.1"; exon_number "1";
CM025018.1	Genbank	CDS	11038436	11038741	.	+	2	gene_id "G4P62_007192"; transcript_id "gnl|WGS:JAAVVJ|G4P62_T011700"; gbkey "CDS"; gene "igdcc3"; locus_tag "G4P62_007192"; orig_transcript_id "gnl|WGS:JAAVVJ|G4P62_T011700"; product "member 3"; protein_id "KAF7212079.1"; exon_number "2";
CM025018.1	Genbank	CDS	11085525	11085669	.	+	2	gene_id "G4P62_007192"; transcript_id "gnl|WGS:JAAVVJ|G4P62_T011700"; gbkey "CDS"; gene "igdcc3"; locus_tag "G4P62_007192"; orig_transcript_id "gnl|WGS:JAAVVJ|G4P62_T011700"; product "member 3"; protein_id "KAF7212079.1"; exon_number "3";
CM025018.1	Genbank	CDS	11085754	11085884	.	+	1	gene_id "G4P62_007192"; transcript_id "gnl|WGS:JAAVVJ|G4P62_T011700"; gbkey "CDS"; gene "igdcc3"; locus_tag "G4P62_007192"; orig_transcript_id "gnl|WGS:JAAVVJ|G4P62_T011700"; product "member 3"; protein_id "KAF7212079.1"; exon_number "4";
CM025018.1	Genbank	CDS	11087995	11088132	.	+	2	gene_id "G4P62_007192"; transcript_id "gnl|WGS:JAAVVJ|G4P62_T011700"; gbkey "CDS"; gene "igdcc3"; locus_tag "G4P62_007192"; orig_transcript_id "gnl|WGS:JAAVVJ|G4P62_T011700"; product "member 3"; protein_id "KAF7212079.1"; exon_number "5";
CM025018.1	Genbank	CDS	11089937	11090095	.	+	2	gene_id "G4P62_007192"; transcript_id "gnl|WGS:JAAVVJ|G4P62_T011700"; gbkey "CDS"; gene "igdcc3"; locus_tag "G4P62_007192"; orig_transcript_id "gnl|WGS:JAAVVJ|G4P62_T011700"; product "member 3"; protein_id "KAF7212079.1"; exon_number "6";
CM025018.1	Genbank	CDS	11093998	11094163	.	+	2	gene_id "G4P62_007192"; transcript_id "gnl|WGS:JAAVVJ|G4P62_T011700"; gbkey "CDS"; gene "igdcc3"; locus_tag "G4P62_007192"; orig_transcript_id "gnl|WGS:JAAVVJ|G4P62_T011700"; product "member 3"; protein_id "KAF7212079.1"; exon_number "7";
CM025018.1	Genbank	CDS	11108414	11108661	.	+	1	gene_id "G4P62_007192"; transcript_id "gnl|WGS:JAAVVJ|G4P62_T011700"; gbkey "CDS"; gene "igdcc3"; locus_tag "G4P62_007192"; orig_transcript_id "gnl|WGS:JAAVVJ|G4P62_T011700"; product "member 3"; protein_id "KAF7212079.1"; exon_number "8";
CM025018.1	Genbank	CDS	11111282	11111446	.	+	2	gene_id "G4P62_007192"; transcript_id "gnl|WGS:JAAVVJ|G4P62_T011700"; gbkey "CDS"; gene "igdcc3"; locus_tag "G4P62_007192"; orig_transcript_id "gnl|WGS:JAAVVJ|G4P62_T011700"; product "member 3"; protein_id "KAF7212079.1"; exon_number "9";
CM025018.1	Genbank	CDS	11111649	11111837	.	+	2	gene_id "G4P62_007192"; transcript_id "gnl|WGS:JAAVVJ|G4P62_T011700"; gbkey "CDS"; gene "igdcc3"; locus_tag "G4P62_007192"; orig_transcript_id "gnl|WGS:JAAVVJ|G4P62_T011700"; product "member 3"; protein_id "KAF7212079.1"; exon_number "10";
CM025018.1	Genbank	CDS	11113402	11113506	.	+	2	gene_id "G4P62_007192"; transcript_id "gnl|WGS:JAAVVJ|G4P62_T011700"; gbkey "CDS"; gene "igdcc3"; locus_tag "G4P62_007192"; orig_transcript_id "gnl|WGS:JAAVVJ|G4P62_T011700"; product "member 3"; protein_id "KAF7212079.1"; exon_number "11";
CM025018.1	Genbank	CDS	11113583	11113718	.	+	2	gene_id "G4P62_007192"; transcript_id "gnl|WGS:JAAVVJ|G4P62_T011700"; gbkey "CDS"; gene "igdcc3"; locus_tag "G4P62_007192"; orig_transcript_id "gnl|WGS:JAAVVJ|G4P62_T011700"; product "member 3"; protein_id "KAF7212079.1"; exon_number "12";
CM025018.1	Genbank	CDS	11113826	11114036	.	+	1	gene_id "G4P62_007192"; transcript_id "gnl|WGS:JAAVVJ|G4P62_T011700"; gbkey "CDS"; gene "igdcc3"; locus_tag "G4P62_007192"; orig_transcript_id "gnl|WGS:JAAVVJ|G4P62_T011700"; product "member 3"; protein_id "KAF7212079.1"; exon_number "13";
CM025018.1	Genbank	CDS	11115170	11115292	.	+	0	gene_id "G4P62_007192"; transcript_id "gnl|WGS:JAAVVJ|G4P62_T011700"; gbkey "CDS"; gene "igdcc3"; locus_tag "G4P62_007192"; orig_transcript_id "gnl|WGS:JAAVVJ|G4P62_T011700"; product "member 3"; protein_id "KAF7212079.1"; exon_number "14";
CM025018.1	Genbank	start_codon	11031217	11031219	.	+	0	gene_id "G4P62_007192"; transcript_id "gnl|WGS:JAAVVJ|G4P62_T011700"; gbkey "CDS"; gene "igdcc3"; locus_tag "G4P62_007192"; orig_transcript_id "gnl|WGS:JAAVVJ|G4P62_T011700"; product "member 3"; protein_id "KAF7212079.1"; exon_number "1";
CM025018.1	Genbank	stop_codon	11115293	11115295	.	+	0	gene_id "G4P62_007192"; transcript_id "gnl|WGS:JAAVVJ|G4P62_T011700"; gbkey "CDS"; gene "igdcc3"; locus_tag "G4P62_007192"; orig_transcript_id "gnl|WGS:JAAVVJ|G4P62_T011700"; product "member 3"; protein_id "KAF7212079.1"; exon_number "14";
CM025018.1	Genbank	gene	11216836	11223877	.	+	.	gene_id "G4P62_005881"; transcript_id ""; description "cartilage intermediate layer protein 1"; gbkey "Gene"; gene "cilp"; gene_biotype "protein_coding"; locus_tag "G4P62_005881";
CM025018.1	Genbank	transcript	11216836	11223877	.	+	.	gene_id "G4P62_005881"; transcript_id "gnl|WGS:JAAVVJ|G4P62_T009622"; gbkey "mRNA"; gene "cilp"; locus_tag "G4P62_005881"; orig_protein_id "gnl|WGS:JAAVVJ|G4P62_P009622"; orig_transcript_id "gnl|WGS:JAAVVJ|G4P62_T009622"; product "cartilage intermediate layer protein"; transcript_biotype "mRNA";
CM025018.1	Genbank	exon	11216836	11216981	.	+	.	gene_id "G4P62_005881"; transcript_id "gnl|WGS:JAAVVJ|G4P62_T009622"; gene "cilp"; locus_tag "G4P62_005881"; orig_protein_id "gnl|WGS:JAAVVJ|G4P62_P009622"; orig_transcript_id "gnl|WGS:JAAVVJ|G4P62_T009622"; product "cartilage intermediate layer protein"; transcript_biotype "mRNA"; exon_number "1";
CM025018.1	Genbank	exon	11217503	11217656	.	+	.	gene_id "G4P62_005881"; transcript_id "gnl|WGS:JAAVVJ|G4P62_T009622"; gene "cilp"; locus_tag "G4P62_005881"; orig_protein_id "gnl|WGS:JAAVVJ|G4P62_P009622"; orig_transcript_id "gnl|WGS:JAAVVJ|G4P62_T009622"; product "cartilage intermediate layer protein"; transcript_biotype "mRNA"; exon_number "2";
CM025018.1	Genbank	exon	11219259	11219312	.	+	.	gene_id "G4P62_005881"; transcript_id "gnl|WGS:JAAVVJ|G4P62_T009622"; gene "cilp"; locus_tag "G4P62_005881"; orig_protein_id "gnl|WGS:JAAVVJ|G4P62_P009622"; orig_transcript_id "gnl|WGS:JAAVVJ|G4P62_T009622"; product "cartilage intermediate layer protein"; transcript_biotype "mRNA"; exon_number "3";
CM025018.1	Genbank	exon	11219386	11219655	.	+	.	gene_id "G4P62_005881"; transcript_id "gnl|WGS:JAAVVJ|G4P62_T009622"; gene "cilp"; locus_tag "G4P62_005881"; orig_protein_id "gnl|WGS:JAAVVJ|G4P62_P009622"; orig_transcript_id "gnl|WGS:JAAVVJ|G4P62_T009622"; product "cartilage intermediate layer protein"; transcript_biotype "mRNA"; exon_number "4";
CM025018.1	Genbank	exon	11219824	11220003	.	+	.	gene_id "G4P62_005881"; transcript_id "gnl|WGS:JAAVVJ|G4P62_T009622"; gene "cilp"; locus_tag "G4P62_005881"; orig_protein_id "gnl|WGS:JAAVVJ|G4P62_P009622"; orig_transcript_id "gnl|WGS:JAAVVJ|G4P62_T009622"; product "cartilage intermediate layer protein"; transcript_biotype "mRNA"; exon_number "5";
CM025018.1	Genbank	exon	11220143	11220448	.	+	.	gene_id "G4P62_005881"; transcript_id "gnl|WGS:JAAVVJ|G4P62_T009622"; gene "cilp"; locus_tag "G4P62_005881"; orig_protein_id "gnl|WGS:JAAVVJ|G4P62_P009622"; orig_transcript_id "gnl|WGS:JAAVVJ|G4P62_T009622"; product "cartilage intermediate layer protein"; transcript_biotype "mRNA"; exon_number "6";
CM025018.1	Genbank	exon	11220554	11220662	.	+	.	gene_id "G4P62_005881"; transcript_id "gnl|WGS:JAAVVJ|G4P62_T009622"; gene "cilp"; locus_tag "G4P62_005881"; orig_protein_id "gnl|WGS:JAAVVJ|G4P62_P009622"; orig_transcript_id "gnl|WGS:JAAVVJ|G4P62_T009622"; product "cartilage intermediate layer protein"; transcript_biotype "mRNA"; exon_number "7";
CM025018.1	Genbank	exon	11220773	11220921	.	+	.	gene_id "G4P62_005881"; transcript_id "gnl|WGS:JAAVVJ|G4P62_T009622"; gene "cilp"; locus_tag "G4P62_005881"; orig_protein_id "gnl|WGS:JAAVVJ|G4P62_P009622"; orig_transcript_id "gnl|WGS:JAAVVJ|G4P62_T009622"; product "cartilage intermediate layer protein"; transcript_biotype "mRNA"; exon_number "8";
CM025018.1	Genbank	exon	11221011	11223877	.	+	.	gene_id "G4P62_005881"; transcript_id "gnl|WGS:JAAVVJ|G4P62_T009622"; gene "cilp"; locus_tag "G4P62_005881"; orig_protein_id "gnl|WGS:JAAVVJ|G4P62_P009622"; orig_transcript_id "gnl|WGS:JAAVVJ|G4P62_T009622"; product "cartilage intermediate layer protein"; transcript_biotype "mRNA"; exon_number "9";
CM025018.1	Genbank	CDS	11217563	11217656	.	+	0	gene_id "G4P62_005881"; transcript_id "gnl|WGS:JAAVVJ|G4P62_T009622"; gbkey "CDS"; gene "cilp"; locus_tag "G4P62_005881"; orig_transcript_id "gnl|WGS:JAAVVJ|G4P62_T009622"; product "cartilage intermediate layer protein"; protein_id "KAF7211648.1"; exon_number "2";
CM025018.1	Genbank	CDS	11219259	11219312	.	+	2	gene_id "G4P62_005881"; transcript_id "gnl|WGS:JAAVVJ|G4P62_T009622"; gbkey "CDS"; gene "cilp"; locus_tag "G4P62_005881"; orig_transcript_id "gnl|WGS:JAAVVJ|G4P62_T009622"; product "cartilage intermediate layer protein"; protein_id "KAF7211648.1"; exon_number "3";
CM025018.1	Genbank	CDS	11219386	11219655	.	+	2	gene_id "G4P62_005881"; transcript_id "gnl|WGS:JAAVVJ|G4P62_T009622"; gbkey "CDS"; gene "cilp"; locus_tag "G4P62_005881"; orig_transcript_id "gnl|WGS:JAAVVJ|G4P62_T009622"; product "cartilage intermediate layer protein"; protein_id "KAF7211648.1"; exon_number "4";
CM025018.1	Genbank	CDS	11219824	11220003	.	+	2	gene_id "G4P62_005881"; transcript_id "gnl|WGS:JAAVVJ|G4P62_T009622"; gbkey "CDS"; gene "cilp"; locus_tag "G4P62_005881"; orig_transcript_id "gnl|WGS:JAAVVJ|G4P62_T009622"; product "cartilage intermediate layer protein"; protein_id "KAF7211648.1"; exon_number "5";
CM025018.1	Genbank	CDS	11220143	11220448	.	+	2	gene_id "G4P62_005881"; transcript_id "gnl|WGS:JAAVVJ|G4P62_T009622"; gbkey "CDS"; gene "cilp"; locus_tag "G4P62_005881"; orig_transcript_id "gnl|WGS:JAAVVJ|G4P62_T009622"; product "cartilage intermediate layer protein"; protein_id "KAF7211648.1"; exon_number "6";
CM025018.1	Genbank	CDS	11220554	11220662	.	+	2	gene_id "G4P62_005881"; transcript_id "gnl|WGS:JAAVVJ|G4P62_T009622"; gbkey "CDS"; gene "cilp"; locus_tag "G4P62_005881"; orig_transcript_id "gnl|WGS:JAAVVJ|G4P62_T009622"; product "cartilage intermediate layer protein"; protein_id "KAF7211648.1"; exon_number "7";
CM025018.1	Genbank	CDS	11220773	11220921	.	+	1	gene_id "G4P62_005881"; transcript_id "gnl|WGS:JAAVVJ|G4P62_T009622"; gbkey "CDS"; gene "cilp"; locus_tag "G4P62_005881"; orig_transcript_id "gnl|WGS:JAAVVJ|G4P62_T009622"; product "cartilage intermediate layer protein"; protein_id "KAF7211648.1"; exon_number "8";
CM025018.1	Genbank	CDS	11221011	11223361	.	+	2	gene_id "G4P62_005881"; transcript_id "gnl|WGS:JAAVVJ|G4P62_T009622"; gbkey "CDS"; gene "cilp"; locus_tag "G4P62_005881"; orig_transcript_id "gnl|WGS:JAAVVJ|G4P62_T009622"; product "cartilage intermediate layer protein"; protein_id "KAF7211648.1"; exon_number "9";
CM025018.1	Genbank	start_codon	11217563	11217565	.	+	0	gene_id "G4P62_005881"; transcript_id "gnl|WGS:JAAVVJ|G4P62_T009622"; gbkey "CDS"; gene "cilp"; locus_tag "G4P62_005881"; orig_transcript_id "gnl|WGS:JAAVVJ|G4P62_T009622"; product "cartilage intermediate layer protein"; protein_id "KAF7211648.1"; exon_number "2";
CM025018.1	Genbank	stop_codon	11223362	11223364	.	+	0	gene_id "G4P62_005881"; transcript_id "gnl|WGS:JAAVVJ|G4P62_T009622"; gbkey "CDS"; gene "cilp"; locus_tag "G4P62_005881"; orig_transcript_id "gnl|WGS:JAAVVJ|G4P62_T009622"; product "cartilage intermediate layer protein"; protein_id "KAF7211648.1"; exon_number "9";
CM025018.1	Genbank	gene	11224376	11235270	.	-	.	gene_id "G4P62_005882"; transcript_id ""; description "eukaryotic translation initiation factor 3"; gbkey "Gene"; gene "eif3j"; gene_biotype "protein_coding"; locus_tag "G4P62_005882";
CM025018.1	Genbank	transcript	11224376	11235270	.	-	.	gene_id "G4P62_005882"; transcript_id "gnl|WGS:JAAVVJ|G4P62_T009623"; gbkey "mRNA"; gene "eif3j"; locus_tag "G4P62_005882"; orig_protein_id "gnl|WGS:JAAVVJ|G4P62_P009623"; orig_transcript_id "gnl|WGS:JAAVVJ|G4P62_T009623"; product "eukaryotic translation initiation factor 3 subunit J"; transcript_biotype "mRNA";
CM025018.1	Genbank	exon	11235144	11235270	.	-	.	gene_id "G4P62_005882"; transcript_id "gnl|WGS:JAAVVJ|G4P62_T009623"; gene "eif3j"; locus_tag "G4P62_005882"; orig_protein_id "gnl|WGS:JAAVVJ|G4P62_P009623"; orig_transcript_id "gnl|WGS:JAAVVJ|G4P62_T009623"; product "eukaryotic translation initiation factor 3 subunit J"; transcript_biotype "mRNA"; exon_number "1";
CM025018.1	Genbank	exon	11234908	11234996	.	-	.	gene_id "G4P62_005882"; transcript_id "gnl|WGS:JAAVVJ|G4P62_T009623"; gene "eif3j"; locus_tag "G4P62_005882"; orig_protein_id "gnl|WGS:JAAVVJ|G4P62_P009623"; orig_transcript_id "gnl|WGS:JAAVVJ|G4P62_T009623"; product "eukaryotic translation initiation factor 3 subunit J"; transcript_biotype "mRNA"; exon_number "2";
CM025018.1	Genbank	exon	11227994	11228045	.	-	.	gene_id "G4P62_005882"; transcript_id "gnl|WGS:JAAVVJ|G4P62_T009623"; gene "eif3j"; locus_tag "G4P62_005882"; orig_protein_id "gnl|WGS:JAAVVJ|G4P62_P009623"; orig_transcript_id "gnl|WGS:JAAVVJ|G4P62_T009623"; product "eukaryotic translation initiation factor 3 subunit J"; transcript_biotype "mRNA"; exon_number "3";
CM025018.1	Genbank	exon	11227810	11227913	.	-	.	gene_id "G4P62_005882"; transcript_id "gnl|WGS:JAAVVJ|G4P62_T009623"; gene "eif3j"; locus_tag "G4P62_005882"; orig_protein_id "gnl|WGS:JAAVVJ|G4P62_P009623"; orig_transcript_id "gnl|WGS:JAAVVJ|G4P62_T009623"; product "eukaryotic translation initiation factor 3 subunit J"; transcript_biotype "mRNA"; exon_number "4";
CM025018.1	Genbank	exon	11227627	11227723	.	-	.	gene_id "G4P62_005882"; transcript_id "gnl|WGS:JAAVVJ|G4P62_T009623"; gene "eif3j"; locus_tag "G4P62_005882"; orig_protein_id "gnl|WGS:JAAVVJ|G4P62_P009623"; orig_transcript_id "gnl|WGS:JAAVVJ|G4P62_T009623"; product "eukaryotic translation initiation factor 3 subunit J"; transcript_biotype "mRNA"; exon_number "5";
CM025018.1	Genbank	exon	11225865	11226023	.	-	.	gene_id "G4P62_005882"; transcript_id "gnl|WGS:JAAVVJ|G4P62_T009623"; gene "eif3j"; locus_tag "G4P62_005882"; orig_protein_id "gnl|WGS:JAAVVJ|G4P62_P009623"; orig_transcript_id "gnl|WGS:JAAVVJ|G4P62_T009623"; product "eukaryotic translation initiation factor 3 subunit J"; transcript_biotype "mRNA"; exon_number "6";
CM025018.1	Genbank	exon	11225683	11225756	.	-	.	gene_id "G4P62_005882"; transcript_id "gnl|WGS:JAAVVJ|G4P62_T009623"; gene "eif3j"; locus_tag "G4P62_005882"; orig_protein_id "gnl|WGS:JAAVVJ|G4P62_P009623"; orig_transcript_id "gnl|WGS:JAAVVJ|G4P62_T009623"; product "eukaryotic translation initiation factor 3 subunit J"; transcript_biotype "mRNA"; exon_number "7";
CM025018.1	Genbank	exon	11224376	11225511	.	-	.	gene_id "G4P62_005882"; transcript_id "gnl|WGS:JAAVVJ|G4P62_T009623"; gene "eif3j"; locus_tag "G4P62_005882"; orig_protein_id "gnl|WGS:JAAVVJ|G4P62_P009623"; orig_transcript_id "gnl|WGS:JAAVVJ|G4P62_T009623"; product "eukaryotic translation initiation factor 3 subunit J"; transcript_biotype "mRNA"; exon_number "8";
CM025018.1	Genbank	CDS	11235144	11235156	.	-	0	gene_id "G4P62_005882"; transcript_id "gnl|WGS:JAAVVJ|G4P62_T009623"; gbkey "CDS"; gene "eif3j"; locus_tag "G4P62_005882"; orig_transcript_id "gnl|WGS:JAAVVJ|G4P62_T009623"; product "eukaryotic translation initiation factor 3 subunit J"; protein_id "KAF7211649.1"; exon_number "1";
CM025018.1	Genbank	CDS	11234908	11234996	.	-	2	gene_id "G4P62_005882"; transcript_id "gnl|WGS:JAAVVJ|G4P62_T009623"; gbkey "CDS"; gene "eif3j"; locus_tag "G4P62_005882"; orig_transcript_id "gnl|WGS:JAAVVJ|G4P62_T009623"; product "eukaryotic translation initiation factor 3 subunit J"; protein_id "KAF7211649.1"; exon_number "2";
CM025018.1	Genbank	CDS	11227994	11228045	.	-	0	gene_id "G4P62_005882"; transcript_id "gnl|WGS:JAAVVJ|G4P62_T009623"; gbkey "CDS"; gene "eif3j"; locus_tag "G4P62_005882"; orig_transcript_id "gnl|WGS:JAAVVJ|G4P62_T009623"; product "eukaryotic translation initiation factor 3 subunit J"; protein_id "KAF7211649.1"; exon_number "3";
CM025018.1	Genbank	CDS	11227810	11227913	.	-	2	gene_id "G4P62_005882"; transcript_id "gnl|WGS:JAAVVJ|G4P62_T009623"; gbkey "CDS"; gene "eif3j"; locus_tag "G4P62_005882"; orig_transcript_id "gnl|WGS:JAAVVJ|G4P62_T009623"; product "eukaryotic translation initiation factor 3 subunit J"; protein_id "KAF7211649.1"; exon_number "4";
CM025018.1	Genbank	CDS	11227627	11227723	.	-	0	gene_id "G4P62_005882"; transcript_id "gnl|WGS:JAAVVJ|G4P62_T009623"; gbkey "CDS"; gene "eif3j"; locus_tag "G4P62_005882"; orig_transcript_id "gnl|WGS:JAAVVJ|G4P62_T009623"; product "eukaryotic translation initiation factor 3 subunit J"; protein_id "KAF7211649.1"; exon_number "5";
CM025018.1	Genbank	CDS	11225865	11226023	.	-	2	gene_id "G4P62_005882"; transcript_id "gnl|WGS:JAAVVJ|G4P62_T009623"; gbkey "CDS"; gene "eif3j"; locus_tag "G4P62_005882"; orig_transcript_id "gnl|WGS:JAAVVJ|G4P62_T009623"; product "eukaryotic translation initiation factor 3 subunit J"; protein_id "KAF7211649.1"; exon_number "6";
CM025018.1	Genbank	CDS	11225683	11225756	.	-	2	gene_id "G4P62_005882"; transcript_id "gnl|WGS:JAAVVJ|G4P62_T009623"; gbkey "CDS"; gene "eif3j"; locus_tag "G4P62_005882"; orig_transcript_id "gnl|WGS:JAAVVJ|G4P62_T009623"; product "eukaryotic translation initiation factor 3 subunit J"; protein_id "KAF7211649.1"; exon_number "7";
CM025018.1	Genbank	CDS	11225386	11225511	.	-	0	gene_id "G4P62_005882"; transcript_id "gnl|WGS:JAAVVJ|G4P62_T009623"; gbkey "CDS"; gene "eif3j"; locus_tag "G4P62_005882"; orig_transcript_id "gnl|WGS:JAAVVJ|G4P62_T009623"; product "eukaryotic translation initiation factor 3 subunit J"; protein_id "KAF7211649.1"; exon_number "8";
CM025018.1	Genbank	start_codon	11235154	11235156	.	-	0	gene_id "G4P62_005882"; transcript_id "gnl|WGS:JAAVVJ|G4P62_T009623"; gbkey "CDS"; gene "eif3j"; locus_tag "G4P62_005882"; orig_transcript_id "gnl|WGS:JAAVVJ|G4P62_T009623"; product "eukaryotic translation initiation factor 3 subunit J"; protein_id "KAF7211649.1"; exon_number "1";
CM025018.1	Genbank	stop_codon	11225383	11225385	.	-	0	gene_id "G4P62_005882"; transcript_id "gnl|WGS:JAAVVJ|G4P62_T009623"; gbkey "CDS"; gene "eif3j"; locus_tag "G4P62_005882"; orig_transcript_id "gnl|WGS:JAAVVJ|G4P62_T009623"; product "eukaryotic translation initiation factor 3 subunit J"; protein_id "KAF7211649.1"; exon_number "8";
CM025018.1	Genbank	gene	11239559	11247355	.	-	.	gene_id "G4P62_005883"; transcript_id ""; description "putative stereocilin-like protein"; gbkey "Gene"; gene_biotype "protein_coding"; locus_tag "G4P62_005883"; note "LOC107379756";
CM025018.1	Genbank	transcript	11239559	11247355	.	-	.	gene_id "G4P62_005883"; transcript_id "gnl|WGS:JAAVVJ|G4P62_T009624"; gbkey "mRNA"; locus_tag "G4P62_005883"; orig_protein_id "gnl|WGS:JAAVVJ|G4P62_P009624"; orig_transcript_id "gnl|WGS:JAAVVJ|G4P62_T009624"; product "putative stereocilin-like protein"; transcript_biotype "mRNA";
CM025018.1	Genbank	exon	11247261	11247355	.	-	.	gene_id "G4P62_005883"; transcript_id "gnl|WGS:JAAVVJ|G4P62_T009624"; locus_tag "G4P62_005883"; orig_protein_id "gnl|WGS:JAAVVJ|G4P62_P009624"; orig_transcript_id "gnl|WGS:JAAVVJ|G4P62_T009624"; product "putative stereocilin-like protein"; transcript_biotype "mRNA"; exon_number "1";
CM025018.1	Genbank	exon	11246977	11247127	.	-	.	gene_id "G4P62_005883"; transcript_id "gnl|WGS:JAAVVJ|G4P62_T009624"; locus_tag "G4P62_005883"; orig_protein_id "gnl|WGS:JAAVVJ|G4P62_P009624"; orig_transcript_id "gnl|WGS:JAAVVJ|G4P62_T009624"; product "putative stereocilin-like protein"; transcript_biotype "mRNA"; exon_number "2";
CM025018.1	Genbank	exon	11239559	11240053	.	-	.	gene_id "G4P62_005883"; transcript_id "gnl|WGS:JAAVVJ|G4P62_T009624"; locus_tag "G4P62_005883"; orig_protein_id "gnl|WGS:JAAVVJ|G4P62_P009624"; orig_transcript_id "gnl|WGS:JAAVVJ|G4P62_T009624"; product "putative stereocilin-like protein"; transcript_biotype "mRNA"; exon_number "3";
CM025018.1	Genbank	CDS	11247261	11247344	.	-	0	gene_id "G4P62_005883"; transcript_id "gnl|WGS:JAAVVJ|G4P62_T009624"; gbkey "CDS"; locus_tag "G4P62_005883"; orig_transcript_id "gnl|WGS:JAAVVJ|G4P62_T009624"; product "putative stereocilin-like protein"; protein_id "KAF7211650.1"; exon_number "1";
CM025018.1	Genbank	CDS	11246977	11247127	.	-	0	gene_id "G4P62_005883"; transcript_id "gnl|WGS:JAAVVJ|G4P62_T009624"; gbkey "CDS"; locus_tag "G4P62_005883"; orig_transcript_id "gnl|WGS:JAAVVJ|G4P62_T009624"; product "putative stereocilin-like protein"; protein_id "KAF7211650.1"; exon_number "2";
CM025018.1	Genbank	CDS	11239962	11240053	.	-	2	gene_id "G4P62_005883"; transcript_id "gnl|WGS:JAAVVJ|G4P62_T009624"; gbkey "CDS"; locus_tag "G4P62_005883"; orig_transcript_id "gnl|WGS:JAAVVJ|G4P62_T009624"; product "putative stereocilin-like protein"; protein_id "KAF7211650.1"; exon_number "3";
CM025018.1	Genbank	start_codon	11247342	11247344	.	-	0	gene_id "G4P62_005883"; transcript_id "gnl|WGS:JAAVVJ|G4P62_T009624"; gbkey "CDS"; locus_tag "G4P62_005883"; orig_transcript_id "gnl|WGS:JAAVVJ|G4P62_T009624"; product "putative stereocilin-like protein"; protein_id "KAF7211650.1"; exon_number "1";
CM025018.1	Genbank	stop_codon	11239959	11239961	.	-	0	gene_id "G4P62_005883"; transcript_id "gnl|WGS:JAAVVJ|G4P62_T009624"; gbkey "CDS"; locus_tag "G4P62_005883"; orig_transcript_id "gnl|WGS:JAAVVJ|G4P62_T009624"; product "putative stereocilin-like protein"; protein_id "KAF7211650.1"; exon_number "3";
CM025018.1	Genbank	gene	11286201	11320991	.	-	.	gene_id "G4P62_007191"; transcript_id ""; description "CTD small phosphatase-like protein 2"; gbkey "Gene"; gene "ctdspl2"; gene_biotype "protein_coding"; locus_tag "G4P62_007191";
CM025018.1	Genbank	transcript	11286201	11320991	.	-	.	gene_id "G4P62_007191"; transcript_id "gnl|WGS:JAAVVJ|G4P62_T011699"; gbkey "mRNA"; gene "ctdspl2"; locus_tag "G4P62_007191"; orig_protein_id "gnl|WGS:JAAVVJ|G4P62_P011699"; orig_transcript_id "gnl|WGS:JAAVVJ|G4P62_T011699"; product "CTD small phosphatase like 2"; transcript_biotype "mRNA";
CM025018.1	Genbank	exon	11320786	11320991	.	-	.	gene_id "G4P62_007191"; transcript_id "gnl|WGS:JAAVVJ|G4P62_T011699"; gene "ctdspl2"; locus_tag "G4P62_007191"; orig_protein_id "gnl|WGS:JAAVVJ|G4P62_P011699"; orig_transcript_id "gnl|WGS:JAAVVJ|G4P62_T011699"; product "CTD small phosphatase like 2"; transcript_biotype "mRNA"; exon_number "1";
CM025018.1	Genbank	exon	11311379	11311569	.	-	.	gene_id "G4P62_007191"; transcript_id "gnl|WGS:JAAVVJ|G4P62_T011699"; gene "ctdspl2"; locus_tag "G4P62_007191"; orig_protein_id "gnl|WGS:JAAVVJ|G4P62_P011699"; orig_transcript_id "gnl|WGS:JAAVVJ|G4P62_T011699"; product "CTD small phosphatase like 2"; transcript_biotype "mRNA"; exon_number "2";
CM025018.1	Genbank	exon	11306254	11306392	.	-	.	gene_id "G4P62_007191"; transcript_id "gnl|WGS:JAAVVJ|G4P62_T011699"; gene "ctdspl2"; locus_tag "G4P62_007191"; orig_protein_id "gnl|WGS:JAAVVJ|G4P62_P011699"; orig_transcript_id "gnl|WGS:JAAVVJ|G4P62_T011699"; product "CTD small phosphatase like 2"; transcript_biotype "mRNA"; exon_number "3";
CM025018.1	Genbank	exon	11306031	11306177	.	-	.	gene_id "G4P62_007191"; transcript_id "gnl|WGS:JAAVVJ|G4P62_T011699"; gene "ctdspl2"; locus_tag "G4P62_007191"; orig_protein_id "gnl|WGS:JAAVVJ|G4P62_P011699"; orig_transcript_id "gnl|WGS:JAAVVJ|G4P62_T011699"; product "CTD small phosphatase like 2"; transcript_biotype "mRNA"; exon_number "4";
CM025018.1	Genbank	exon	11305214	11305462	.	-	.	gene_id "G4P62_007191"; transcript_id "gnl|WGS:JAAVVJ|G4P62_T011699"; gene "ctdspl2"; locus_tag "G4P62_007191"; orig_protein_id "gnl|WGS:JAAVVJ|G4P62_P011699"; orig_transcript_id "gnl|WGS:JAAVVJ|G4P62_T011699"; product "CTD small phosphatase like 2"; transcript_biotype "mRNA"; exon_number "5";
CM025018.1	Genbank	exon	11305008	11305104	.	-	.	gene_id "G4P62_007191"; transcript_id "gnl|WGS:JAAVVJ|G4P62_T011699"; gene "ctdspl2"; locus_tag "G4P62_007191"; orig_protein_id "gnl|WGS:JAAVVJ|G4P62_P011699"; orig_transcript_id "gnl|WGS:JAAVVJ|G4P62_T011699"; product "CTD small phosphatase like 2"; transcript_biotype "mRNA"; exon_number "6";
CM025018.1	Genbank	exon	11303427	11303538	.	-	.	gene_id "G4P62_007191"; transcript_id "gnl|WGS:JAAVVJ|G4P62_T011699"; gene "ctdspl2"; locus_tag "G4P62_007191"; orig_protein_id "gnl|WGS:JAAVVJ|G4P62_P011699"; orig_transcript_id "gnl|WGS:JAAVVJ|G4P62_T011699"; product "CTD small phosphatase like 2"; transcript_biotype "mRNA"; exon_number "7";
CM025018.1	Genbank	exon	11298548	11298634	.	-	.	gene_id "G4P62_007191"; transcript_id "gnl|WGS:JAAVVJ|G4P62_T011699"; gene "ctdspl2"; locus_tag "G4P62_007191"; orig_protein_id "gnl|WGS:JAAVVJ|G4P62_P011699"; orig_transcript_id "gnl|WGS:JAAVVJ|G4P62_T011699"; product "CTD small phosphatase like 2"; transcript_biotype "mRNA"; exon_number "8";
CM025018.1	Genbank	exon	11298282	11298344	.	-	.	gene_id "G4P62_007191"; transcript_id "gnl|WGS:JAAVVJ|G4P62_T011699"; gene "ctdspl2"; locus_tag "G4P62_007191"; orig_protein_id "gnl|WGS:JAAVVJ|G4P62_P011699"; orig_transcript_id "gnl|WGS:JAAVVJ|G4P62_T011699"; product "CTD small phosphatase like 2"; transcript_biotype "mRNA"; exon_number "9";
CM025018.1	Genbank	exon	11298122	11298201	.	-	.	gene_id "G4P62_007191"; transcript_id "gnl|WGS:JAAVVJ|G4P62_T011699"; gene "ctdspl2"; locus_tag "G4P62_007191"; orig_protein_id "gnl|WGS:JAAVVJ|G4P62_P011699"; orig_transcript_id "gnl|WGS:JAAVVJ|G4P62_T011699"; product "CTD small phosphatase like 2"; transcript_biotype "mRNA"; exon_number "10";
CM025018.1	Genbank	exon	11297758	11297884	.	-	.	gene_id "G4P62_007191"; transcript_id "gnl|WGS:JAAVVJ|G4P62_T011699"; gene "ctdspl2"; locus_tag "G4P62_007191"; orig_protein_id "gnl|WGS:JAAVVJ|G4P62_P011699"; orig_transcript_id "gnl|WGS:JAAVVJ|G4P62_T011699"; product "CTD small phosphatase like 2"; transcript_biotype "mRNA"; exon_number "11";
CM025018.1	Genbank	exon	11289294	11289389	.	-	.	gene_id "G4P62_007191"; transcript_id "gnl|WGS:JAAVVJ|G4P62_T011699"; gene "ctdspl2"; locus_tag "G4P62_007191"; orig_protein_id "gnl|WGS:JAAVVJ|G4P62_P011699"; orig_transcript_id "gnl|WGS:JAAVVJ|G4P62_T011699"; product "CTD small phosphatase like 2"; transcript_biotype "mRNA"; exon_number "12";
CM025018.1	Genbank	exon	11286201	11289203	.	-	.	gene_id "G4P62_007191"; transcript_id "gnl|WGS:JAAVVJ|G4P62_T011699"; gene "ctdspl2"; locus_tag "G4P62_007191"; orig_protein_id "gnl|WGS:JAAVVJ|G4P62_P011699"; orig_transcript_id "gnl|WGS:JAAVVJ|G4P62_T011699"; product "CTD small phosphatase like 2"; transcript_biotype "mRNA"; exon_number "13";
CM025018.1	Genbank	CDS	11311379	11311546	.	-	0	gene_id "G4P62_007191"; transcript_id "gnl|WGS:JAAVVJ|G4P62_T011699"; gbkey "CDS"; gene "ctdspl2"; locus_tag "G4P62_007191"; orig_transcript_id "gnl|WGS:JAAVVJ|G4P62_T011699"; product "CTD small phosphatase like 2"; protein_id "KAF7212078.1"; exon_number "2";
CM025018.1	Genbank	CDS	11306254	11306392	.	-	0	gene_id "G4P62_007191"; transcript_id "gnl|WGS:JAAVVJ|G4P62_T011699"; gbkey "CDS"; gene "ctdspl2"; locus_tag "G4P62_007191"; orig_transcript_id "gnl|WGS:JAAVVJ|G4P62_T011699"; product "CTD small phosphatase like 2"; protein_id "KAF7212078.1"; exon_number "3";
CM025018.1	Genbank	CDS	11306031	11306177	.	-	2	gene_id "G4P62_007191"; transcript_id "gnl|WGS:JAAVVJ|G4P62_T011699"; gbkey "CDS"; gene "ctdspl2"; locus_tag "G4P62_007191"; orig_transcript_id "gnl|WGS:JAAVVJ|G4P62_T011699"; product "CTD small phosphatase like 2"; protein_id "KAF7212078.1"; exon_number "4";
CM025018.1	Genbank	CDS	11305214	11305462	.	-	2	gene_id "G4P62_007191"; transcript_id "gnl|WGS:JAAVVJ|G4P62_T011699"; gbkey "CDS"; gene "ctdspl2"; locus_tag "G4P62_007191"; orig_transcript_id "gnl|WGS:JAAVVJ|G4P62_T011699"; product "CTD small phosphatase like 2"; protein_id "KAF7212078.1"; exon_number "5";
CM025018.1	Genbank	CDS	11305008	11305104	.	-	2	gene_id "G4P62_007191"; transcript_id "gnl|WGS:JAAVVJ|G4P62_T011699"; gbkey "CDS"; gene "ctdspl2"; locus_tag "G4P62_007191"; orig_transcript_id "gnl|WGS:JAAVVJ|G4P62_T011699"; product "CTD small phosphatase like 2"; protein_id "KAF7212078.1"; exon_number "6";
CM025018.1	Genbank	CDS	11303427	11303538	.	-	1	gene_id "G4P62_007191"; transcript_id "gnl|WGS:JAAVVJ|G4P62_T011699"; gbkey "CDS"; gene "ctdspl2"; locus_tag "G4P62_007191"; orig_transcript_id "gnl|WGS:JAAVVJ|G4P62_T011699"; product "CTD small phosphatase like 2"; protein_id "KAF7212078.1"; exon_number "7";
CM025018.1	Genbank	CDS	11298548	11298634	.	-	0	gene_id "G4P62_007191"; transcript_id "gnl|WGS:JAAVVJ|G4P62_T011699"; gbkey "CDS"; gene "ctdspl2"; locus_tag "G4P62_007191"; orig_transcript_id "gnl|WGS:JAAVVJ|G4P62_T011699"; product "CTD small phosphatase like 2"; protein_id "KAF7212078.1"; exon_number "8";
CM025018.1	Genbank	CDS	11298282	11298344	.	-	0	gene_id "G4P62_007191"; transcript_id "gnl|WGS:JAAVVJ|G4P62_T011699"; gbkey "CDS"; gene "ctdspl2"; locus_tag "G4P62_007191"; orig_transcript_id "gnl|WGS:JAAVVJ|G4P62_T011699"; product "CTD small phosphatase like 2"; protein_id "KAF7212078.1"; exon_number "9";
CM025018.1	Genbank	CDS	11298122	11298201	.	-	0	gene_id "G4P62_007191"; transcript_id "gnl|WGS:JAAVVJ|G4P62_T011699"; gbkey "CDS"; gene "ctdspl2"; locus_tag "G4P62_007191"; orig_transcript_id "gnl|WGS:JAAVVJ|G4P62_T011699"; product "CTD small phosphatase like 2"; protein_id "KAF7212078.1"; exon_number "10";
CM025018.1	Genbank	CDS	11297758	11297884	.	-	1	gene_id "G4P62_007191"; transcript_id "gnl|WGS:JAAVVJ|G4P62_T011699"; gbkey "CDS"; gene "ctdspl2"; locus_tag "G4P62_007191"; orig_transcript_id "gnl|WGS:JAAVVJ|G4P62_T011699"; product "CTD small phosphatase like 2"; protein_id "KAF7212078.1"; exon_number "11";
CM025018.1	Genbank	CDS	11289294	11289389	.	-	0	gene_id "G4P62_007191"; transcript_id "gnl|WGS:JAAVVJ|G4P62_T011699"; gbkey "CDS"; gene "ctdspl2"; locus_tag "G4P62_007191"; orig_transcript_id "gnl|WGS:JAAVVJ|G4P62_T011699"; product "CTD small phosphatase like 2"; protein_id "KAF7212078.1"; exon_number "12";
CM025018.1	Genbank	CDS	11289141	11289203	.	-	0	gene_id "G4P62_007191"; transcript_id "gnl|WGS:JAAVVJ|G4P62_T011699"; gbkey "CDS"; gene "ctdspl2"; locus_tag "G4P62_007191"; orig_transcript_id "gnl|WGS:JAAVVJ|G4P62_T011699"; product "CTD small phosphatase like 2"; protein_id "KAF7212078.1"; exon_number "13";
CM025018.1	Genbank	start_codon	11311544	11311546	.	-	0	gene_id "G4P62_007191"; transcript_id "gnl|WGS:JAAVVJ|G4P62_T011699"; gbkey "CDS"; gene "ctdspl2"; locus_tag "G4P62_007191"; orig_transcript_id "gnl|WGS:JAAVVJ|G4P62_T011699"; product "CTD small phosphatase like 2"; protein_id "KAF7212078.1"; exon_number "2";
CM025018.1	Genbank	stop_codon	11289138	11289140	.	-	0	gene_id "G4P62_007191"; transcript_id "gnl|WGS:JAAVVJ|G4P62_T011699"; gbkey "CDS"; gene "ctdspl2"; locus_tag "G4P62_007191"; orig_transcript_id "gnl|WGS:JAAVVJ|G4P62_T011699"; product "CTD small phosphatase like 2"; protein_id "KAF7212078.1"; exon_number "13";
CM025018.1	Genbank	gene	11321323	11332817	.	-	.	gene_id "G4P62_007190"; transcript_id ""; description "protein CASC4 isoform X1"; gbkey "Gene"; gene "casc4"; gene_biotype "protein_coding"; locus_tag "G4P62_007190";
CM025018.1	Genbank	transcript	11321323	11332817	.	-	.	gene_id "G4P62_007190"; transcript_id "gnl|WGS:JAAVVJ|G4P62_T011697"; gbkey "mRNA"; gene "casc4"; locus_tag "G4P62_007190"; note "transcript variant X1"; orig_protein_id "gnl|WGS:JAAVVJ|G4P62_P011697"; orig_transcript_id "gnl|WGS:JAAVVJ|G4P62_T011697"; product "cancer susceptibility candidate 4"; transcript_biotype "mRNA";
CM025018.1	Genbank	exon	11331781	11332817	.	-	.	gene_id "G4P62_007190"; transcript_id "gnl|WGS:JAAVVJ|G4P62_T011697"; gene "casc4"; locus_tag "G4P62_007190"; note "transcript variant X1"; orig_protein_id "gnl|WGS:JAAVVJ|G4P62_P011697"; orig_transcript_id "gnl|WGS:JAAVVJ|G4P62_T011697"; product "cancer susceptibility candidate 4"; transcript_biotype "mRNA"; exon_number "1";
CM025018.1	Genbank	exon	11328125	11328179	.	-	.	gene_id "G4P62_007190"; transcript_id "gnl|WGS:JAAVVJ|G4P62_T011697"; gene "casc4"; locus_tag "G4P62_007190"; note "transcript variant X1"; orig_protein_id "gnl|WGS:JAAVVJ|G4P62_P011697"; orig_transcript_id "gnl|WGS:JAAVVJ|G4P62_T011697"; product "cancer susceptibility candidate 4"; transcript_biotype "mRNA"; exon_number "2";
CM025018.1	Genbank	exon	11327895	11327997	.	-	.	gene_id "G4P62_007190"; transcript_id "gnl|WGS:JAAVVJ|G4P62_T011697"; gene "casc4"; locus_tag "G4P62_007190"; note "transcript variant X1"; orig_protein_id "gnl|WGS:JAAVVJ|G4P62_P011697"; orig_transcript_id "gnl|WGS:JAAVVJ|G4P62_T011697"; product "cancer susceptibility candidate 4"; transcript_biotype "mRNA"; exon_number "3";
CM025018.1	Genbank	exon	11327497	11327587	.	-	.	gene_id "G4P62_007190"; transcript_id "gnl|WGS:JAAVVJ|G4P62_T011697"; gene "casc4"; locus_tag "G4P62_007190"; note "transcript variant X1"; orig_protein_id "gnl|WGS:JAAVVJ|G4P62_P011697"; orig_transcript_id "gnl|WGS:JAAVVJ|G4P62_T011697"; product "cancer susceptibility candidate 4"; transcript_biotype "mRNA"; exon_number "4";
CM025018.1	Genbank	exon	11327212	11327347	.	-	.	gene_id "G4P62_007190"; transcript_id "gnl|WGS:JAAVVJ|G4P62_T011697"; gene "casc4"; locus_tag "G4P62_007190"; note "transcript variant X1"; orig_protein_id "gnl|WGS:JAAVVJ|G4P62_P011697"; orig_transcript_id "gnl|WGS:JAAVVJ|G4P62_T011697"; product "cancer susceptibility candidate 4"; transcript_biotype "mRNA"; exon_number "5";
CM025018.1	Genbank	exon	11326957	11327040	.	-	.	gene_id "G4P62_007190"; transcript_id "gnl|WGS:JAAVVJ|G4P62_T011697"; gene "casc4"; locus_tag "G4P62_007190"; note "transcript variant X1"; orig_protein_id "gnl|WGS:JAAVVJ|G4P62_P011697"; orig_transcript_id "gnl|WGS:JAAVVJ|G4P62_T011697"; product "cancer susceptibility candidate 4"; transcript_biotype "mRNA"; exon_number "6";
CM025018.1	Genbank	exon	11324446	11324715	.	-	.	gene_id "G4P62_007190"; transcript_id "gnl|WGS:JAAVVJ|G4P62_T011697"; gene "casc4"; locus_tag "G4P62_007190"; note "transcript variant X1"; orig_protein_id "gnl|WGS:JAAVVJ|G4P62_P011697"; orig_transcript_id "gnl|WGS:JAAVVJ|G4P62_T011697"; product "cancer susceptibility candidate 4"; transcript_biotype "mRNA"; exon_number "7";
CM025018.1	Genbank	exon	11324134	11324271	.	-	.	gene_id "G4P62_007190"; transcript_id "gnl|WGS:JAAVVJ|G4P62_T011697"; gene "casc4"; locus_tag "G4P62_007190"; note "transcript variant X1"; orig_protein_id "gnl|WGS:JAAVVJ|G4P62_P011697"; orig_transcript_id "gnl|WGS:JAAVVJ|G4P62_T011697"; product "cancer susceptibility candidate 4"; transcript_biotype "mRNA"; exon_number "8";
CM025018.1	Genbank	exon	11323042	11323209	.	-	.	gene_id "G4P62_007190"; transcript_id "gnl|WGS:JAAVVJ|G4P62_T011697"; gene "casc4"; locus_tag "G4P62_007190"; note "transcript variant X1"; orig_protein_id "gnl|WGS:JAAVVJ|G4P62_P011697"; orig_transcript_id "gnl|WGS:JAAVVJ|G4P62_T011697"; product "cancer susceptibility candidate 4"; transcript_biotype "mRNA"; exon_number "9";
CM025018.1	Genbank	exon	11321323	11322260	.	-	.	gene_id "G4P62_007190"; transcript_id "gnl|WGS:JAAVVJ|G4P62_T011697"; gene "casc4"; locus_tag "G4P62_007190"; note "transcript variant X1"; orig_protein_id "gnl|WGS:JAAVVJ|G4P62_P011697"; orig_transcript_id "gnl|WGS:JAAVVJ|G4P62_T011697"; product "cancer susceptibility candidate 4"; transcript_biotype "mRNA"; exon_number "10";
CM025018.1	Genbank	CDS	11331781	11332107	.	-	0	gene_id "G4P62_007190"; transcript_id "gnl|WGS:JAAVVJ|G4P62_T011697"; gbkey "CDS"; gene "casc4"; locus_tag "G4P62_007190"; orig_transcript_id "gnl|WGS:JAAVVJ|G4P62_T011697"; product "transcript variant X1"; protein_id "KAF7212076.1"; exon_number "1";
CM025018.1	Genbank	CDS	11328125	11328179	.	-	0	gene_id "G4P62_007190"; transcript_id "gnl|WGS:JAAVVJ|G4P62_T011697"; gbkey "CDS"; gene "casc4"; locus_tag "G4P62_007190"; orig_transcript_id "gnl|WGS:JAAVVJ|G4P62_T011697"; product "transcript variant X1"; protein_id "KAF7212076.1"; exon_number "2";
CM025018.1	Genbank	CDS	11327895	11327997	.	-	2	gene_id "G4P62_007190"; transcript_id "gnl|WGS:JAAVVJ|G4P62_T011697"; gbkey "CDS"; gene "casc4"; locus_tag "G4P62_007190"; orig_transcript_id "gnl|WGS:JAAVVJ|G4P62_T011697"; product "transcript variant X1"; protein_id "KAF7212076.1"; exon_number "3";
CM025018.1	Genbank	CDS	11327497	11327587	.	-	1	gene_id "G4P62_007190"; transcript_id "gnl|WGS:JAAVVJ|G4P62_T011697"; gbkey "CDS"; gene "casc4"; locus_tag "G4P62_007190"; orig_transcript_id "gnl|WGS:JAAVVJ|G4P62_T011697"; product "transcript variant X1"; protein_id "KAF7212076.1"; exon_number "4";
CM025018.1	Genbank	CDS	11327212	11327347	.	-	0	gene_id "G4P62_007190"; transcript_id "gnl|WGS:JAAVVJ|G4P62_T011697"; gbkey "CDS"; gene "casc4"; locus_tag "G4P62_007190"; orig_transcript_id "gnl|WGS:JAAVVJ|G4P62_T011697"; product "transcript variant X1"; protein_id "KAF7212076.1"; exon_number "5";
CM025018.1	Genbank	CDS	11326957	11327040	.	-	2	gene_id "G4P62_007190"; transcript_id "gnl|WGS:JAAVVJ|G4P62_T011697"; gbkey "CDS"; gene "casc4"; locus_tag "G4P62_007190"; orig_transcript_id "gnl|WGS:JAAVVJ|G4P62_T011697"; product "transcript variant X1"; protein_id "KAF7212076.1"; exon_number "6";
CM025018.1	Genbank	CDS	11324446	11324715	.	-	2	gene_id "G4P62_007190"; transcript_id "gnl|WGS:JAAVVJ|G4P62_T011697"; gbkey "CDS"; gene "casc4"; locus_tag "G4P62_007190"; orig_transcript_id "gnl|WGS:JAAVVJ|G4P62_T011697"; product "transcript variant X1"; protein_id "KAF7212076.1"; exon_number "7";
CM025018.1	Genbank	CDS	11324134	11324271	.	-	2	gene_id "G4P62_007190"; transcript_id "gnl|WGS:JAAVVJ|G4P62_T011697"; gbkey "CDS"; gene "casc4"; locus_tag "G4P62_007190"; orig_transcript_id "gnl|WGS:JAAVVJ|G4P62_T011697"; product "transcript variant X1"; protein_id "KAF7212076.1"; exon_number "8";
CM025018.1	Genbank	CDS	11323042	11323209	.	-	2	gene_id "G4P62_007190"; transcript_id "gnl|WGS:JAAVVJ|G4P62_T011697"; gbkey "CDS"; gene "casc4"; locus_tag "G4P62_007190"; orig_transcript_id "gnl|WGS:JAAVVJ|G4P62_T011697"; product "transcript variant X1"; protein_id "KAF7212076.1"; exon_number "9";
CM025018.1	Genbank	CDS	11322187	11322260	.	-	2	gene_id "G4P62_007190"; transcript_id "gnl|WGS:JAAVVJ|G4P62_T011697"; gbkey "CDS"; gene "casc4"; locus_tag "G4P62_007190"; orig_transcript_id "gnl|WGS:JAAVVJ|G4P62_T011697"; product "transcript variant X1"; protein_id "KAF7212076.1"; exon_number "10";
CM025018.1	Genbank	start_codon	11332105	11332107	.	-	0	gene_id "G4P62_007190"; transcript_id "gnl|WGS:JAAVVJ|G4P62_T011697"; gbkey "CDS"; gene "casc4"; locus_tag "G4P62_007190"; orig_transcript_id "gnl|WGS:JAAVVJ|G4P62_T011697"; product "transcript variant X1"; protein_id "KAF7212076.1"; exon_number "1";
CM025018.1	Genbank	stop_codon	11322184	11322186	.	-	0	gene_id "G4P62_007190"; transcript_id "gnl|WGS:JAAVVJ|G4P62_T011697"; gbkey "CDS"; gene "casc4"; locus_tag "G4P62_007190"; orig_transcript_id "gnl|WGS:JAAVVJ|G4P62_T011697"; product "transcript variant X1"; protein_id "KAF7212076.1"; exon_number "10";
CM025018.1	Genbank	transcript	11321323	11332816	.	-	.	gene_id "G4P62_007190"; transcript_id "gnl|WGS:JAAVVJ|G4P62_T011698"; gbkey "mRNA"; gene "casc4"; locus_tag "G4P62_007190"; note "transcript variant X2"; orig_protein_id "gnl|WGS:JAAVVJ|G4P62_P011698"; orig_transcript_id "gnl|WGS:JAAVVJ|G4P62_T011698"; product "cancer susceptibility candidate 4"; transcript_biotype "mRNA";
CM025018.1	Genbank	exon	11331781	11332816	.	-	.	gene_id "G4P62_007190"; transcript_id "gnl|WGS:JAAVVJ|G4P62_T011698"; gene "casc4"; locus_tag "G4P62_007190"; note "transcript variant X2"; orig_protein_id "gnl|WGS:JAAVVJ|G4P62_P011698"; orig_transcript_id "gnl|WGS:JAAVVJ|G4P62_T011698"; product "cancer susceptibility candidate 4"; transcript_biotype "mRNA"; exon_number "1";
CM025018.1	Genbank	exon	11328125	11328179	.	-	.	gene_id "G4P62_007190"; transcript_id "gnl|WGS:JAAVVJ|G4P62_T011698"; gene "casc4"; locus_tag "G4P62_007190"; note "transcript variant X2"; orig_protein_id "gnl|WGS:JAAVVJ|G4P62_P011698"; orig_transcript_id "gnl|WGS:JAAVVJ|G4P62_T011698"; product "cancer susceptibility candidate 4"; transcript_biotype "mRNA"; exon_number "2";
CM025018.1	Genbank	exon	11327895	11327997	.	-	.	gene_id "G4P62_007190"; transcript_id "gnl|WGS:JAAVVJ|G4P62_T011698"; gene "casc4"; locus_tag "G4P62_007190"; note "transcript variant X2"; orig_protein_id "gnl|WGS:JAAVVJ|G4P62_P011698"; orig_transcript_id "gnl|WGS:JAAVVJ|G4P62_T011698"; product "cancer susceptibility candidate 4"; transcript_biotype "mRNA"; exon_number "3";
CM025018.1	Genbank	exon	11327497	11327587	.	-	.	gene_id "G4P62_007190"; transcript_id "gnl|WGS:JAAVVJ|G4P62_T011698"; gene "casc4"; locus_tag "G4P62_007190"; note "transcript variant X2"; orig_protein_id "gnl|WGS:JAAVVJ|G4P62_P011698"; orig_transcript_id "gnl|WGS:JAAVVJ|G4P62_T011698"; product "cancer susceptibility candidate 4"; transcript_biotype "mRNA"; exon_number "4";
CM025018.1	Genbank	exon	11327212	11327347	.	-	.	gene_id "G4P62_007190"; transcript_id "gnl|WGS:JAAVVJ|G4P62_T011698"; gene "casc4"; locus_tag "G4P62_007190"; note "transcript variant X2"; orig_protein_id "gnl|WGS:JAAVVJ|G4P62_P011698"; orig_transcript_id "gnl|WGS:JAAVVJ|G4P62_T011698"; product "cancer susceptibility candidate 4"; transcript_biotype "mRNA"; exon_number "5";
CM025018.1	Genbank	exon	11326957	11327040	.	-	.	gene_id "G4P62_007190"; transcript_id "gnl|WGS:JAAVVJ|G4P62_T011698"; gene "casc4"; locus_tag "G4P62_007190"; note "transcript variant X2"; orig_protein_id "gnl|WGS:JAAVVJ|G4P62_P011698"; orig_transcript_id "gnl|WGS:JAAVVJ|G4P62_T011698"; product "cancer susceptibility candidate 4"; transcript_biotype "mRNA"; exon_number "6";
CM025018.1	Genbank	exon	11324446	11324715	.	-	.	gene_id "G4P62_007190"; transcript_id "gnl|WGS:JAAVVJ|G4P62_T011698"; gene "casc4"; locus_tag "G4P62_007190"; note "transcript variant X2"; orig_protein_id "gnl|WGS:JAAVVJ|G4P62_P011698"; orig_transcript_id "gnl|WGS:JAAVVJ|G4P62_T011698"; product "cancer susceptibility candidate 4"; transcript_biotype "mRNA"; exon_number "7";
CM025018.1	Genbank	exon	11324134	11324271	.	-	.	gene_id "G4P62_007190"; transcript_id "gnl|WGS:JAAVVJ|G4P62_T011698"; gene "casc4"; locus_tag "G4P62_007190"; note "transcript variant X2"; orig_protein_id "gnl|WGS:JAAVVJ|G4P62_P011698"; orig_transcript_id "gnl|WGS:JAAVVJ|G4P62_T011698"; product "cancer susceptibility candidate 4"; transcript_biotype "mRNA"; exon_number "8";
CM025018.1	Genbank	exon	11321323	11322260	.	-	.	gene_id "G4P62_007190"; transcript_id "gnl|WGS:JAAVVJ|G4P62_T011698"; gene "casc4"; locus_tag "G4P62_007190"; note "transcript variant X2"; orig_protein_id "gnl|WGS:JAAVVJ|G4P62_P011698"; orig_transcript_id "gnl|WGS:JAAVVJ|G4P62_T011698"; product "cancer susceptibility candidate 4"; transcript_biotype "mRNA"; exon_number "9";
CM025018.1	Genbank	CDS	11331781	11332107	.	-	0	gene_id "G4P62_007190"; transcript_id "gnl|WGS:JAAVVJ|G4P62_T011698"; gbkey "CDS"; gene "casc4"; locus_tag "G4P62_007190"; orig_transcript_id "gnl|WGS:JAAVVJ|G4P62_T011698"; product "transcript variant X2"; protein_id "KAF7212077.1"; exon_number "1";
CM025018.1	Genbank	CDS	11328125	11328179	.	-	0	gene_id "G4P62_007190"; transcript_id "gnl|WGS:JAAVVJ|G4P62_T011698"; gbkey "CDS"; gene "casc4"; locus_tag "G4P62_007190"; orig_transcript_id "gnl|WGS:JAAVVJ|G4P62_T011698"; product "transcript variant X2"; protein_id "KAF7212077.1"; exon_number "2";
CM025018.1	Genbank	CDS	11327895	11327997	.	-	2	gene_id "G4P62_007190"; transcript_id "gnl|WGS:JAAVVJ|G4P62_T011698"; gbkey "CDS"; gene "casc4"; locus_tag "G4P62_007190"; orig_transcript_id "gnl|WGS:JAAVVJ|G4P62_T011698"; product "transcript variant X2"; protein_id "KAF7212077.1"; exon_number "3";
CM025018.1	Genbank	CDS	11327497	11327587	.	-	1	gene_id "G4P62_007190"; transcript_id "gnl|WGS:JAAVVJ|G4P62_T011698"; gbkey "CDS"; gene "casc4"; locus_tag "G4P62_007190"; orig_transcript_id "gnl|WGS:JAAVVJ|G4P62_T011698"; product "transcript variant X2"; protein_id "KAF7212077.1"; exon_number "4";
CM025018.1	Genbank	CDS	11327212	11327347	.	-	0	gene_id "G4P62_007190"; transcript_id "gnl|WGS:JAAVVJ|G4P62_T011698"; gbkey "CDS"; gene "casc4"; locus_tag "G4P62_007190"; orig_transcript_id "gnl|WGS:JAAVVJ|G4P62_T011698"; product "transcript variant X2"; protein_id "KAF7212077.1"; exon_number "5";
CM025018.1	Genbank	CDS	11326957	11327040	.	-	2	gene_id "G4P62_007190"; transcript_id "gnl|WGS:JAAVVJ|G4P62_T011698"; gbkey "CDS"; gene "casc4"; locus_tag "G4P62_007190"; orig_transcript_id "gnl|WGS:JAAVVJ|G4P62_T011698"; product "transcript variant X2"; protein_id "KAF7212077.1"; exon_number "6";
CM025018.1	Genbank	CDS	11324446	11324715	.	-	2	gene_id "G4P62_007190"; transcript_id "gnl|WGS:JAAVVJ|G4P62_T011698"; gbkey "CDS"; gene "casc4"; locus_tag "G4P62_007190"; orig_transcript_id "gnl|WGS:JAAVVJ|G4P62_T011698"; product "transcript variant X2"; protein_id "KAF7212077.1"; exon_number "7";
CM025018.1	Genbank	CDS	11324134	11324271	.	-	2	gene_id "G4P62_007190"; transcript_id "gnl|WGS:JAAVVJ|G4P62_T011698"; gbkey "CDS"; gene "casc4"; locus_tag "G4P62_007190"; orig_transcript_id "gnl|WGS:JAAVVJ|G4P62_T011698"; product "transcript variant X2"; protein_id "KAF7212077.1"; exon_number "8";
CM025018.1	Genbank	CDS	11322187	11322260	.	-	2	gene_id "G4P62_007190"; transcript_id "gnl|WGS:JAAVVJ|G4P62_T011698"; gbkey "CDS"; gene "casc4"; locus_tag "G4P62_007190"; orig_transcript_id "gnl|WGS:JAAVVJ|G4P62_T011698"; product "transcript variant X2"; protein_id "KAF7212077.1"; exon_number "9";
CM025018.1	Genbank	start_codon	11332105	11332107	.	-	0	gene_id "G4P62_007190"; transcript_id "gnl|WGS:JAAVVJ|G4P62_T011698"; gbkey "CDS"; gene "casc4"; locus_tag "G4P62_007190"; orig_transcript_id "gnl|WGS:JAAVVJ|G4P62_T011698"; product "transcript variant X2"; protein_id "KAF7212077.1"; exon_number "1";
CM025018.1	Genbank	stop_codon	11322184	11322186	.	-	0	gene_id "G4P62_007190"; transcript_id "gnl|WGS:JAAVVJ|G4P62_T011698"; gbkey "CDS"; gene "casc4"; locus_tag "G4P62_007190"; orig_transcript_id "gnl|WGS:JAAVVJ|G4P62_T011698"; product "transcript variant X2"; protein_id "KAF7212077.1"; exon_number "9";
CM025018.1	Genbank	gene	11337807	11488826	.	-	.	gene_id "G4P62_007189"; transcript_id ""; description "protein FAM189A1 isoform X1"; gbkey "Gene"; gene "fam189a1"; gene_biotype "protein_coding"; locus_tag "G4P62_007189";
CM025018.1	Genbank	transcript	11337807	11488826	.	-	.	gene_id "G4P62_007189"; transcript_id "gnl|WGS:JAAVVJ|G4P62_T011696"; gbkey "mRNA"; gene "fam189a1"; locus_tag "G4P62_007189"; note "transcript variant X2"; orig_protein_id "gnl|WGS:JAAVVJ|G4P62_P011696"; orig_transcript_id "gnl|WGS:JAAVVJ|G4P62_T011696"; product "family with sequence similarity 189 member A1"; transcript_biotype "mRNA";
CM025018.1	Genbank	exon	11488026	11488826	.	-	.	gene_id "G4P62_007189"; transcript_id "gnl|WGS:JAAVVJ|G4P62_T011696"; gene "fam189a1"; locus_tag "G4P62_007189"; note "transcript variant X2"; orig_protein_id "gnl|WGS:JAAVVJ|G4P62_P011696"; orig_transcript_id "gnl|WGS:JAAVVJ|G4P62_T011696"; product "family with sequence similarity 189 member A1"; transcript_biotype "mRNA"; exon_number "1";
CM025018.1	Genbank	exon	11420136	11420192	.	-	.	gene_id "G4P62_007189"; transcript_id "gnl|WGS:JAAVVJ|G4P62_T011696"; gene "fam189a1"; locus_tag "G4P62_007189"; note "transcript variant X2"; orig_protein_id "gnl|WGS:JAAVVJ|G4P62_P011696"; orig_transcript_id "gnl|WGS:JAAVVJ|G4P62_T011696"; product "family with sequence similarity 189 member A1"; transcript_biotype "mRNA"; exon_number "2";
CM025018.1	Genbank	exon	11366632	11366742	.	-	.	gene_id "G4P62_007189"; transcript_id "gnl|WGS:JAAVVJ|G4P62_T011696"; gene "fam189a1"; locus_tag "G4P62_007189"; note "transcript variant X2"; orig_protein_id "gnl|WGS:JAAVVJ|G4P62_P011696"; orig_transcript_id "gnl|WGS:JAAVVJ|G4P62_T011696"; product "family with sequence similarity 189 member A1"; transcript_biotype "mRNA"; exon_number "3";
CM025018.1	Genbank	exon	11364286	11364417	.	-	.	gene_id "G4P62_007189"; transcript_id "gnl|WGS:JAAVVJ|G4P62_T011696"; gene "fam189a1"; locus_tag "G4P62_007189"; note "transcript variant X2"; orig_protein_id "gnl|WGS:JAAVVJ|G4P62_P011696"; orig_transcript_id "gnl|WGS:JAAVVJ|G4P62_T011696"; product "family with sequence similarity 189 member A1"; transcript_biotype "mRNA"; exon_number "4";
CM025018.1	Genbank	exon	11343856	11343963	.	-	.	gene_id "G4P62_007189"; transcript_id "gnl|WGS:JAAVVJ|G4P62_T011696"; gene "fam189a1"; locus_tag "G4P62_007189"; note "transcript variant X2"; orig_protein_id "gnl|WGS:JAAVVJ|G4P62_P011696"; orig_transcript_id "gnl|WGS:JAAVVJ|G4P62_T011696"; product "family with sequence similarity 189 member A1"; transcript_biotype "mRNA"; exon_number "5";
CM025018.1	Genbank	exon	11343124	11343284	.	-	.	gene_id "G4P62_007189"; transcript_id "gnl|WGS:JAAVVJ|G4P62_T011696"; gene "fam189a1"; locus_tag "G4P62_007189"; note "transcript variant X2"; orig_protein_id "gnl|WGS:JAAVVJ|G4P62_P011696"; orig_transcript_id "gnl|WGS:JAAVVJ|G4P62_T011696"; product "family with sequence similarity 189 member A1"; transcript_biotype "mRNA"; exon_number "6";
CM025018.1	Genbank	exon	11341303	11341438	.	-	.	gene_id "G4P62_007189"; transcript_id "gnl|WGS:JAAVVJ|G4P62_T011696"; gene "fam189a1"; locus_tag "G4P62_007189"; note "transcript variant X2"; orig_protein_id "gnl|WGS:JAAVVJ|G4P62_P011696"; orig_transcript_id "gnl|WGS:JAAVVJ|G4P62_T011696"; product "family with sequence similarity 189 member A1"; transcript_biotype "mRNA"; exon_number "7";
CM025018.1	Genbank	exon	11340733	11340811	.	-	.	gene_id "G4P62_007189"; transcript_id "gnl|WGS:JAAVVJ|G4P62_T011696"; gene "fam189a1"; locus_tag "G4P62_007189"; note "transcript variant X2"; orig_protein_id "gnl|WGS:JAAVVJ|G4P62_P011696"; orig_transcript_id "gnl|WGS:JAAVVJ|G4P62_T011696"; product "family with sequence similarity 189 member A1"; transcript_biotype "mRNA"; exon_number "8";
CM025018.1	Genbank	exon	11339870	11340652	.	-	.	gene_id "G4P62_007189"; transcript_id "gnl|WGS:JAAVVJ|G4P62_T011696"; gene "fam189a1"; locus_tag "G4P62_007189"; note "transcript variant X2"; orig_protein_id "gnl|WGS:JAAVVJ|G4P62_P011696"; orig_transcript_id "gnl|WGS:JAAVVJ|G4P62_T011696"; product "family with sequence similarity 189 member A1"; transcript_biotype "mRNA"; exon_number "9";
CM025018.1	Genbank	exon	11339492	11339560	.	-	.	gene_id "G4P62_007189"; transcript_id "gnl|WGS:JAAVVJ|G4P62_T011696"; gene "fam189a1"; locus_tag "G4P62_007189"; note "transcript variant X2"; orig_protein_id "gnl|WGS:JAAVVJ|G4P62_P011696"; orig_transcript_id "gnl|WGS:JAAVVJ|G4P62_T011696"; product "family with sequence similarity 189 member A1"; transcript_biotype "mRNA"; exon_number "10";
CM025018.1	Genbank	exon	11338848	11339170	.	-	.	gene_id "G4P62_007189"; transcript_id "gnl|WGS:JAAVVJ|G4P62_T011696"; gene "fam189a1"; locus_tag "G4P62_007189"; note "transcript variant X2"; orig_protein_id "gnl|WGS:JAAVVJ|G4P62_P011696"; orig_transcript_id "gnl|WGS:JAAVVJ|G4P62_T011696"; product "family with sequence similarity 189 member A1"; transcript_biotype "mRNA"; exon_number "11";
CM025018.1	Genbank	exon	11337807	11338586	.	-	.	gene_id "G4P62_007189"; transcript_id "gnl|WGS:JAAVVJ|G4P62_T011696"; gene "fam189a1"; locus_tag "G4P62_007189"; note "transcript variant X2"; orig_protein_id "gnl|WGS:JAAVVJ|G4P62_P011696"; orig_transcript_id "gnl|WGS:JAAVVJ|G4P62_T011696"; product "family with sequence similarity 189 member A1"; transcript_biotype "mRNA"; exon_number "12";
CM025018.1	Genbank	CDS	11488026	11488274	.	-	0	gene_id "G4P62_007189"; transcript_id "gnl|WGS:JAAVVJ|G4P62_T011696"; gbkey "CDS"; gene "fam189a1"; locus_tag "G4P62_007189"; orig_transcript_id "gnl|WGS:JAAVVJ|G4P62_T011696"; product "transcript variant X2"; protein_id "KAF7212075.1"; exon_number "1";
CM025018.1	Genbank	CDS	11420136	11420192	.	-	0	gene_id "G4P62_007189"; transcript_id "gnl|WGS:JAAVVJ|G4P62_T011696"; gbkey "CDS"; gene "fam189a1"; locus_tag "G4P62_007189"; orig_transcript_id "gnl|WGS:JAAVVJ|G4P62_T011696"; product "transcript variant X2"; protein_id "KAF7212075.1"; exon_number "2";
CM025018.1	Genbank	CDS	11366632	11366742	.	-	0	gene_id "G4P62_007189"; transcript_id "gnl|WGS:JAAVVJ|G4P62_T011696"; gbkey "CDS"; gene "fam189a1"; locus_tag "G4P62_007189"; orig_transcript_id "gnl|WGS:JAAVVJ|G4P62_T011696"; product "transcript variant X2"; protein_id "KAF7212075.1"; exon_number "3";
CM025018.1	Genbank	CDS	11364286	11364417	.	-	0	gene_id "G4P62_007189"; transcript_id "gnl|WGS:JAAVVJ|G4P62_T011696"; gbkey "CDS"; gene "fam189a1"; locus_tag "G4P62_007189"; orig_transcript_id "gnl|WGS:JAAVVJ|G4P62_T011696"; product "transcript variant X2"; protein_id "KAF7212075.1"; exon_number "4";
CM025018.1	Genbank	CDS	11343856	11343963	.	-	0	gene_id "G4P62_007189"; transcript_id "gnl|WGS:JAAVVJ|G4P62_T011696"; gbkey "CDS"; gene "fam189a1"; locus_tag "G4P62_007189"; orig_transcript_id "gnl|WGS:JAAVVJ|G4P62_T011696"; product "transcript variant X2"; protein_id "KAF7212075.1"; exon_number "5";
CM025018.1	Genbank	CDS	11343124	11343284	.	-	0	gene_id "G4P62_007189"; transcript_id "gnl|WGS:JAAVVJ|G4P62_T011696"; gbkey "CDS"; gene "fam189a1"; locus_tag "G4P62_007189"; orig_transcript_id "gnl|WGS:JAAVVJ|G4P62_T011696"; product "transcript variant X2"; protein_id "KAF7212075.1"; exon_number "6";
CM025018.1	Genbank	CDS	11341303	11341438	.	-	1	gene_id "G4P62_007189"; transcript_id "gnl|WGS:JAAVVJ|G4P62_T011696"; gbkey "CDS"; gene "fam189a1"; locus_tag "G4P62_007189"; orig_transcript_id "gnl|WGS:JAAVVJ|G4P62_T011696"; product "transcript variant X2"; protein_id "KAF7212075.1"; exon_number "7";
CM025018.1	Genbank	CDS	11340733	11340811	.	-	0	gene_id "G4P62_007189"; transcript_id "gnl|WGS:JAAVVJ|G4P62_T011696"; gbkey "CDS"; gene "fam189a1"; locus_tag "G4P62_007189"; orig_transcript_id "gnl|WGS:JAAVVJ|G4P62_T011696"; product "transcript variant X2"; protein_id "KAF7212075.1"; exon_number "8";
CM025018.1	Genbank	CDS	11339870	11340652	.	-	2	gene_id "G4P62_007189"; transcript_id "gnl|WGS:JAAVVJ|G4P62_T011696"; gbkey "CDS"; gene "fam189a1"; locus_tag "G4P62_007189"; orig_transcript_id "gnl|WGS:JAAVVJ|G4P62_T011696"; product "transcript variant X2"; protein_id "KAF7212075.1"; exon_number "9";
CM025018.1	Genbank	CDS	11339492	11339560	.	-	2	gene_id "G4P62_007189"; transcript_id "gnl|WGS:JAAVVJ|G4P62_T011696"; gbkey "CDS"; gene "fam189a1"; locus_tag "G4P62_007189"; orig_transcript_id "gnl|WGS:JAAVVJ|G4P62_T011696"; product "transcript variant X2"; protein_id "KAF7212075.1"; exon_number "10";
CM025018.1	Genbank	CDS	11338848	11339170	.	-	2	gene_id "G4P62_007189"; transcript_id "gnl|WGS:JAAVVJ|G4P62_T011696"; gbkey "CDS"; gene "fam189a1"; locus_tag "G4P62_007189"; orig_transcript_id "gnl|WGS:JAAVVJ|G4P62_T011696"; product "transcript variant X2"; protein_id "KAF7212075.1"; exon_number "11";
CM025018.1	Genbank	CDS	11338386	11338586	.	-	0	gene_id "G4P62_007189"; transcript_id "gnl|WGS:JAAVVJ|G4P62_T011696"; gbkey "CDS"; gene "fam189a1"; locus_tag "G4P62_007189"; orig_transcript_id "gnl|WGS:JAAVVJ|G4P62_T011696"; product "transcript variant X2"; protein_id "KAF7212075.1"; exon_number "12";
CM025018.1	Genbank	start_codon	11488272	11488274	.	-	0	gene_id "G4P62_007189"; transcript_id "gnl|WGS:JAAVVJ|G4P62_T011696"; gbkey "CDS"; gene "fam189a1"; locus_tag "G4P62_007189"; orig_transcript_id "gnl|WGS:JAAVVJ|G4P62_T011696"; product "transcript variant X2"; protein_id "KAF7212075.1"; exon_number "1";
CM025018.1	Genbank	stop_codon	11338383	11338385	.	-	0	gene_id "G4P62_007189"; transcript_id "gnl|WGS:JAAVVJ|G4P62_T011696"; gbkey "CDS"; gene "fam189a1"; locus_tag "G4P62_007189"; orig_transcript_id "gnl|WGS:JAAVVJ|G4P62_T011696"; product "transcript variant X2"; protein_id "KAF7212075.1"; exon_number "12";
CM025018.1	Genbank	transcript	11337807	11488826	.	-	.	gene_id "G4P62_007189"; transcript_id "gnl|WGS:JAAVVJ|G4P62_T011695"; gbkey "mRNA"; gene "fam189a1"; locus_tag "G4P62_007189"; note "transcript variant X1"; orig_protein_id "gnl|WGS:JAAVVJ|G4P62_P011695"; orig_transcript_id "gnl|WGS:JAAVVJ|G4P62_T011695"; product "family with sequence similarity 189 member A1"; transcript_biotype "mRNA";
CM025018.1	Genbank	exon	11488026	11488826	.	-	.	gene_id "G4P62_007189"; transcript_id "gnl|WGS:JAAVVJ|G4P62_T011695"; gene "fam189a1"; locus_tag "G4P62_007189"; note "transcript variant X1"; orig_protein_id "gnl|WGS:JAAVVJ|G4P62_P011695"; orig_transcript_id "gnl|WGS:JAAVVJ|G4P62_T011695"; product "family with sequence similarity 189 member A1"; transcript_biotype "mRNA"; exon_number "1";
CM025018.1	Genbank	exon	11420136	11420192	.	-	.	gene_id "G4P62_007189"; transcript_id "gnl|WGS:JAAVVJ|G4P62_T011695"; gene "fam189a1"; locus_tag "G4P62_007189"; note "transcript variant X1"; orig_protein_id "gnl|WGS:JAAVVJ|G4P62_P011695"; orig_transcript_id "gnl|WGS:JAAVVJ|G4P62_T011695"; product "family with sequence similarity 189 member A1"; transcript_biotype "mRNA"; exon_number "2";
CM025018.1	Genbank	exon	11366632	11366742	.	-	.	gene_id "G4P62_007189"; transcript_id "gnl|WGS:JAAVVJ|G4P62_T011695"; gene "fam189a1"; locus_tag "G4P62_007189"; note "transcript variant X1"; orig_protein_id "gnl|WGS:JAAVVJ|G4P62_P011695"; orig_transcript_id "gnl|WGS:JAAVVJ|G4P62_T011695"; product "family with sequence similarity 189 member A1"; transcript_biotype "mRNA"; exon_number "3";
CM025018.1	Genbank	exon	11364286	11364450	.	-	.	gene_id "G4P62_007189"; transcript_id "gnl|WGS:JAAVVJ|G4P62_T011695"; gene "fam189a1"; locus_tag "G4P62_007189"; note "transcript variant X1"; orig_protein_id "gnl|WGS:JAAVVJ|G4P62_P011695"; orig_transcript_id "gnl|WGS:JAAVVJ|G4P62_T011695"; product "family with sequence similarity 189 member A1"; transcript_biotype "mRNA"; exon_number "4";
CM025018.1	Genbank	exon	11343856	11343963	.	-	.	gene_id "G4P62_007189"; transcript_id "gnl|WGS:JAAVVJ|G4P62_T011695"; gene "fam189a1"; locus_tag "G4P62_007189"; note "transcript variant X1"; orig_protein_id "gnl|WGS:JAAVVJ|G4P62_P011695"; orig_transcript_id "gnl|WGS:JAAVVJ|G4P62_T011695"; product "family with sequence similarity 189 member A1"; transcript_biotype "mRNA"; exon_number "5";
CM025018.1	Genbank	exon	11343124	11343284	.	-	.	gene_id "G4P62_007189"; transcript_id "gnl|WGS:JAAVVJ|G4P62_T011695"; gene "fam189a1"; locus_tag "G4P62_007189"; note "transcript variant X1"; orig_protein_id "gnl|WGS:JAAVVJ|G4P62_P011695"; orig_transcript_id "gnl|WGS:JAAVVJ|G4P62_T011695"; product "family with sequence similarity 189 member A1"; transcript_biotype "mRNA"; exon_number "6";
CM025018.1	Genbank	exon	11341303	11341438	.	-	.	gene_id "G4P62_007189"; transcript_id "gnl|WGS:JAAVVJ|G4P62_T011695"; gene "fam189a1"; locus_tag "G4P62_007189"; note "transcript variant X1"; orig_protein_id "gnl|WGS:JAAVVJ|G4P62_P011695"; orig_transcript_id "gnl|WGS:JAAVVJ|G4P62_T011695"; product "family with sequence similarity 189 member A1"; transcript_biotype "mRNA"; exon_number "7";
CM025018.1	Genbank	exon	11340733	11340811	.	-	.	gene_id "G4P62_007189"; transcript_id "gnl|WGS:JAAVVJ|G4P62_T011695"; gene "fam189a1"; locus_tag "G4P62_007189"; note "transcript variant X1"; orig_protein_id "gnl|WGS:JAAVVJ|G4P62_P011695"; orig_transcript_id "gnl|WGS:JAAVVJ|G4P62_T011695"; product "family with sequence similarity 189 member A1"; transcript_biotype "mRNA"; exon_number "8";
CM025018.1	Genbank	exon	11339870	11340652	.	-	.	gene_id "G4P62_007189"; transcript_id "gnl|WGS:JAAVVJ|G4P62_T011695"; gene "fam189a1"; locus_tag "G4P62_007189"; note "transcript variant X1"; orig_protein_id "gnl|WGS:JAAVVJ|G4P62_P011695"; orig_transcript_id "gnl|WGS:JAAVVJ|G4P62_T011695"; product "family with sequence similarity 189 member A1"; transcript_biotype "mRNA"; exon_number "9";
CM025018.1	Genbank	exon	11339492	11339560	.	-	.	gene_id "G4P62_007189"; transcript_id "gnl|WGS:JAAVVJ|G4P62_T011695"; gene "fam189a1"; locus_tag "G4P62_007189"; note "transcript variant X1"; orig_protein_id "gnl|WGS:JAAVVJ|G4P62_P011695"; orig_transcript_id "gnl|WGS:JAAVVJ|G4P62_T011695"; product "family with sequence similarity 189 member A1"; transcript_biotype "mRNA"; exon_number "10";
CM025018.1	Genbank	exon	11338848	11339170	.	-	.	gene_id "G4P62_007189"; transcript_id "gnl|WGS:JAAVVJ|G4P62_T011695"; gene "fam189a1"; locus_tag "G4P62_007189"; note "transcript variant X1"; orig_protein_id "gnl|WGS:JAAVVJ|G4P62_P011695"; orig_transcript_id "gnl|WGS:JAAVVJ|G4P62_T011695"; product "family with sequence similarity 189 member A1"; transcript_biotype "mRNA"; exon_number "11";
CM025018.1	Genbank	exon	11337807	11338586	.	-	.	gene_id "G4P62_007189"; transcript_id "gnl|WGS:JAAVVJ|G4P62_T011695"; gene "fam189a1"; locus_tag "G4P62_007189"; note "transcript variant X1"; orig_protein_id "gnl|WGS:JAAVVJ|G4P62_P011695"; orig_transcript_id "gnl|WGS:JAAVVJ|G4P62_T011695"; product "family with sequence similarity 189 member A1"; transcript_biotype "mRNA"; exon_number "12";
CM025018.1	Genbank	CDS	11488026	11488274	.	-	0	gene_id "G4P62_007189"; transcript_id "gnl|WGS:JAAVVJ|G4P62_T011695"; gbkey "CDS"; gene "fam189a1"; locus_tag "G4P62_007189"; orig_transcript_id "gnl|WGS:JAAVVJ|G4P62_T011695"; product "transcript variant X1"; protein_id "KAF7212074.1"; exon_number "1";
CM025018.1	Genbank	CDS	11420136	11420192	.	-	0	gene_id "G4P62_007189"; transcript_id "gnl|WGS:JAAVVJ|G4P62_T011695"; gbkey "CDS"; gene "fam189a1"; locus_tag "G4P62_007189"; orig_transcript_id "gnl|WGS:JAAVVJ|G4P62_T011695"; product "transcript variant X1"; protein_id "KAF7212074.1"; exon_number "2";
CM025018.1	Genbank	CDS	11366632	11366742	.	-	0	gene_id "G4P62_007189"; transcript_id "gnl|WGS:JAAVVJ|G4P62_T011695"; gbkey "CDS"; gene "fam189a1"; locus_tag "G4P62_007189"; orig_transcript_id "gnl|WGS:JAAVVJ|G4P62_T011695"; product "transcript variant X1"; protein_id "KAF7212074.1"; exon_number "3";
CM025018.1	Genbank	CDS	11364286	11364450	.	-	0	gene_id "G4P62_007189"; transcript_id "gnl|WGS:JAAVVJ|G4P62_T011695"; gbkey "CDS"; gene "fam189a1"; locus_tag "G4P62_007189"; orig_transcript_id "gnl|WGS:JAAVVJ|G4P62_T011695"; product "transcript variant X1"; protein_id "KAF7212074.1"; exon_number "4";
CM025018.1	Genbank	CDS	11343856	11343963	.	-	0	gene_id "G4P62_007189"; transcript_id "gnl|WGS:JAAVVJ|G4P62_T011695"; gbkey "CDS"; gene "fam189a1"; locus_tag "G4P62_007189"; orig_transcript_id "gnl|WGS:JAAVVJ|G4P62_T011695"; product "transcript variant X1"; protein_id "KAF7212074.1"; exon_number "5";
CM025018.1	Genbank	CDS	11343124	11343284	.	-	0	gene_id "G4P62_007189"; transcript_id "gnl|WGS:JAAVVJ|G4P62_T011695"; gbkey "CDS"; gene "fam189a1"; locus_tag "G4P62_007189"; orig_transcript_id "gnl|WGS:JAAVVJ|G4P62_T011695"; product "transcript variant X1"; protein_id "KAF7212074.1"; exon_number "6";
CM025018.1	Genbank	CDS	11341303	11341438	.	-	1	gene_id "G4P62_007189"; transcript_id "gnl|WGS:JAAVVJ|G4P62_T011695"; gbkey "CDS"; gene "fam189a1"; locus_tag "G4P62_007189"; orig_transcript_id "gnl|WGS:JAAVVJ|G4P62_T011695"; product "transcript variant X1"; protein_id "KAF7212074.1"; exon_number "7";
CM025018.1	Genbank	CDS	11340733	11340811	.	-	0	gene_id "G4P62_007189"; transcript_id "gnl|WGS:JAAVVJ|G4P62_T011695"; gbkey "CDS"; gene "fam189a1"; locus_tag "G4P62_007189"; orig_transcript_id "gnl|WGS:JAAVVJ|G4P62_T011695"; product "transcript variant X1"; protein_id "KAF7212074.1"; exon_number "8";
CM025018.1	Genbank	CDS	11339870	11340652	.	-	2	gene_id "G4P62_007189"; transcript_id "gnl|WGS:JAAVVJ|G4P62_T011695"; gbkey "CDS"; gene "fam189a1"; locus_tag "G4P62_007189"; orig_transcript_id "gnl|WGS:JAAVVJ|G4P62_T011695"; product "transcript variant X1"; protein_id "KAF7212074.1"; exon_number "9";
CM025018.1	Genbank	CDS	11339492	11339560	.	-	2	gene_id "G4P62_007189"; transcript_id "gnl|WGS:JAAVVJ|G4P62_T011695"; gbkey "CDS"; gene "fam189a1"; locus_tag "G4P62_007189"; orig_transcript_id "gnl|WGS:JAAVVJ|G4P62_T011695"; product "transcript variant X1"; protein_id "KAF7212074.1"; exon_number "10";
CM025018.1	Genbank	CDS	11338848	11339170	.	-	2	gene_id "G4P62_007189"; transcript_id "gnl|WGS:JAAVVJ|G4P62_T011695"; gbkey "CDS"; gene "fam189a1"; locus_tag "G4P62_007189"; orig_transcript_id "gnl|WGS:JAAVVJ|G4P62_T011695"; product "transcript variant X1"; protein_id "KAF7212074.1"; exon_number "11";
CM025018.1	Genbank	CDS	11338386	11338586	.	-	0	gene_id "G4P62_007189"; transcript_id "gnl|WGS:JAAVVJ|G4P62_T011695"; gbkey "CDS"; gene "fam189a1"; locus_tag "G4P62_007189"; orig_transcript_id "gnl|WGS:JAAVVJ|G4P62_T011695"; product "transcript variant X1"; protein_id "KAF7212074.1"; exon_number "12";
CM025018.1	Genbank	start_codon	11488272	11488274	.	-	0	gene_id "G4P62_007189"; transcript_id "gnl|WGS:JAAVVJ|G4P62_T011695"; gbkey "CDS"; gene "fam189a1"; locus_tag "G4P62_007189"; orig_transcript_id "gnl|WGS:JAAVVJ|G4P62_T011695"; product "transcript variant X1"; protein_id "KAF7212074.1"; exon_number "1";
CM025018.1	Genbank	stop_codon	11338383	11338385	.	-	0	gene_id "G4P62_007189"; transcript_id "gnl|WGS:JAAVVJ|G4P62_T011695"; gbkey "CDS"; gene "fam189a1"; locus_tag "G4P62_007189"; orig_transcript_id "gnl|WGS:JAAVVJ|G4P62_T011695"; product "transcript variant X1"; protein_id "KAF7212074.1"; exon_number "12";
CM025018.1	Genbank	gene	11685959	11688321	.	+	.	gene_id "G4P62_007188"; transcript_id ""; description "telomere repeats-binding bouquet formation"; gbkey "Gene"; gene_biotype "protein_coding"; locus_tag "G4P62_007188"; note "csgr07h15orf43";
CM025018.1	Genbank	transcript	11685959	11688321	.	+	.	gene_id "G4P62_007188"; transcript_id "gnl|WGS:JAAVVJ|G4P62_T011694"; gbkey "mRNA"; locus_tag "G4P62_007188"; note "human C15orf43"; orig_protein_id "gnl|WGS:JAAVVJ|G4P62_P011694"; orig_transcript_id "gnl|WGS:JAAVVJ|G4P62_T011694"; product "hypothetical protein"; transcript_biotype "mRNA";
CM025018.1	Genbank	exon	11685959	11686188	.	+	.	gene_id "G4P62_007188"; transcript_id "gnl|WGS:JAAVVJ|G4P62_T011694"; locus_tag "G4P62_007188"; note "human C15orf43"; orig_protein_id "gnl|WGS:JAAVVJ|G4P62_P011694"; orig_transcript_id "gnl|WGS:JAAVVJ|G4P62_T011694"; product "hypothetical protein"; transcript_biotype "mRNA"; exon_number "1";
CM025018.1	Genbank	exon	11686470	11686551	.	+	.	gene_id "G4P62_007188"; transcript_id "gnl|WGS:JAAVVJ|G4P62_T011694"; locus_tag "G4P62_007188"; note "human C15orf43"; orig_protein_id "gnl|WGS:JAAVVJ|G4P62_P011694"; orig_transcript_id "gnl|WGS:JAAVVJ|G4P62_T011694"; product "hypothetical protein"; transcript_biotype "mRNA"; exon_number "2";
CM025018.1	Genbank	exon	11686642	11686781	.	+	.	gene_id "G4P62_007188"; transcript_id "gnl|WGS:JAAVVJ|G4P62_T011694"; locus_tag "G4P62_007188"; note "human C15orf43"; orig_protein_id "gnl|WGS:JAAVVJ|G4P62_P011694"; orig_transcript_id "gnl|WGS:JAAVVJ|G4P62_T011694"; product "hypothetical protein"; transcript_biotype "mRNA"; exon_number "3";
CM025018.1	Genbank	exon	11686901	11686962	.	+	.	gene_id "G4P62_007188"; transcript_id "gnl|WGS:JAAVVJ|G4P62_T011694"; locus_tag "G4P62_007188"; note "human C15orf43"; orig_protein_id "gnl|WGS:JAAVVJ|G4P62_P011694"; orig_transcript_id "gnl|WGS:JAAVVJ|G4P62_T011694"; product "hypothetical protein"; transcript_biotype "mRNA"; exon_number "4";
CM025018.1	Genbank	exon	11687038	11687099	.	+	.	gene_id "G4P62_007188"; transcript_id "gnl|WGS:JAAVVJ|G4P62_T011694"; locus_tag "G4P62_007188"; note "human C15orf43"; orig_protein_id "gnl|WGS:JAAVVJ|G4P62_P011694"; orig_transcript_id "gnl|WGS:JAAVVJ|G4P62_T011694"; product "hypothetical protein"; transcript_biotype "mRNA"; exon_number "5";
CM025018.1	Genbank	exon	11687183	11687257	.	+	.	gene_id "G4P62_007188"; transcript_id "gnl|WGS:JAAVVJ|G4P62_T011694"; locus_tag "G4P62_007188"; note "human C15orf43"; orig_protein_id "gnl|WGS:JAAVVJ|G4P62_P011694"; orig_transcript_id "gnl|WGS:JAAVVJ|G4P62_T011694"; product "hypothetical protein"; transcript_biotype "mRNA"; exon_number "6";
CM025018.1	Genbank	exon	11687431	11688321	.	+	.	gene_id "G4P62_007188"; transcript_id "gnl|WGS:JAAVVJ|G4P62_T011694"; locus_tag "G4P62_007188"; note "human C15orf43"; orig_protein_id "gnl|WGS:JAAVVJ|G4P62_P011694"; orig_transcript_id "gnl|WGS:JAAVVJ|G4P62_T011694"; product "hypothetical protein"; transcript_biotype "mRNA"; exon_number "7";
CM025018.1	Genbank	CDS	11686125	11686188	.	+	0	gene_id "G4P62_007188"; transcript_id "gnl|WGS:JAAVVJ|G4P62_T011694"; gbkey "CDS"; locus_tag "G4P62_007188"; note "human C15orf43"; orig_transcript_id "gnl|WGS:JAAVVJ|G4P62_T011694"; product "hypothetical protein"; protein_id "KAF7212073.1"; exon_number "1";
CM025018.1	Genbank	CDS	11686470	11686551	.	+	2	gene_id "G4P62_007188"; transcript_id "gnl|WGS:JAAVVJ|G4P62_T011694"; gbkey "CDS"; locus_tag "G4P62_007188"; note "human C15orf43"; orig_transcript_id "gnl|WGS:JAAVVJ|G4P62_T011694"; product "hypothetical protein"; protein_id "KAF7212073.1"; exon_number "2";
CM025018.1	Genbank	CDS	11686642	11686781	.	+	1	gene_id "G4P62_007188"; transcript_id "gnl|WGS:JAAVVJ|G4P62_T011694"; gbkey "CDS"; locus_tag "G4P62_007188"; note "human C15orf43"; orig_transcript_id "gnl|WGS:JAAVVJ|G4P62_T011694"; product "hypothetical protein"; protein_id "KAF7212073.1"; exon_number "3";
CM025018.1	Genbank	CDS	11686901	11686962	.	+	2	gene_id "G4P62_007188"; transcript_id "gnl|WGS:JAAVVJ|G4P62_T011694"; gbkey "CDS"; locus_tag "G4P62_007188"; note "human C15orf43"; orig_transcript_id "gnl|WGS:JAAVVJ|G4P62_T011694"; product "hypothetical protein"; protein_id "KAF7212073.1"; exon_number "4";
CM025018.1	Genbank	CDS	11687038	11687099	.	+	0	gene_id "G4P62_007188"; transcript_id "gnl|WGS:JAAVVJ|G4P62_T011694"; gbkey "CDS"; locus_tag "G4P62_007188"; note "human C15orf43"; orig_transcript_id "gnl|WGS:JAAVVJ|G4P62_T011694"; product "hypothetical protein"; protein_id "KAF7212073.1"; exon_number "5";
CM025018.1	Genbank	CDS	11687183	11687234	.	+	1	gene_id "G4P62_007188"; transcript_id "gnl|WGS:JAAVVJ|G4P62_T011694"; gbkey "CDS"; locus_tag "G4P62_007188"; note "human C15orf43"; orig_transcript_id "gnl|WGS:JAAVVJ|G4P62_T011694"; product "hypothetical protein"; protein_id "KAF7212073.1"; exon_number "6";
CM025018.1	Genbank	start_codon	11686125	11686127	.	+	0	gene_id "G4P62_007188"; transcript_id "gnl|WGS:JAAVVJ|G4P62_T011694"; gbkey "CDS"; locus_tag "G4P62_007188"; note "human C15orf43"; orig_transcript_id "gnl|WGS:JAAVVJ|G4P62_T011694"; product "hypothetical protein"; protein_id "KAF7212073.1"; exon_number "1";
CM025018.1	Genbank	stop_codon	11687235	11687237	.	+	0	gene_id "G4P62_007188"; transcript_id "gnl|WGS:JAAVVJ|G4P62_T011694"; gbkey "CDS"; locus_tag "G4P62_007188"; note "human C15orf43"; orig_transcript_id "gnl|WGS:JAAVVJ|G4P62_T011694"; product "hypothetical protein"; protein_id "KAF7212073.1"; exon_number "6";
CM025018.1	Genbank	gene	11690469	11693118	.	+	.	gene_id "G4P62_007187"; transcript_id ""; description "sorbitol dehydrogenase isoform X1"; gbkey "Gene"; gene "sord"; gene_biotype "protein_coding"; locus_tag "G4P62_007187";
CM025018.1	Genbank	transcript	11690469	11693118	.	+	.	gene_id "G4P62_007187"; transcript_id "gnl|WGS:JAAVVJ|G4P62_T011693"; gbkey "mRNA"; gene "sord"; locus_tag "G4P62_007187"; note "transcript variant X1"; orig_protein_id "gnl|WGS:JAAVVJ|G4P62_P011693"; orig_transcript_id "gnl|WGS:JAAVVJ|G4P62_T011693"; product "sorbitol dehydrogenase"; transcript_biotype "mRNA";
CM025018.1	Genbank	exon	11690469	11690522	.	+	.	gene_id "G4P62_007187"; transcript_id "gnl|WGS:JAAVVJ|G4P62_T011693"; gene "sord"; locus_tag "G4P62_007187"; note "transcript variant X1"; orig_protein_id "gnl|WGS:JAAVVJ|G4P62_P011693"; orig_transcript_id "gnl|WGS:JAAVVJ|G4P62_T011693"; product "sorbitol dehydrogenase"; transcript_biotype "mRNA"; exon_number "1";
CM025018.1	Genbank	exon	11690601	11690634	.	+	.	gene_id "G4P62_007187"; transcript_id "gnl|WGS:JAAVVJ|G4P62_T011693"; gene "sord"; locus_tag "G4P62_007187"; note "transcript variant X1"; orig_protein_id "gnl|WGS:JAAVVJ|G4P62_P011693"; orig_transcript_id "gnl|WGS:JAAVVJ|G4P62_T011693"; product "sorbitol dehydrogenase"; transcript_biotype "mRNA"; exon_number "2";
CM025018.1	Genbank	exon	11691010	11691174	.	+	.	gene_id "G4P62_007187"; transcript_id "gnl|WGS:JAAVVJ|G4P62_T011693"; gene "sord"; locus_tag "G4P62_007187"; note "transcript variant X1"; orig_protein_id "gnl|WGS:JAAVVJ|G4P62_P011693"; orig_transcript_id "gnl|WGS:JAAVVJ|G4P62_T011693"; product "sorbitol dehydrogenase"; transcript_biotype "mRNA"; exon_number "3";
CM025018.1	Genbank	exon	11691365	11691524	.	+	.	gene_id "G4P62_007187"; transcript_id "gnl|WGS:JAAVVJ|G4P62_T011693"; gene "sord"; locus_tag "G4P62_007187"; note "transcript variant X1"; orig_protein_id "gnl|WGS:JAAVVJ|G4P62_P011693"; orig_transcript_id "gnl|WGS:JAAVVJ|G4P62_T011693"; product "sorbitol dehydrogenase"; transcript_biotype "mRNA"; exon_number "4";
CM025018.1	Genbank	exon	11691610	11691728	.	+	.	gene_id "G4P62_007187"; transcript_id "gnl|WGS:JAAVVJ|G4P62_T011693"; gene "sord"; locus_tag "G4P62_007187"; note "transcript variant X1"; orig_protein_id "gnl|WGS:JAAVVJ|G4P62_P011693"; orig_transcript_id "gnl|WGS:JAAVVJ|G4P62_T011693"; product "sorbitol dehydrogenase"; transcript_biotype "mRNA"; exon_number "5";
CM025018.1	Genbank	exon	11692047	11692112	.	+	.	gene_id "G4P62_007187"; transcript_id "gnl|WGS:JAAVVJ|G4P62_T011693"; gene "sord"; locus_tag "G4P62_007187"; note "transcript variant X1"; orig_protein_id "gnl|WGS:JAAVVJ|G4P62_P011693"; orig_transcript_id "gnl|WGS:JAAVVJ|G4P62_T011693"; product "sorbitol dehydrogenase"; transcript_biotype "mRNA"; exon_number "6";
CM025018.1	Genbank	exon	11692191	11692369	.	+	.	gene_id "G4P62_007187"; transcript_id "gnl|WGS:JAAVVJ|G4P62_T011693"; gene "sord"; locus_tag "G4P62_007187"; note "transcript variant X1"; orig_protein_id "gnl|WGS:JAAVVJ|G4P62_P011693"; orig_transcript_id "gnl|WGS:JAAVVJ|G4P62_T011693"; product "sorbitol dehydrogenase"; transcript_biotype "mRNA"; exon_number "7";
CM025018.1	Genbank	exon	11692521	11692642	.	+	.	gene_id "G4P62_007187"; transcript_id "gnl|WGS:JAAVVJ|G4P62_T011693"; gene "sord"; locus_tag "G4P62_007187"; note "transcript variant X1"; orig_protein_id "gnl|WGS:JAAVVJ|G4P62_P011693"; orig_transcript_id "gnl|WGS:JAAVVJ|G4P62_T011693"; product "sorbitol dehydrogenase"; transcript_biotype "mRNA"; exon_number "8";
CM025018.1	Genbank	exon	11692727	11693118	.	+	.	gene_id "G4P62_007187"; transcript_id "gnl|WGS:JAAVVJ|G4P62_T011693"; gene "sord"; locus_tag "G4P62_007187"; note "transcript variant X1"; orig_protein_id "gnl|WGS:JAAVVJ|G4P62_P011693"; orig_transcript_id "gnl|WGS:JAAVVJ|G4P62_T011693"; product "sorbitol dehydrogenase"; transcript_biotype "mRNA"; exon_number "9";
CM025018.1	Genbank	CDS	11690469	11690522	.	+	0	gene_id "G4P62_007187"; transcript_id "gnl|WGS:JAAVVJ|G4P62_T011693"; gbkey "CDS"; gene "sord"; locus_tag "G4P62_007187"; orig_transcript_id "gnl|WGS:JAAVVJ|G4P62_T011693"; product "transcript variant X1"; protein_id "KAF7212072.1"; exon_number "1";
CM025018.1	Genbank	CDS	11690601	11690634	.	+	0	gene_id "G4P62_007187"; transcript_id "gnl|WGS:JAAVVJ|G4P62_T011693"; gbkey "CDS"; gene "sord"; locus_tag "G4P62_007187"; orig_transcript_id "gnl|WGS:JAAVVJ|G4P62_T011693"; product "transcript variant X1"; protein_id "KAF7212072.1"; exon_number "2";
CM025018.1	Genbank	CDS	11691010	11691174	.	+	2	gene_id "G4P62_007187"; transcript_id "gnl|WGS:JAAVVJ|G4P62_T011693"; gbkey "CDS"; gene "sord"; locus_tag "G4P62_007187"; orig_transcript_id "gnl|WGS:JAAVVJ|G4P62_T011693"; product "transcript variant X1"; protein_id "KAF7212072.1"; exon_number "3";
CM025018.1	Genbank	CDS	11691365	11691524	.	+	2	gene_id "G4P62_007187"; transcript_id "gnl|WGS:JAAVVJ|G4P62_T011693"; gbkey "CDS"; gene "sord"; locus_tag "G4P62_007187"; orig_transcript_id "gnl|WGS:JAAVVJ|G4P62_T011693"; product "transcript variant X1"; protein_id "KAF7212072.1"; exon_number "4";
CM025018.1	Genbank	CDS	11691610	11691728	.	+	1	gene_id "G4P62_007187"; transcript_id "gnl|WGS:JAAVVJ|G4P62_T011693"; gbkey "CDS"; gene "sord"; locus_tag "G4P62_007187"; orig_transcript_id "gnl|WGS:JAAVVJ|G4P62_T011693"; product "transcript variant X1"; protein_id "KAF7212072.1"; exon_number "5";
CM025018.1	Genbank	CDS	11692047	11692112	.	+	2	gene_id "G4P62_007187"; transcript_id "gnl|WGS:JAAVVJ|G4P62_T011693"; gbkey "CDS"; gene "sord"; locus_tag "G4P62_007187"; orig_transcript_id "gnl|WGS:JAAVVJ|G4P62_T011693"; product "transcript variant X1"; protein_id "KAF7212072.1"; exon_number "6";
CM025018.1	Genbank	CDS	11692191	11692369	.	+	2	gene_id "G4P62_007187"; transcript_id "gnl|WGS:JAAVVJ|G4P62_T011693"; gbkey "CDS"; gene "sord"; locus_tag "G4P62_007187"; orig_transcript_id "gnl|WGS:JAAVVJ|G4P62_T011693"; product "transcript variant X1"; protein_id "KAF7212072.1"; exon_number "7";
CM025018.1	Genbank	CDS	11692521	11692642	.	+	0	gene_id "G4P62_007187"; transcript_id "gnl|WGS:JAAVVJ|G4P62_T011693"; gbkey "CDS"; gene "sord"; locus_tag "G4P62_007187"; orig_transcript_id "gnl|WGS:JAAVVJ|G4P62_T011693"; product "transcript variant X1"; protein_id "KAF7212072.1"; exon_number "8";
CM025018.1	Genbank	CDS	11692727	11692889	.	+	1	gene_id "G4P62_007187"; transcript_id "gnl|WGS:JAAVVJ|G4P62_T011693"; gbkey "CDS"; gene "sord"; locus_tag "G4P62_007187"; orig_transcript_id "gnl|WGS:JAAVVJ|G4P62_T011693"; product "transcript variant X1"; protein_id "KAF7212072.1"; exon_number "9";
CM025018.1	Genbank	start_codon	11690469	11690471	.	+	0	gene_id "G4P62_007187"; transcript_id "gnl|WGS:JAAVVJ|G4P62_T011693"; gbkey "CDS"; gene "sord"; locus_tag "G4P62_007187"; orig_transcript_id "gnl|WGS:JAAVVJ|G4P62_T011693"; product "transcript variant X1"; protein_id "KAF7212072.1"; exon_number "1";
CM025018.1	Genbank	stop_codon	11692890	11692892	.	+	0	gene_id "G4P62_007187"; transcript_id "gnl|WGS:JAAVVJ|G4P62_T011693"; gbkey "CDS"; gene "sord"; locus_tag "G4P62_007187"; orig_transcript_id "gnl|WGS:JAAVVJ|G4P62_T011693"; product "transcript variant X1"; protein_id "KAF7212072.1"; exon_number "9";
CM025018.1	Genbank	gene	11693633	11796611	.	-	.	gene_id "G4P62_007186"; transcript_id ""; description "amyloid beta A4 precursor protein-binding family"; gbkey "Gene"; gene_biotype "protein_coding"; locus_tag "G4P62_007186"; note "LOC107381454";
CM025018.1	Genbank	transcript	11693633	11796611	.	-	.	gene_id "G4P62_007186"; transcript_id "gnl|WGS:JAAVVJ|G4P62_T011690"; gbkey "mRNA"; locus_tag "G4P62_007186"; note "transcript variant X4"; orig_protein_id "gnl|WGS:JAAVVJ|G4P62_P011690"; orig_transcript_id "gnl|WGS:JAAVVJ|G4P62_T011690"; product "amyloid beta A4 precursor protein-binding family A member 2-like"; transcript_biotype "mRNA";
CM025018.1	Genbank	exon	11796458	11796611	.	-	.	gene_id "G4P62_007186"; transcript_id "gnl|WGS:JAAVVJ|G4P62_T011690"; locus_tag "G4P62_007186"; note "transcript variant X4"; orig_protein_id "gnl|WGS:JAAVVJ|G4P62_P011690"; orig_transcript_id "gnl|WGS:JAAVVJ|G4P62_T011690"; product "amyloid beta A4 precursor protein-binding family A member 2-like"; transcript_biotype "mRNA"; exon_number "1";
CM025018.1	Genbank	exon	11737489	11737980	.	-	.	gene_id "G4P62_007186"; transcript_id "gnl|WGS:JAAVVJ|G4P62_T011690"; locus_tag "G4P62_007186"; note "transcript variant X4"; orig_protein_id "gnl|WGS:JAAVVJ|G4P62_P011690"; orig_transcript_id "gnl|WGS:JAAVVJ|G4P62_T011690"; product "amyloid beta A4 precursor protein-binding family A member 2-like"; transcript_biotype "mRNA"; exon_number "2";
CM025018.1	Genbank	exon	11734010	11735040	.	-	.	gene_id "G4P62_007186"; transcript_id "gnl|WGS:JAAVVJ|G4P62_T011690"; locus_tag "G4P62_007186"; note "transcript variant X4"; orig_protein_id "gnl|WGS:JAAVVJ|G4P62_P011690"; orig_transcript_id "gnl|WGS:JAAVVJ|G4P62_T011690"; product "amyloid beta A4 precursor protein-binding family A member 2-like"; transcript_biotype "mRNA"; exon_number "3";
CM025018.1	Genbank	exon	11731775	11731855	.	-	.	gene_id "G4P62_007186"; transcript_id "gnl|WGS:JAAVVJ|G4P62_T011690"; locus_tag "G4P62_007186"; note "transcript variant X4"; orig_protein_id "gnl|WGS:JAAVVJ|G4P62_P011690"; orig_transcript_id "gnl|WGS:JAAVVJ|G4P62_T011690"; product "amyloid beta A4 precursor protein-binding family A member 2-like"; transcript_biotype "mRNA"; exon_number "4";
CM025018.1	Genbank	exon	11726354	11726393	.	-	.	gene_id "G4P62_007186"; transcript_id "gnl|WGS:JAAVVJ|G4P62_T011690"; locus_tag "G4P62_007186"; note "transcript variant X4"; orig_protein_id "gnl|WGS:JAAVVJ|G4P62_P011690"; orig_transcript_id "gnl|WGS:JAAVVJ|G4P62_T011690"; product "amyloid beta A4 precursor protein-binding family A member 2-like"; transcript_biotype "mRNA"; exon_number "5";
CM025018.1	Genbank	exon	11725813	11725958	.	-	.	gene_id "G4P62_007186"; transcript_id "gnl|WGS:JAAVVJ|G4P62_T011690"; locus_tag "G4P62_007186"; note "transcript variant X4"; orig_protein_id "gnl|WGS:JAAVVJ|G4P62_P011690"; orig_transcript_id "gnl|WGS:JAAVVJ|G4P62_T011690"; product "amyloid beta A4 precursor protein-binding family A member 2-like"; transcript_biotype "mRNA"; exon_number "6";
CM025018.1	Genbank	exon	11708686	11708772	.	-	.	gene_id "G4P62_007186"; transcript_id "gnl|WGS:JAAVVJ|G4P62_T011690"; locus_tag "G4P62_007186"; note "transcript variant X4"; orig_protein_id "gnl|WGS:JAAVVJ|G4P62_P011690"; orig_transcript_id "gnl|WGS:JAAVVJ|G4P62_T011690"; product "amyloid beta A4 precursor protein-binding family A member 2-like"; transcript_biotype "mRNA"; exon_number "7";
CM025018.1	Genbank	exon	11707266	11707451	.	-	.	gene_id "G4P62_007186"; transcript_id "gnl|WGS:JAAVVJ|G4P62_T011690"; locus_tag "G4P62_007186"; note "transcript variant X4"; orig_protein_id "gnl|WGS:JAAVVJ|G4P62_P011690"; orig_transcript_id "gnl|WGS:JAAVVJ|G4P62_T011690"; product "amyloid beta A4 precursor protein-binding family A member 2-like"; transcript_biotype "mRNA"; exon_number "8";
CM025018.1	Genbank	exon	11702958	11703137	.	-	.	gene_id "G4P62_007186"; transcript_id "gnl|WGS:JAAVVJ|G4P62_T011690"; locus_tag "G4P62_007186"; note "transcript variant X4"; orig_protein_id "gnl|WGS:JAAVVJ|G4P62_P011690"; orig_transcript_id "gnl|WGS:JAAVVJ|G4P62_T011690"; product "amyloid beta A4 precursor protein-binding family A member 2-like"; transcript_biotype "mRNA"; exon_number "9";
CM025018.1	Genbank	exon	11697081	11697293	.	-	.	gene_id "G4P62_007186"; transcript_id "gnl|WGS:JAAVVJ|G4P62_T011690"; locus_tag "G4P62_007186"; note "transcript variant X4"; orig_protein_id "gnl|WGS:JAAVVJ|G4P62_P011690"; orig_transcript_id "gnl|WGS:JAAVVJ|G4P62_T011690"; product "amyloid beta A4 precursor protein-binding family A member 2-like"; transcript_biotype "mRNA"; exon_number "10";
CM025018.1	Genbank	exon	11696840	11696959	.	-	.	gene_id "G4P62_007186"; transcript_id "gnl|WGS:JAAVVJ|G4P62_T011690"; locus_tag "G4P62_007186"; note "transcript variant X4"; orig_protein_id "gnl|WGS:JAAVVJ|G4P62_P011690"; orig_transcript_id "gnl|WGS:JAAVVJ|G4P62_T011690"; product "amyloid beta A4 precursor protein-binding family A member 2-like"; transcript_biotype "mRNA"; exon_number "11";
CM025018.1	Genbank	exon	11696561	11696701	.	-	.	gene_id "G4P62_007186"; transcript_id "gnl|WGS:JAAVVJ|G4P62_T011690"; locus_tag "G4P62_007186"; note "transcript variant X4"; orig_protein_id "gnl|WGS:JAAVVJ|G4P62_P011690"; orig_transcript_id "gnl|WGS:JAAVVJ|G4P62_T011690"; product "amyloid beta A4 precursor protein-binding family A member 2-like"; transcript_biotype "mRNA"; exon_number "12";
CM025018.1	Genbank	exon	11693633	11694780	.	-	.	gene_id "G4P62_007186"; transcript_id "gnl|WGS:JAAVVJ|G4P62_T011690"; locus_tag "G4P62_007186"; note "transcript variant X4"; orig_protein_id "gnl|WGS:JAAVVJ|G4P62_P011690"; orig_transcript_id "gnl|WGS:JAAVVJ|G4P62_T011690"; product "amyloid beta A4 precursor protein-binding family A member 2-like"; transcript_biotype "mRNA"; exon_number "13";
CM025018.1	Genbank	CDS	11737489	11737960	.	-	0	gene_id "G4P62_007186"; transcript_id "gnl|WGS:JAAVVJ|G4P62_T011690"; gbkey "CDS"; locus_tag "G4P62_007186"; orig_transcript_id "gnl|WGS:JAAVVJ|G4P62_T011690"; product "transcript variant X4"; protein_id "KAF7212069.1"; exon_number "2";
CM025018.1	Genbank	CDS	11734010	11735040	.	-	2	gene_id "G4P62_007186"; transcript_id "gnl|WGS:JAAVVJ|G4P62_T011690"; gbkey "CDS"; locus_tag "G4P62_007186"; orig_transcript_id "gnl|WGS:JAAVVJ|G4P62_T011690"; product "transcript variant X4"; protein_id "KAF7212069.1"; exon_number "3";
CM025018.1	Genbank	CDS	11731775	11731855	.	-	0	gene_id "G4P62_007186"; transcript_id "gnl|WGS:JAAVVJ|G4P62_T011690"; gbkey "CDS"; locus_tag "G4P62_007186"; orig_transcript_id "gnl|WGS:JAAVVJ|G4P62_T011690"; product "transcript variant X4"; protein_id "KAF7212069.1"; exon_number "4";
CM025018.1	Genbank	CDS	11726354	11726393	.	-	0	gene_id "G4P62_007186"; transcript_id "gnl|WGS:JAAVVJ|G4P62_T011690"; gbkey "CDS"; locus_tag "G4P62_007186"; orig_transcript_id "gnl|WGS:JAAVVJ|G4P62_T011690"; product "transcript variant X4"; protein_id "KAF7212069.1"; exon_number "5";
CM025018.1	Genbank	CDS	11725813	11725958	.	-	2	gene_id "G4P62_007186"; transcript_id "gnl|WGS:JAAVVJ|G4P62_T011690"; gbkey "CDS"; locus_tag "G4P62_007186"; orig_transcript_id "gnl|WGS:JAAVVJ|G4P62_T011690"; product "transcript variant X4"; protein_id "KAF7212069.1"; exon_number "6";
CM025018.1	Genbank	CDS	11708686	11708772	.	-	0	gene_id "G4P62_007186"; transcript_id "gnl|WGS:JAAVVJ|G4P62_T011690"; gbkey "CDS"; locus_tag "G4P62_007186"; orig_transcript_id "gnl|WGS:JAAVVJ|G4P62_T011690"; product "transcript variant X4"; protein_id "KAF7212069.1"; exon_number "7";
CM025018.1	Genbank	CDS	11707266	11707451	.	-	0	gene_id "G4P62_007186"; transcript_id "gnl|WGS:JAAVVJ|G4P62_T011690"; gbkey "CDS"; locus_tag "G4P62_007186"; orig_transcript_id "gnl|WGS:JAAVVJ|G4P62_T011690"; product "transcript variant X4"; protein_id "KAF7212069.1"; exon_number "8";
CM025018.1	Genbank	CDS	11702958	11703137	.	-	0	gene_id "G4P62_007186"; transcript_id "gnl|WGS:JAAVVJ|G4P62_T011690"; gbkey "CDS"; locus_tag "G4P62_007186"; orig_transcript_id "gnl|WGS:JAAVVJ|G4P62_T011690"; product "transcript variant X4"; protein_id "KAF7212069.1"; exon_number "9";
CM025018.1	Genbank	CDS	11697081	11697293	.	-	0	gene_id "G4P62_007186"; transcript_id "gnl|WGS:JAAVVJ|G4P62_T011690"; gbkey "CDS"; locus_tag "G4P62_007186"; orig_transcript_id "gnl|WGS:JAAVVJ|G4P62_T011690"; product "transcript variant X4"; protein_id "KAF7212069.1"; exon_number "10";
CM025018.1	Genbank	CDS	11696840	11696959	.	-	0	gene_id "G4P62_007186"; transcript_id "gnl|WGS:JAAVVJ|G4P62_T011690"; gbkey "CDS"; locus_tag "G4P62_007186"; orig_transcript_id "gnl|WGS:JAAVVJ|G4P62_T011690"; product "transcript variant X4"; protein_id "KAF7212069.1"; exon_number "11";
CM025018.1	Genbank	CDS	11696561	11696701	.	-	0	gene_id "G4P62_007186"; transcript_id "gnl|WGS:JAAVVJ|G4P62_T011690"; gbkey "CDS"; locus_tag "G4P62_007186"; orig_transcript_id "gnl|WGS:JAAVVJ|G4P62_T011690"; product "transcript variant X4"; protein_id "KAF7212069.1"; exon_number "12";
CM025018.1	Genbank	CDS	11694712	11694780	.	-	0	gene_id "G4P62_007186"; transcript_id "gnl|WGS:JAAVVJ|G4P62_T011690"; gbkey "CDS"; locus_tag "G4P62_007186"; orig_transcript_id "gnl|WGS:JAAVVJ|G4P62_T011690"; product "transcript variant X4"; protein_id "KAF7212069.1"; exon_number "13";
CM025018.1	Genbank	start_codon	11737958	11737960	.	-	0	gene_id "G4P62_007186"; transcript_id "gnl|WGS:JAAVVJ|G4P62_T011690"; gbkey "CDS"; locus_tag "G4P62_007186"; orig_transcript_id "gnl|WGS:JAAVVJ|G4P62_T011690"; product "transcript variant X4"; protein_id "KAF7212069.1"; exon_number "2";
CM025018.1	Genbank	stop_codon	11694709	11694711	.	-	0	gene_id "G4P62_007186"; transcript_id "gnl|WGS:JAAVVJ|G4P62_T011690"; gbkey "CDS"; locus_tag "G4P62_007186"; orig_transcript_id "gnl|WGS:JAAVVJ|G4P62_T011690"; product "transcript variant X4"; protein_id "KAF7212069.1"; exon_number "13";
CM025018.1	Genbank	transcript	11693633	11796611	.	-	.	gene_id "G4P62_007186"; transcript_id "gnl|WGS:JAAVVJ|G4P62_T011689"; gbkey "mRNA"; locus_tag "G4P62_007186"; note "transcript variant X1"; orig_protein_id "gnl|WGS:JAAVVJ|G4P62_P011689"; orig_transcript_id "gnl|WGS:JAAVVJ|G4P62_T011689"; product "amyloid beta A4 precursor protein-binding family A member 2-like"; transcript_biotype "mRNA";
CM025018.1	Genbank	exon	11796458	11796611	.	-	.	gene_id "G4P62_007186"; transcript_id "gnl|WGS:JAAVVJ|G4P62_T011689"; locus_tag "G4P62_007186"; note "transcript variant X1"; orig_protein_id "gnl|WGS:JAAVVJ|G4P62_P011689"; orig_transcript_id "gnl|WGS:JAAVVJ|G4P62_T011689"; product "amyloid beta A4 precursor protein-binding family A member 2-like"; transcript_biotype "mRNA"; exon_number "1";
CM025018.1	Genbank	exon	11737489	11737980	.	-	.	gene_id "G4P62_007186"; transcript_id "gnl|WGS:JAAVVJ|G4P62_T011689"; locus_tag "G4P62_007186"; note "transcript variant X1"; orig_protein_id "gnl|WGS:JAAVVJ|G4P62_P011689"; orig_transcript_id "gnl|WGS:JAAVVJ|G4P62_T011689"; product "amyloid beta A4 precursor protein-binding family A member 2-like"; transcript_biotype "mRNA"; exon_number "2";
CM025018.1	Genbank	exon	11734010	11735040	.	-	.	gene_id "G4P62_007186"; transcript_id "gnl|WGS:JAAVVJ|G4P62_T011689"; locus_tag "G4P62_007186"; note "transcript variant X1"; orig_protein_id "gnl|WGS:JAAVVJ|G4P62_P011689"; orig_transcript_id "gnl|WGS:JAAVVJ|G4P62_T011689"; product "amyloid beta A4 precursor protein-binding family A member 2-like"; transcript_biotype "mRNA"; exon_number "3";
CM025018.1	Genbank	exon	11731775	11731855	.	-	.	gene_id "G4P62_007186"; transcript_id "gnl|WGS:JAAVVJ|G4P62_T011689"; locus_tag "G4P62_007186"; note "transcript variant X1"; orig_protein_id "gnl|WGS:JAAVVJ|G4P62_P011689"; orig_transcript_id "gnl|WGS:JAAVVJ|G4P62_T011689"; product "amyloid beta A4 precursor protein-binding family A member 2-like"; transcript_biotype "mRNA"; exon_number "4";
CM025018.1	Genbank	exon	11726354	11726393	.	-	.	gene_id "G4P62_007186"; transcript_id "gnl|WGS:JAAVVJ|G4P62_T011689"; locus_tag "G4P62_007186"; note "transcript variant X1"; orig_protein_id "gnl|WGS:JAAVVJ|G4P62_P011689"; orig_transcript_id "gnl|WGS:JAAVVJ|G4P62_T011689"; product "amyloid beta A4 precursor protein-binding family A member 2-like"; transcript_biotype "mRNA"; exon_number "5";
CM025018.1	Genbank	exon	11725813	11725958	.	-	.	gene_id "G4P62_007186"; transcript_id "gnl|WGS:JAAVVJ|G4P62_T011689"; locus_tag "G4P62_007186"; note "transcript variant X1"; orig_protein_id "gnl|WGS:JAAVVJ|G4P62_P011689"; orig_transcript_id "gnl|WGS:JAAVVJ|G4P62_T011689"; product "amyloid beta A4 precursor protein-binding family A member 2-like"; transcript_biotype "mRNA"; exon_number "6";
CM025018.1	Genbank	exon	11713671	11713706	.	-	.	gene_id "G4P62_007186"; transcript_id "gnl|WGS:JAAVVJ|G4P62_T011689"; locus_tag "G4P62_007186"; note "transcript variant X1"; orig_protein_id "gnl|WGS:JAAVVJ|G4P62_P011689"; orig_transcript_id "gnl|WGS:JAAVVJ|G4P62_T011689"; product "amyloid beta A4 precursor protein-binding family A member 2-like"; transcript_biotype "mRNA"; exon_number "7";
CM025018.1	Genbank	exon	11708686	11708772	.	-	.	gene_id "G4P62_007186"; transcript_id "gnl|WGS:JAAVVJ|G4P62_T011689"; locus_tag "G4P62_007186"; note "transcript variant X1"; orig_protein_id "gnl|WGS:JAAVVJ|G4P62_P011689"; orig_transcript_id "gnl|WGS:JAAVVJ|G4P62_T011689"; product "amyloid beta A4 precursor protein-binding family A member 2-like"; transcript_biotype "mRNA"; exon_number "8";
CM025018.1	Genbank	exon	11707266	11707451	.	-	.	gene_id "G4P62_007186"; transcript_id "gnl|WGS:JAAVVJ|G4P62_T011689"; locus_tag "G4P62_007186"; note "transcript variant X1"; orig_protein_id "gnl|WGS:JAAVVJ|G4P62_P011689"; orig_transcript_id "gnl|WGS:JAAVVJ|G4P62_T011689"; product "amyloid beta A4 precursor protein-binding family A member 2-like"; transcript_biotype "mRNA"; exon_number "9";
CM025018.1	Genbank	exon	11702958	11703137	.	-	.	gene_id "G4P62_007186"; transcript_id "gnl|WGS:JAAVVJ|G4P62_T011689"; locus_tag "G4P62_007186"; note "transcript variant X1"; orig_protein_id "gnl|WGS:JAAVVJ|G4P62_P011689"; orig_transcript_id "gnl|WGS:JAAVVJ|G4P62_T011689"; product "amyloid beta A4 precursor protein-binding family A member 2-like"; transcript_biotype "mRNA"; exon_number "10";
CM025018.1	Genbank	exon	11697081	11697293	.	-	.	gene_id "G4P62_007186"; transcript_id "gnl|WGS:JAAVVJ|G4P62_T011689"; locus_tag "G4P62_007186"; note "transcript variant X1"; orig_protein_id "gnl|WGS:JAAVVJ|G4P62_P011689"; orig_transcript_id "gnl|WGS:JAAVVJ|G4P62_T011689"; product "amyloid beta A4 precursor protein-binding family A member 2-like"; transcript_biotype "mRNA"; exon_number "11";
CM025018.1	Genbank	exon	11696840	11696959	.	-	.	gene_id "G4P62_007186"; transcript_id "gnl|WGS:JAAVVJ|G4P62_T011689"; locus_tag "G4P62_007186"; note "transcript variant X1"; orig_protein_id "gnl|WGS:JAAVVJ|G4P62_P011689"; orig_transcript_id "gnl|WGS:JAAVVJ|G4P62_T011689"; product "amyloid beta A4 precursor protein-binding family A member 2-like"; transcript_biotype "mRNA"; exon_number "12";
CM025018.1	Genbank	exon	11696561	11696701	.	-	.	gene_id "G4P62_007186"; transcript_id "gnl|WGS:JAAVVJ|G4P62_T011689"; locus_tag "G4P62_007186"; note "transcript variant X1"; orig_protein_id "gnl|WGS:JAAVVJ|G4P62_P011689"; orig_transcript_id "gnl|WGS:JAAVVJ|G4P62_T011689"; product "amyloid beta A4 precursor protein-binding family A member 2-like"; transcript_biotype "mRNA"; exon_number "13";
CM025018.1	Genbank	exon	11693633	11694780	.	-	.	gene_id "G4P62_007186"; transcript_id "gnl|WGS:JAAVVJ|G4P62_T011689"; locus_tag "G4P62_007186"; note "transcript variant X1"; orig_protein_id "gnl|WGS:JAAVVJ|G4P62_P011689"; orig_transcript_id "gnl|WGS:JAAVVJ|G4P62_T011689"; product "amyloid beta A4 precursor protein-binding family A member 2-like"; transcript_biotype "mRNA"; exon_number "14";
CM025018.1	Genbank	CDS	11737489	11737960	.	-	0	gene_id "G4P62_007186"; transcript_id "gnl|WGS:JAAVVJ|G4P62_T011689"; gbkey "CDS"; locus_tag "G4P62_007186"; orig_transcript_id "gnl|WGS:JAAVVJ|G4P62_T011689"; product "transcript variant X1"; protein_id "KAF7212068.1"; exon_number "2";
CM025018.1	Genbank	CDS	11734010	11735040	.	-	2	gene_id "G4P62_007186"; transcript_id "gnl|WGS:JAAVVJ|G4P62_T011689"; gbkey "CDS"; locus_tag "G4P62_007186"; orig_transcript_id "gnl|WGS:JAAVVJ|G4P62_T011689"; product "transcript variant X1"; protein_id "KAF7212068.1"; exon_number "3";
CM025018.1	Genbank	CDS	11731775	11731855	.	-	0	gene_id "G4P62_007186"; transcript_id "gnl|WGS:JAAVVJ|G4P62_T011689"; gbkey "CDS"; locus_tag "G4P62_007186"; orig_transcript_id "gnl|WGS:JAAVVJ|G4P62_T011689"; product "transcript variant X1"; protein_id "KAF7212068.1"; exon_number "4";
CM025018.1	Genbank	CDS	11726354	11726393	.	-	0	gene_id "G4P62_007186"; transcript_id "gnl|WGS:JAAVVJ|G4P62_T011689"; gbkey "CDS"; locus_tag "G4P62_007186"; orig_transcript_id "gnl|WGS:JAAVVJ|G4P62_T011689"; product "transcript variant X1"; protein_id "KAF7212068.1"; exon_number "5";
CM025018.1	Genbank	CDS	11725813	11725958	.	-	2	gene_id "G4P62_007186"; transcript_id "gnl|WGS:JAAVVJ|G4P62_T011689"; gbkey "CDS"; locus_tag "G4P62_007186"; orig_transcript_id "gnl|WGS:JAAVVJ|G4P62_T011689"; product "transcript variant X1"; protein_id "KAF7212068.1"; exon_number "6";
CM025018.1	Genbank	CDS	11713671	11713706	.	-	0	gene_id "G4P62_007186"; transcript_id "gnl|WGS:JAAVVJ|G4P62_T011689"; gbkey "CDS"; locus_tag "G4P62_007186"; orig_transcript_id "gnl|WGS:JAAVVJ|G4P62_T011689"; product "transcript variant X1"; protein_id "KAF7212068.1"; exon_number "7";
CM025018.1	Genbank	CDS	11708686	11708772	.	-	0	gene_id "G4P62_007186"; transcript_id "gnl|WGS:JAAVVJ|G4P62_T011689"; gbkey "CDS"; locus_tag "G4P62_007186"; orig_transcript_id "gnl|WGS:JAAVVJ|G4P62_T011689"; product "transcript variant X1"; protein_id "KAF7212068.1"; exon_number "8";
CM025018.1	Genbank	CDS	11707266	11707451	.	-	0	gene_id "G4P62_007186"; transcript_id "gnl|WGS:JAAVVJ|G4P62_T011689"; gbkey "CDS"; locus_tag "G4P62_007186"; orig_transcript_id "gnl|WGS:JAAVVJ|G4P62_T011689"; product "transcript variant X1"; protein_id "KAF7212068.1"; exon_number "9";
CM025018.1	Genbank	CDS	11702958	11703137	.	-	0	gene_id "G4P62_007186"; transcript_id "gnl|WGS:JAAVVJ|G4P62_T011689"; gbkey "CDS"; locus_tag "G4P62_007186"; orig_transcript_id "gnl|WGS:JAAVVJ|G4P62_T011689"; product "transcript variant X1"; protein_id "KAF7212068.1"; exon_number "10";
CM025018.1	Genbank	CDS	11697081	11697293	.	-	0	gene_id "G4P62_007186"; transcript_id "gnl|WGS:JAAVVJ|G4P62_T011689"; gbkey "CDS"; locus_tag "G4P62_007186"; orig_transcript_id "gnl|WGS:JAAVVJ|G4P62_T011689"; product "transcript variant X1"; protein_id "KAF7212068.1"; exon_number "11";
CM025018.1	Genbank	CDS	11696840	11696959	.	-	0	gene_id "G4P62_007186"; transcript_id "gnl|WGS:JAAVVJ|G4P62_T011689"; gbkey "CDS"; locus_tag "G4P62_007186"; orig_transcript_id "gnl|WGS:JAAVVJ|G4P62_T011689"; product "transcript variant X1"; protein_id "KAF7212068.1"; exon_number "12";
CM025018.1	Genbank	CDS	11696561	11696701	.	-	0	gene_id "G4P62_007186"; transcript_id "gnl|WGS:JAAVVJ|G4P62_T011689"; gbkey "CDS"; locus_tag "G4P62_007186"; orig_transcript_id "gnl|WGS:JAAVVJ|G4P62_T011689"; product "transcript variant X1"; protein_id "KAF7212068.1"; exon_number "13";
CM025018.1	Genbank	CDS	11694712	11694780	.	-	0	gene_id "G4P62_007186"; transcript_id "gnl|WGS:JAAVVJ|G4P62_T011689"; gbkey "CDS"; locus_tag "G4P62_007186"; orig_transcript_id "gnl|WGS:JAAVVJ|G4P62_T011689"; product "transcript variant X1"; protein_id "KAF7212068.1"; exon_number "14";
CM025018.1	Genbank	start_codon	11737958	11737960	.	-	0	gene_id "G4P62_007186"; transcript_id "gnl|WGS:JAAVVJ|G4P62_T011689"; gbkey "CDS"; locus_tag "G4P62_007186"; orig_transcript_id "gnl|WGS:JAAVVJ|G4P62_T011689"; product "transcript variant X1"; protein_id "KAF7212068.1"; exon_number "2";
CM025018.1	Genbank	stop_codon	11694709	11694711	.	-	0	gene_id "G4P62_007186"; transcript_id "gnl|WGS:JAAVVJ|G4P62_T011689"; gbkey "CDS"; locus_tag "G4P62_007186"; orig_transcript_id "gnl|WGS:JAAVVJ|G4P62_T011689"; product "transcript variant X1"; protein_id "KAF7212068.1"; exon_number "14";
CM025018.1	Genbank	transcript	11693633	11739355	.	-	.	gene_id "G4P62_007186"; transcript_id "gnl|WGS:JAAVVJ|G4P62_T011691"; gbkey "mRNA"; locus_tag "G4P62_007186"; note "transcript variant X2"; orig_protein_id "gnl|WGS:JAAVVJ|G4P62_P011691"; orig_transcript_id "gnl|WGS:JAAVVJ|G4P62_T011691"; product "amyloid beta A4 precursor protein-binding family A member 2-like"; transcript_biotype "mRNA";
CM025018.1	Genbank	exon	11739289	11739355	.	-	.	gene_id "G4P62_007186"; transcript_id "gnl|WGS:JAAVVJ|G4P62_T011691"; locus_tag "G4P62_007186"; note "transcript variant X2"; orig_protein_id "gnl|WGS:JAAVVJ|G4P62_P011691"; orig_transcript_id "gnl|WGS:JAAVVJ|G4P62_T011691"; product "amyloid beta A4 precursor protein-binding family A member 2-like"; transcript_biotype "mRNA"; exon_number "1";
CM025018.1	Genbank	exon	11737489	11737980	.	-	.	gene_id "G4P62_007186"; transcript_id "gnl|WGS:JAAVVJ|G4P62_T011691"; locus_tag "G4P62_007186"; note "transcript variant X2"; orig_protein_id "gnl|WGS:JAAVVJ|G4P62_P011691"; orig_transcript_id "gnl|WGS:JAAVVJ|G4P62_T011691"; product "amyloid beta A4 precursor protein-binding family A member 2-like"; transcript_biotype "mRNA"; exon_number "2";
CM025018.1	Genbank	exon	11734010	11735040	.	-	.	gene_id "G4P62_007186"; transcript_id "gnl|WGS:JAAVVJ|G4P62_T011691"; locus_tag "G4P62_007186"; note "transcript variant X2"; orig_protein_id "gnl|WGS:JAAVVJ|G4P62_P011691"; orig_transcript_id "gnl|WGS:JAAVVJ|G4P62_T011691"; product "amyloid beta A4 precursor protein-binding family A member 2-like"; transcript_biotype "mRNA"; exon_number "3";
CM025018.1	Genbank	exon	11731775	11731855	.	-	.	gene_id "G4P62_007186"; transcript_id "gnl|WGS:JAAVVJ|G4P62_T011691"; locus_tag "G4P62_007186"; note "transcript variant X2"; orig_protein_id "gnl|WGS:JAAVVJ|G4P62_P011691"; orig_transcript_id "gnl|WGS:JAAVVJ|G4P62_T011691"; product "amyloid beta A4 precursor protein-binding family A member 2-like"; transcript_biotype "mRNA"; exon_number "4";
CM025018.1	Genbank	exon	11726354	11726393	.	-	.	gene_id "G4P62_007186"; transcript_id "gnl|WGS:JAAVVJ|G4P62_T011691"; locus_tag "G4P62_007186"; note "transcript variant X2"; orig_protein_id "gnl|WGS:JAAVVJ|G4P62_P011691"; orig_transcript_id "gnl|WGS:JAAVVJ|G4P62_T011691"; product "amyloid beta A4 precursor protein-binding family A member 2-like"; transcript_biotype "mRNA"; exon_number "5";
CM025018.1	Genbank	exon	11725813	11725958	.	-	.	gene_id "G4P62_007186"; transcript_id "gnl|WGS:JAAVVJ|G4P62_T011691"; locus_tag "G4P62_007186"; note "transcript variant X2"; orig_protein_id "gnl|WGS:JAAVVJ|G4P62_P011691"; orig_transcript_id "gnl|WGS:JAAVVJ|G4P62_T011691"; product "amyloid beta A4 precursor protein-binding family A member 2-like"; transcript_biotype "mRNA"; exon_number "6";
CM025018.1	Genbank	exon	11713671	11713706	.	-	.	gene_id "G4P62_007186"; transcript_id "gnl|WGS:JAAVVJ|G4P62_T011691"; locus_tag "G4P62_007186"; note "transcript variant X2"; orig_protein_id "gnl|WGS:JAAVVJ|G4P62_P011691"; orig_transcript_id "gnl|WGS:JAAVVJ|G4P62_T011691"; product "amyloid beta A4 precursor protein-binding family A member 2-like"; transcript_biotype "mRNA"; exon_number "7";
CM025018.1	Genbank	exon	11708686	11708772	.	-	.	gene_id "G4P62_007186"; transcript_id "gnl|WGS:JAAVVJ|G4P62_T011691"; locus_tag "G4P62_007186"; note "transcript variant X2"; orig_protein_id "gnl|WGS:JAAVVJ|G4P62_P011691"; orig_transcript_id "gnl|WGS:JAAVVJ|G4P62_T011691"; product "amyloid beta A4 precursor protein-binding family A member 2-like"; transcript_biotype "mRNA"; exon_number "8";
CM025018.1	Genbank	exon	11707266	11707451	.	-	.	gene_id "G4P62_007186"; transcript_id "gnl|WGS:JAAVVJ|G4P62_T011691"; locus_tag "G4P62_007186"; note "transcript variant X2"; orig_protein_id "gnl|WGS:JAAVVJ|G4P62_P011691"; orig_transcript_id "gnl|WGS:JAAVVJ|G4P62_T011691"; product "amyloid beta A4 precursor protein-binding family A member 2-like"; transcript_biotype "mRNA"; exon_number "9";
CM025018.1	Genbank	exon	11702958	11703137	.	-	.	gene_id "G4P62_007186"; transcript_id "gnl|WGS:JAAVVJ|G4P62_T011691"; locus_tag "G4P62_007186"; note "transcript variant X2"; orig_protein_id "gnl|WGS:JAAVVJ|G4P62_P011691"; orig_transcript_id "gnl|WGS:JAAVVJ|G4P62_T011691"; product "amyloid beta A4 precursor protein-binding family A member 2-like"; transcript_biotype "mRNA"; exon_number "10";
CM025018.1	Genbank	exon	11697081	11697293	.	-	.	gene_id "G4P62_007186"; transcript_id "gnl|WGS:JAAVVJ|G4P62_T011691"; locus_tag "G4P62_007186"; note "transcript variant X2"; orig_protein_id "gnl|WGS:JAAVVJ|G4P62_P011691"; orig_transcript_id "gnl|WGS:JAAVVJ|G4P62_T011691"; product "amyloid beta A4 precursor protein-binding family A member 2-like"; transcript_biotype "mRNA"; exon_number "11";
CM025018.1	Genbank	exon	11696840	11696959	.	-	.	gene_id "G4P62_007186"; transcript_id "gnl|WGS:JAAVVJ|G4P62_T011691"; locus_tag "G4P62_007186"; note "transcript variant X2"; orig_protein_id "gnl|WGS:JAAVVJ|G4P62_P011691"; orig_transcript_id "gnl|WGS:JAAVVJ|G4P62_T011691"; product "amyloid beta A4 precursor protein-binding family A member 2-like"; transcript_biotype "mRNA"; exon_number "12";
CM025018.1	Genbank	exon	11696561	11696701	.	-	.	gene_id "G4P62_007186"; transcript_id "gnl|WGS:JAAVVJ|G4P62_T011691"; locus_tag "G4P62_007186"; note "transcript variant X2"; orig_protein_id "gnl|WGS:JAAVVJ|G4P62_P011691"; orig_transcript_id "gnl|WGS:JAAVVJ|G4P62_T011691"; product "amyloid beta A4 precursor protein-binding family A member 2-like"; transcript_biotype "mRNA"; exon_number "13";
CM025018.1	Genbank	exon	11693633	11694780	.	-	.	gene_id "G4P62_007186"; transcript_id "gnl|WGS:JAAVVJ|G4P62_T011691"; locus_tag "G4P62_007186"; note "transcript variant X2"; orig_protein_id "gnl|WGS:JAAVVJ|G4P62_P011691"; orig_transcript_id "gnl|WGS:JAAVVJ|G4P62_T011691"; product "amyloid beta A4 precursor protein-binding family A member 2-like"; transcript_biotype "mRNA"; exon_number "14";
CM025018.1	Genbank	CDS	11737489	11737960	.	-	0	gene_id "G4P62_007186"; transcript_id "gnl|WGS:JAAVVJ|G4P62_T011691"; gbkey "CDS"; locus_tag "G4P62_007186"; orig_transcript_id "gnl|WGS:JAAVVJ|G4P62_T011691"; product "transcript variant X2"; protein_id "KAF7212070.1"; exon_number "2";
CM025018.1	Genbank	CDS	11734010	11735040	.	-	2	gene_id "G4P62_007186"; transcript_id "gnl|WGS:JAAVVJ|G4P62_T011691"; gbkey "CDS"; locus_tag "G4P62_007186"; orig_transcript_id "gnl|WGS:JAAVVJ|G4P62_T011691"; product "transcript variant X2"; protein_id "KAF7212070.1"; exon_number "3";
CM025018.1	Genbank	CDS	11731775	11731855	.	-	0	gene_id "G4P62_007186"; transcript_id "gnl|WGS:JAAVVJ|G4P62_T011691"; gbkey "CDS"; locus_tag "G4P62_007186"; orig_transcript_id "gnl|WGS:JAAVVJ|G4P62_T011691"; product "transcript variant X2"; protein_id "KAF7212070.1"; exon_number "4";
CM025018.1	Genbank	CDS	11726354	11726393	.	-	0	gene_id "G4P62_007186"; transcript_id "gnl|WGS:JAAVVJ|G4P62_T011691"; gbkey "CDS"; locus_tag "G4P62_007186"; orig_transcript_id "gnl|WGS:JAAVVJ|G4P62_T011691"; product "transcript variant X2"; protein_id "KAF7212070.1"; exon_number "5";
CM025018.1	Genbank	CDS	11725813	11725958	.	-	2	gene_id "G4P62_007186"; transcript_id "gnl|WGS:JAAVVJ|G4P62_T011691"; gbkey "CDS"; locus_tag "G4P62_007186"; orig_transcript_id "gnl|WGS:JAAVVJ|G4P62_T011691"; product "transcript variant X2"; protein_id "KAF7212070.1"; exon_number "6";
CM025018.1	Genbank	CDS	11713671	11713706	.	-	0	gene_id "G4P62_007186"; transcript_id "gnl|WGS:JAAVVJ|G4P62_T011691"; gbkey "CDS"; locus_tag "G4P62_007186"; orig_transcript_id "gnl|WGS:JAAVVJ|G4P62_T011691"; product "transcript variant X2"; protein_id "KAF7212070.1"; exon_number "7";
CM025018.1	Genbank	CDS	11708686	11708772	.	-	0	gene_id "G4P62_007186"; transcript_id "gnl|WGS:JAAVVJ|G4P62_T011691"; gbkey "CDS"; locus_tag "G4P62_007186"; orig_transcript_id "gnl|WGS:JAAVVJ|G4P62_T011691"; product "transcript variant X2"; protein_id "KAF7212070.1"; exon_number "8";
CM025018.1	Genbank	CDS	11707266	11707451	.	-	0	gene_id "G4P62_007186"; transcript_id "gnl|WGS:JAAVVJ|G4P62_T011691"; gbkey "CDS"; locus_tag "G4P62_007186"; orig_transcript_id "gnl|WGS:JAAVVJ|G4P62_T011691"; product "transcript variant X2"; protein_id "KAF7212070.1"; exon_number "9";
CM025018.1	Genbank	CDS	11702958	11703137	.	-	0	gene_id "G4P62_007186"; transcript_id "gnl|WGS:JAAVVJ|G4P62_T011691"; gbkey "CDS"; locus_tag "G4P62_007186"; orig_transcript_id "gnl|WGS:JAAVVJ|G4P62_T011691"; product "transcript variant X2"; protein_id "KAF7212070.1"; exon_number "10";
CM025018.1	Genbank	CDS	11697081	11697293	.	-	0	gene_id "G4P62_007186"; transcript_id "gnl|WGS:JAAVVJ|G4P62_T011691"; gbkey "CDS"; locus_tag "G4P62_007186"; orig_transcript_id "gnl|WGS:JAAVVJ|G4P62_T011691"; product "transcript variant X2"; protein_id "KAF7212070.1"; exon_number "11";
CM025018.1	Genbank	CDS	11696840	11696959	.	-	0	gene_id "G4P62_007186"; transcript_id "gnl|WGS:JAAVVJ|G4P62_T011691"; gbkey "CDS"; locus_tag "G4P62_007186"; orig_transcript_id "gnl|WGS:JAAVVJ|G4P62_T011691"; product "transcript variant X2"; protein_id "KAF7212070.1"; exon_number "12";
CM025018.1	Genbank	CDS	11696561	11696701	.	-	0	gene_id "G4P62_007186"; transcript_id "gnl|WGS:JAAVVJ|G4P62_T011691"; gbkey "CDS"; locus_tag "G4P62_007186"; orig_transcript_id "gnl|WGS:JAAVVJ|G4P62_T011691"; product "transcript variant X2"; protein_id "KAF7212070.1"; exon_number "13";
CM025018.1	Genbank	CDS	11694712	11694780	.	-	0	gene_id "G4P62_007186"; transcript_id "gnl|WGS:JAAVVJ|G4P62_T011691"; gbkey "CDS"; locus_tag "G4P62_007186"; orig_transcript_id "gnl|WGS:JAAVVJ|G4P62_T011691"; product "transcript variant X2"; protein_id "KAF7212070.1"; exon_number "14";
CM025018.1	Genbank	start_codon	11737958	11737960	.	-	0	gene_id "G4P62_007186"; transcript_id "gnl|WGS:JAAVVJ|G4P62_T011691"; gbkey "CDS"; locus_tag "G4P62_007186"; orig_transcript_id "gnl|WGS:JAAVVJ|G4P62_T011691"; product "transcript variant X2"; protein_id "KAF7212070.1"; exon_number "2";
CM025018.1	Genbank	stop_codon	11694709	11694711	.	-	0	gene_id "G4P62_007186"; transcript_id "gnl|WGS:JAAVVJ|G4P62_T011691"; gbkey "CDS"; locus_tag "G4P62_007186"; orig_transcript_id "gnl|WGS:JAAVVJ|G4P62_T011691"; product "transcript variant X2"; protein_id "KAF7212070.1"; exon_number "14";
CM025018.1	Genbank	transcript	11693633	11739183	.	-	.	gene_id "G4P62_007186"; transcript_id "gnl|WGS:JAAVVJ|G4P62_T011692"; gbkey "mRNA"; locus_tag "G4P62_007186"; note "transcript variant X3"; orig_protein_id "gnl|WGS:JAAVVJ|G4P62_P011692"; orig_transcript_id "gnl|WGS:JAAVVJ|G4P62_T011692"; product "amyloid beta A4 precursor protein-binding family A member 2-like"; transcript_biotype "mRNA";
CM025018.1	Genbank	exon	11739163	11739183	.	-	.	gene_id "G4P62_007186"; transcript_id "gnl|WGS:JAAVVJ|G4P62_T011692"; locus_tag "G4P62_007186"; note "transcript variant X3"; orig_protein_id "gnl|WGS:JAAVVJ|G4P62_P011692"; orig_transcript_id "gnl|WGS:JAAVVJ|G4P62_T011692"; product "amyloid beta A4 precursor protein-binding family A member 2-like"; transcript_biotype "mRNA"; exon_number "1";
CM025018.1	Genbank	exon	11737489	11737980	.	-	.	gene_id "G4P62_007186"; transcript_id "gnl|WGS:JAAVVJ|G4P62_T011692"; locus_tag "G4P62_007186"; note "transcript variant X3"; orig_protein_id "gnl|WGS:JAAVVJ|G4P62_P011692"; orig_transcript_id "gnl|WGS:JAAVVJ|G4P62_T011692"; product "amyloid beta A4 precursor protein-binding family A member 2-like"; transcript_biotype "mRNA"; exon_number "2";
CM025018.1	Genbank	exon	11734010	11735040	.	-	.	gene_id "G4P62_007186"; transcript_id "gnl|WGS:JAAVVJ|G4P62_T011692"; locus_tag "G4P62_007186"; note "transcript variant X3"; orig_protein_id "gnl|WGS:JAAVVJ|G4P62_P011692"; orig_transcript_id "gnl|WGS:JAAVVJ|G4P62_T011692"; product "amyloid beta A4 precursor protein-binding family A member 2-like"; transcript_biotype "mRNA"; exon_number "3";
CM025018.1	Genbank	exon	11731775	11731855	.	-	.	gene_id "G4P62_007186"; transcript_id "gnl|WGS:JAAVVJ|G4P62_T011692"; locus_tag "G4P62_007186"; note "transcript variant X3"; orig_protein_id "gnl|WGS:JAAVVJ|G4P62_P011692"; orig_transcript_id "gnl|WGS:JAAVVJ|G4P62_T011692"; product "amyloid beta A4 precursor protein-binding family A member 2-like"; transcript_biotype "mRNA"; exon_number "4";
CM025018.1	Genbank	exon	11726354	11726393	.	-	.	gene_id "G4P62_007186"; transcript_id "gnl|WGS:JAAVVJ|G4P62_T011692"; locus_tag "G4P62_007186"; note "transcript variant X3"; orig_protein_id "gnl|WGS:JAAVVJ|G4P62_P011692"; orig_transcript_id "gnl|WGS:JAAVVJ|G4P62_T011692"; product "amyloid beta A4 precursor protein-binding family A member 2-like"; transcript_biotype "mRNA"; exon_number "5";
CM025018.1	Genbank	exon	11725813	11725958	.	-	.	gene_id "G4P62_007186"; transcript_id "gnl|WGS:JAAVVJ|G4P62_T011692"; locus_tag "G4P62_007186"; note "transcript variant X3"; orig_protein_id "gnl|WGS:JAAVVJ|G4P62_P011692"; orig_transcript_id "gnl|WGS:JAAVVJ|G4P62_T011692"; product "amyloid beta A4 precursor protein-binding family A member 2-like"; transcript_biotype "mRNA"; exon_number "6";
CM025018.1	Genbank	exon	11713671	11713706	.	-	.	gene_id "G4P62_007186"; transcript_id "gnl|WGS:JAAVVJ|G4P62_T011692"; locus_tag "G4P62_007186"; note "transcript variant X3"; orig_protein_id "gnl|WGS:JAAVVJ|G4P62_P011692"; orig_transcript_id "gnl|WGS:JAAVVJ|G4P62_T011692"; product "amyloid beta A4 precursor protein-binding family A member 2-like"; transcript_biotype "mRNA"; exon_number "7";
CM025018.1	Genbank	exon	11708686	11708772	.	-	.	gene_id "G4P62_007186"; transcript_id "gnl|WGS:JAAVVJ|G4P62_T011692"; locus_tag "G4P62_007186"; note "transcript variant X3"; orig_protein_id "gnl|WGS:JAAVVJ|G4P62_P011692"; orig_transcript_id "gnl|WGS:JAAVVJ|G4P62_T011692"; product "amyloid beta A4 precursor protein-binding family A member 2-like"; transcript_biotype "mRNA"; exon_number "8";
CM025018.1	Genbank	exon	11707266	11707451	.	-	.	gene_id "G4P62_007186"; transcript_id "gnl|WGS:JAAVVJ|G4P62_T011692"; locus_tag "G4P62_007186"; note "transcript variant X3"; orig_protein_id "gnl|WGS:JAAVVJ|G4P62_P011692"; orig_transcript_id "gnl|WGS:JAAVVJ|G4P62_T011692"; product "amyloid beta A4 precursor protein-binding family A member 2-like"; transcript_biotype "mRNA"; exon_number "9";
CM025018.1	Genbank	exon	11702958	11703137	.	-	.	gene_id "G4P62_007186"; transcript_id "gnl|WGS:JAAVVJ|G4P62_T011692"; locus_tag "G4P62_007186"; note "transcript variant X3"; orig_protein_id "gnl|WGS:JAAVVJ|G4P62_P011692"; orig_transcript_id "gnl|WGS:JAAVVJ|G4P62_T011692"; product "amyloid beta A4 precursor protein-binding family A member 2-like"; transcript_biotype "mRNA"; exon_number "10";
CM025018.1	Genbank	exon	11697081	11697293	.	-	.	gene_id "G4P62_007186"; transcript_id "gnl|WGS:JAAVVJ|G4P62_T011692"; locus_tag "G4P62_007186"; note "transcript variant X3"; orig_protein_id "gnl|WGS:JAAVVJ|G4P62_P011692"; orig_transcript_id "gnl|WGS:JAAVVJ|G4P62_T011692"; product "amyloid beta A4 precursor protein-binding family A member 2-like"; transcript_biotype "mRNA"; exon_number "11";
CM025018.1	Genbank	exon	11696840	11696959	.	-	.	gene_id "G4P62_007186"; transcript_id "gnl|WGS:JAAVVJ|G4P62_T011692"; locus_tag "G4P62_007186"; note "transcript variant X3"; orig_protein_id "gnl|WGS:JAAVVJ|G4P62_P011692"; orig_transcript_id "gnl|WGS:JAAVVJ|G4P62_T011692"; product "amyloid beta A4 precursor protein-binding family A member 2-like"; transcript_biotype "mRNA"; exon_number "12";
CM025018.1	Genbank	exon	11696561	11696701	.	-	.	gene_id "G4P62_007186"; transcript_id "gnl|WGS:JAAVVJ|G4P62_T011692"; locus_tag "G4P62_007186"; note "transcript variant X3"; orig_protein_id "gnl|WGS:JAAVVJ|G4P62_P011692"; orig_transcript_id "gnl|WGS:JAAVVJ|G4P62_T011692"; product "amyloid beta A4 precursor protein-binding family A member 2-like"; transcript_biotype "mRNA"; exon_number "13";
CM025018.1	Genbank	exon	11693633	11694780	.	-	.	gene_id "G4P62_007186"; transcript_id "gnl|WGS:JAAVVJ|G4P62_T011692"; locus_tag "G4P62_007186"; note "transcript variant X3"; orig_protein_id "gnl|WGS:JAAVVJ|G4P62_P011692"; orig_transcript_id "gnl|WGS:JAAVVJ|G4P62_T011692"; product "amyloid beta A4 precursor protein-binding family A member 2-like"; transcript_biotype "mRNA"; exon_number "14";
CM025018.1	Genbank	CDS	11737489	11737960	.	-	0	gene_id "G4P62_007186"; transcript_id "gnl|WGS:JAAVVJ|G4P62_T011692"; gbkey "CDS"; locus_tag "G4P62_007186"; orig_transcript_id "gnl|WGS:JAAVVJ|G4P62_T011692"; product "transcript variant X3"; protein_id "KAF7212071.1"; exon_number "2";
CM025018.1	Genbank	CDS	11734010	11735040	.	-	2	gene_id "G4P62_007186"; transcript_id "gnl|WGS:JAAVVJ|G4P62_T011692"; gbkey "CDS"; locus_tag "G4P62_007186"; orig_transcript_id "gnl|WGS:JAAVVJ|G4P62_T011692"; product "transcript variant X3"; protein_id "KAF7212071.1"; exon_number "3";
CM025018.1	Genbank	CDS	11731775	11731855	.	-	0	gene_id "G4P62_007186"; transcript_id "gnl|WGS:JAAVVJ|G4P62_T011692"; gbkey "CDS"; locus_tag "G4P62_007186"; orig_transcript_id "gnl|WGS:JAAVVJ|G4P62_T011692"; product "transcript variant X3"; protein_id "KAF7212071.1"; exon_number "4";
CM025018.1	Genbank	CDS	11726354	11726393	.	-	0	gene_id "G4P62_007186"; transcript_id "gnl|WGS:JAAVVJ|G4P62_T011692"; gbkey "CDS"; locus_tag "G4P62_007186"; orig_transcript_id "gnl|WGS:JAAVVJ|G4P62_T011692"; product "transcript variant X3"; protein_id "KAF7212071.1"; exon_number "5";
CM025018.1	Genbank	CDS	11725813	11725958	.	-	2	gene_id "G4P62_007186"; transcript_id "gnl|WGS:JAAVVJ|G4P62_T011692"; gbkey "CDS"; locus_tag "G4P62_007186"; orig_transcript_id "gnl|WGS:JAAVVJ|G4P62_T011692"; product "transcript variant X3"; protein_id "KAF7212071.1"; exon_number "6";
CM025018.1	Genbank	CDS	11713671	11713706	.	-	0	gene_id "G4P62_007186"; transcript_id "gnl|WGS:JAAVVJ|G4P62_T011692"; gbkey "CDS"; locus_tag "G4P62_007186"; orig_transcript_id "gnl|WGS:JAAVVJ|G4P62_T011692"; product "transcript variant X3"; protein_id "KAF7212071.1"; exon_number "7";
CM025018.1	Genbank	CDS	11708686	11708772	.	-	0	gene_id "G4P62_007186"; transcript_id "gnl|WGS:JAAVVJ|G4P62_T011692"; gbkey "CDS"; locus_tag "G4P62_007186"; orig_transcript_id "gnl|WGS:JAAVVJ|G4P62_T011692"; product "transcript variant X3"; protein_id "KAF7212071.1"; exon_number "8";
CM025018.1	Genbank	CDS	11707266	11707451	.	-	0	gene_id "G4P62_007186"; transcript_id "gnl|WGS:JAAVVJ|G4P62_T011692"; gbkey "CDS"; locus_tag "G4P62_007186"; orig_transcript_id "gnl|WGS:JAAVVJ|G4P62_T011692"; product "transcript variant X3"; protein_id "KAF7212071.1"; exon_number "9";
CM025018.1	Genbank	CDS	11702958	11703137	.	-	0	gene_id "G4P62_007186"; transcript_id "gnl|WGS:JAAVVJ|G4P62_T011692"; gbkey "CDS"; locus_tag "G4P62_007186"; orig_transcript_id "gnl|WGS:JAAVVJ|G4P62_T011692"; product "transcript variant X3"; protein_id "KAF7212071.1"; exon_number "10";
CM025018.1	Genbank	CDS	11697081	11697293	.	-	0	gene_id "G4P62_007186"; transcript_id "gnl|WGS:JAAVVJ|G4P62_T011692"; gbkey "CDS"; locus_tag "G4P62_007186"; orig_transcript_id "gnl|WGS:JAAVVJ|G4P62_T011692"; product "transcript variant X3"; protein_id "KAF7212071.1"; exon_number "11";
CM025018.1	Genbank	CDS	11696840	11696959	.	-	0	gene_id "G4P62_007186"; transcript_id "gnl|WGS:JAAVVJ|G4P62_T011692"; gbkey "CDS"; locus_tag "G4P62_007186"; orig_transcript_id "gnl|WGS:JAAVVJ|G4P62_T011692"; product "transcript variant X3"; protein_id "KAF7212071.1"; exon_number "12";
CM025018.1	Genbank	CDS	11696561	11696701	.	-	0	gene_id "G4P62_007186"; transcript_id "gnl|WGS:JAAVVJ|G4P62_T011692"; gbkey "CDS"; locus_tag "G4P62_007186"; orig_transcript_id "gnl|WGS:JAAVVJ|G4P62_T011692"; product "transcript variant X3"; protein_id "KAF7212071.1"; exon_number "13";
CM025018.1	Genbank	CDS	11694712	11694780	.	-	0	gene_id "G4P62_007186"; transcript_id "gnl|WGS:JAAVVJ|G4P62_T011692"; gbkey "CDS"; locus_tag "G4P62_007186"; orig_transcript_id "gnl|WGS:JAAVVJ|G4P62_T011692"; product "transcript variant X3"; protein_id "KAF7212071.1"; exon_number "14";
CM025018.1	Genbank	start_codon	11737958	11737960	.	-	0	gene_id "G4P62_007186"; transcript_id "gnl|WGS:JAAVVJ|G4P62_T011692"; gbkey "CDS"; locus_tag "G4P62_007186"; orig_transcript_id "gnl|WGS:JAAVVJ|G4P62_T011692"; product "transcript variant X3"; protein_id "KAF7212071.1"; exon_number "2";
CM025018.1	Genbank	stop_codon	11694709	11694711	.	-	0	gene_id "G4P62_007186"; transcript_id "gnl|WGS:JAAVVJ|G4P62_T011692"; gbkey "CDS"; locus_tag "G4P62_007186"; orig_transcript_id "gnl|WGS:JAAVVJ|G4P62_T011692"; product "transcript variant X3"; protein_id "KAF7212071.1"; exon_number "14";
CM025018.1	Genbank	gene	11805231	11818895	.	-	.	gene_id "G4P62_007185"; transcript_id ""; description "serum amyloid A-5 protein-like"; gbkey "Gene"; gene_biotype "protein_coding"; locus_tag "G4P62_007185"; note "LOC107381452";
CM025018.1	Genbank	transcript	11805231	11818895	.	-	.	gene_id "G4P62_007185"; transcript_id "gnl|WGS:JAAVVJ|G4P62_T011688"; gbkey "mRNA"; locus_tag "G4P62_007185"; orig_protein_id "gnl|WGS:JAAVVJ|G4P62_P011688"; orig_transcript_id "gnl|WGS:JAAVVJ|G4P62_T011688"; product "serum amyloid A-5 protein-like"; transcript_biotype "mRNA";
CM025018.1	Genbank	exon	11818727	11818895	.	-	.	gene_id "G4P62_007185"; transcript_id "gnl|WGS:JAAVVJ|G4P62_T011688"; locus_tag "G4P62_007185"; orig_protein_id "gnl|WGS:JAAVVJ|G4P62_P011688"; orig_transcript_id "gnl|WGS:JAAVVJ|G4P62_T011688"; product "serum amyloid A-5 protein-like"; transcript_biotype "mRNA"; exon_number "1";
CM025018.1	Genbank	exon	11807060	11807116	.	-	.	gene_id "G4P62_007185"; transcript_id "gnl|WGS:JAAVVJ|G4P62_T011688"; locus_tag "G4P62_007185"; orig_protein_id "gnl|WGS:JAAVVJ|G4P62_P011688"; orig_transcript_id "gnl|WGS:JAAVVJ|G4P62_T011688"; product "serum amyloid A-5 protein-like"; transcript_biotype "mRNA"; exon_number "2";
CM025018.1	Genbank	exon	11806622	11806721	.	-	.	gene_id "G4P62_007185"; transcript_id "gnl|WGS:JAAVVJ|G4P62_T011688"; locus_tag "G4P62_007185"; orig_protein_id "gnl|WGS:JAAVVJ|G4P62_P011688"; orig_transcript_id "gnl|WGS:JAAVVJ|G4P62_T011688"; product "serum amyloid A-5 protein-like"; transcript_biotype "mRNA"; exon_number "3";
CM025018.1	Genbank	exon	11806105	11806243	.	-	.	gene_id "G4P62_007185"; transcript_id "gnl|WGS:JAAVVJ|G4P62_T011688"; locus_tag "G4P62_007185"; orig_protein_id "gnl|WGS:JAAVVJ|G4P62_P011688"; orig_transcript_id "gnl|WGS:JAAVVJ|G4P62_T011688"; product "serum amyloid A-5 protein-like"; transcript_biotype "mRNA"; exon_number "4";
CM025018.1	Genbank	exon	11805231	11805698	.	-	.	gene_id "G4P62_007185"; transcript_id "gnl|WGS:JAAVVJ|G4P62_T011688"; locus_tag "G4P62_007185"; orig_protein_id "gnl|WGS:JAAVVJ|G4P62_P011688"; orig_transcript_id "gnl|WGS:JAAVVJ|G4P62_T011688"; product "serum amyloid A-5 protein-like"; transcript_biotype "mRNA"; exon_number "5";
CM025018.1	Genbank	CDS	11806622	11806709	.	-	0	gene_id "G4P62_007185"; transcript_id "gnl|WGS:JAAVVJ|G4P62_T011688"; gbkey "CDS"; locus_tag "G4P62_007185"; orig_transcript_id "gnl|WGS:JAAVVJ|G4P62_T011688"; product "serum amyloid A-5 protein-like"; protein_id "KAF7212067.1"; exon_number "3";
CM025018.1	Genbank	CDS	11806105	11806243	.	-	2	gene_id "G4P62_007185"; transcript_id "gnl|WGS:JAAVVJ|G4P62_T011688"; gbkey "CDS"; locus_tag "G4P62_007185"; orig_transcript_id "gnl|WGS:JAAVVJ|G4P62_T011688"; product "serum amyloid A-5 protein-like"; protein_id "KAF7212067.1"; exon_number "4";
CM025018.1	Genbank	CDS	11805557	11805698	.	-	1	gene_id "G4P62_007185"; transcript_id "gnl|WGS:JAAVVJ|G4P62_T011688"; gbkey "CDS"; locus_tag "G4P62_007185"; orig_transcript_id "gnl|WGS:JAAVVJ|G4P62_T011688"; product "serum amyloid A-5 protein-like"; protein_id "KAF7212067.1"; exon_number "5";
CM025018.1	Genbank	start_codon	11806707	11806709	.	-	0	gene_id "G4P62_007185"; transcript_id "gnl|WGS:JAAVVJ|G4P62_T011688"; gbkey "CDS"; locus_tag "G4P62_007185"; orig_transcript_id "gnl|WGS:JAAVVJ|G4P62_T011688"; product "serum amyloid A-5 protein-like"; protein_id "KAF7212067.1"; exon_number "3";
CM025018.1	Genbank	stop_codon	11805554	11805556	.	-	0	gene_id "G4P62_007185"; transcript_id "gnl|WGS:JAAVVJ|G4P62_T011688"; gbkey "CDS"; locus_tag "G4P62_007185"; orig_transcript_id "gnl|WGS:JAAVVJ|G4P62_T011688"; product "serum amyloid A-5 protein-like"; protein_id "KAF7212067.1"; exon_number "5";
CM025018.1	Genbank	gene	11810349	12025104	.	+	.	gene_id "G4P62_007184"; transcript_id ""; description "synaptotagmin-7 isoform X1"; gbkey "Gene"; gene "syt7"; gene_biotype "protein_coding"; locus_tag "G4P62_007184";
CM025018.1	Genbank	transcript	11810349	12025104	.	+	.	gene_id "G4P62_007184"; transcript_id "gnl|WGS:JAAVVJ|G4P62_T011685"; gbkey "mRNA"; gene "syt7"; locus_tag "G4P62_007184"; note "transcript variant X1"; orig_protein_id "gnl|WGS:JAAVVJ|G4P62_P011685"; orig_transcript_id "gnl|WGS:JAAVVJ|G4P62_T011685"; product "synaptotagmin 7"; transcript_biotype "mRNA";
CM025018.1	Genbank	exon	11810349	11811609	.	+	.	gene_id "G4P62_007184"; transcript_id "gnl|WGS:JAAVVJ|G4P62_T011685"; gene "syt7"; locus_tag "G4P62_007184"; note "transcript variant X1"; orig_protein_id "gnl|WGS:JAAVVJ|G4P62_P011685"; orig_transcript_id "gnl|WGS:JAAVVJ|G4P62_T011685"; product "synaptotagmin 7"; transcript_biotype "mRNA"; exon_number "1";
CM025018.1	Genbank	exon	11918743	11918846	.	+	.	gene_id "G4P62_007184"; transcript_id "gnl|WGS:JAAVVJ|G4P62_T011685"; gene "syt7"; locus_tag "G4P62_007184"; note "transcript variant X1"; orig_protein_id "gnl|WGS:JAAVVJ|G4P62_P011685"; orig_transcript_id "gnl|WGS:JAAVVJ|G4P62_T011685"; product "synaptotagmin 7"; transcript_biotype "mRNA"; exon_number "2";
CM025018.1	Genbank	exon	11938528	11938607	.	+	.	gene_id "G4P62_007184"; transcript_id "gnl|WGS:JAAVVJ|G4P62_T011685"; gene "syt7"; locus_tag "G4P62_007184"; note "transcript variant X1"; orig_protein_id "gnl|WGS:JAAVVJ|G4P62_P011685"; orig_transcript_id "gnl|WGS:JAAVVJ|G4P62_T011685"; product "synaptotagmin 7"; transcript_biotype "mRNA"; exon_number "3";
CM025018.1	Genbank	exon	11940358	11940492	.	+	.	gene_id "G4P62_007184"; transcript_id "gnl|WGS:JAAVVJ|G4P62_T011685"; gene "syt7"; locus_tag "G4P62_007184"; note "transcript variant X1"; orig_protein_id "gnl|WGS:JAAVVJ|G4P62_P011685"; orig_transcript_id "gnl|WGS:JAAVVJ|G4P62_T011685"; product "synaptotagmin 7"; transcript_biotype "mRNA"; exon_number "4";
CM025018.1	Genbank	exon	11947421	11947621	.	+	.	gene_id "G4P62_007184"; transcript_id "gnl|WGS:JAAVVJ|G4P62_T011685"; gene "syt7"; locus_tag "G4P62_007184"; note "transcript variant X1"; orig_protein_id "gnl|WGS:JAAVVJ|G4P62_P011685"; orig_transcript_id "gnl|WGS:JAAVVJ|G4P62_T011685"; product "synaptotagmin 7"; transcript_biotype "mRNA"; exon_number "5";
CM025018.1	Genbank	exon	11952843	11953190	.	+	.	gene_id "G4P62_007184"; transcript_id "gnl|WGS:JAAVVJ|G4P62_T011685"; gene "syt7"; locus_tag "G4P62_007184"; note "transcript variant X1"; orig_protein_id "gnl|WGS:JAAVVJ|G4P62_P011685"; orig_transcript_id "gnl|WGS:JAAVVJ|G4P62_T011685"; product "synaptotagmin 7"; transcript_biotype "mRNA"; exon_number "6";
CM025018.1	Genbank	exon	11966303	11966425	.	+	.	gene_id "G4P62_007184"; transcript_id "gnl|WGS:JAAVVJ|G4P62_T011685"; gene "syt7"; locus_tag "G4P62_007184"; note "transcript variant X1"; orig_protein_id "gnl|WGS:JAAVVJ|G4P62_P011685"; orig_transcript_id "gnl|WGS:JAAVVJ|G4P62_T011685"; product "synaptotagmin 7"; transcript_biotype "mRNA"; exon_number "7";
CM025018.1	Genbank	exon	12007171	12007297	.	+	.	gene_id "G4P62_007184"; transcript_id "gnl|WGS:JAAVVJ|G4P62_T011685"; gene "syt7"; locus_tag "G4P62_007184"; note "transcript variant X1"; orig_protein_id "gnl|WGS:JAAVVJ|G4P62_P011685"; orig_transcript_id "gnl|WGS:JAAVVJ|G4P62_T011685"; product "synaptotagmin 7"; transcript_biotype "mRNA"; exon_number "8";
CM025018.1	Genbank	exon	12020099	12020366	.	+	.	gene_id "G4P62_007184"; transcript_id "gnl|WGS:JAAVVJ|G4P62_T011685"; gene "syt7"; locus_tag "G4P62_007184"; note "transcript variant X1"; orig_protein_id "gnl|WGS:JAAVVJ|G4P62_P011685"; orig_transcript_id "gnl|WGS:JAAVVJ|G4P62_T011685"; product "synaptotagmin 7"; transcript_biotype "mRNA"; exon_number "9";
CM025018.1	Genbank	exon	12020450	12020619	.	+	.	gene_id "G4P62_007184"; transcript_id "gnl|WGS:JAAVVJ|G4P62_T011685"; gene "syt7"; locus_tag "G4P62_007184"; note "transcript variant X1"; orig_protein_id "gnl|WGS:JAAVVJ|G4P62_P011685"; orig_transcript_id "gnl|WGS:JAAVVJ|G4P62_T011685"; product "synaptotagmin 7"; transcript_biotype "mRNA"; exon_number "10";
CM025018.1	Genbank	exon	12020902	12021016	.	+	.	gene_id "G4P62_007184"; transcript_id "gnl|WGS:JAAVVJ|G4P62_T011685"; gene "syt7"; locus_tag "G4P62_007184"; note "transcript variant X1"; orig_protein_id "gnl|WGS:JAAVVJ|G4P62_P011685"; orig_transcript_id "gnl|WGS:JAAVVJ|G4P62_T011685"; product "synaptotagmin 7"; transcript_biotype "mRNA"; exon_number "11";
CM025018.1	Genbank	exon	12021193	12021392	.	+	.	gene_id "G4P62_007184"; transcript_id "gnl|WGS:JAAVVJ|G4P62_T011685"; gene "syt7"; locus_tag "G4P62_007184"; note "transcript variant X1"; orig_protein_id "gnl|WGS:JAAVVJ|G4P62_P011685"; orig_transcript_id "gnl|WGS:JAAVVJ|G4P62_T011685"; product "synaptotagmin 7"; transcript_biotype "mRNA"; exon_number "12";
CM025018.1	Genbank	exon	12024143	12025104	.	+	.	gene_id "G4P62_007184"; transcript_id "gnl|WGS:JAAVVJ|G4P62_T011685"; gene "syt7"; locus_tag "G4P62_007184"; note "transcript variant X1"; orig_protein_id "gnl|WGS:JAAVVJ|G4P62_P011685"; orig_transcript_id "gnl|WGS:JAAVVJ|G4P62_T011685"; product "synaptotagmin 7"; transcript_biotype "mRNA"; exon_number "13";
CM025018.1	Genbank	CDS	11811576	11811609	.	+	0	gene_id "G4P62_007184"; transcript_id "gnl|WGS:JAAVVJ|G4P62_T011685"; gbkey "CDS"; gene "syt7"; locus_tag "G4P62_007184"; orig_transcript_id "gnl|WGS:JAAVVJ|G4P62_T011685"; product "transcript variant X1"; protein_id "KAF7212064.1"; exon_number "1";
CM025018.1	Genbank	CDS	11918743	11918846	.	+	2	gene_id "G4P62_007184"; transcript_id "gnl|WGS:JAAVVJ|G4P62_T011685"; gbkey "CDS"; gene "syt7"; locus_tag "G4P62_007184"; orig_transcript_id "gnl|WGS:JAAVVJ|G4P62_T011685"; product "transcript variant X1"; protein_id "KAF7212064.1"; exon_number "2";
CM025018.1	Genbank	CDS	11938528	11938607	.	+	0	gene_id "G4P62_007184"; transcript_id "gnl|WGS:JAAVVJ|G4P62_T011685"; gbkey "CDS"; gene "syt7"; locus_tag "G4P62_007184"; orig_transcript_id "gnl|WGS:JAAVVJ|G4P62_T011685"; product "transcript variant X1"; protein_id "KAF7212064.1"; exon_number "3";
CM025018.1	Genbank	CDS	11940358	11940492	.	+	1	gene_id "G4P62_007184"; transcript_id "gnl|WGS:JAAVVJ|G4P62_T011685"; gbkey "CDS"; gene "syt7"; locus_tag "G4P62_007184"; orig_transcript_id "gnl|WGS:JAAVVJ|G4P62_T011685"; product "transcript variant X1"; protein_id "KAF7212064.1"; exon_number "4";
CM025018.1	Genbank	CDS	11947421	11947621	.	+	1	gene_id "G4P62_007184"; transcript_id "gnl|WGS:JAAVVJ|G4P62_T011685"; gbkey "CDS"; gene "syt7"; locus_tag "G4P62_007184"; orig_transcript_id "gnl|WGS:JAAVVJ|G4P62_T011685"; product "transcript variant X1"; protein_id "KAF7212064.1"; exon_number "5";
CM025018.1	Genbank	CDS	11952843	11953190	.	+	1	gene_id "G4P62_007184"; transcript_id "gnl|WGS:JAAVVJ|G4P62_T011685"; gbkey "CDS"; gene "syt7"; locus_tag "G4P62_007184"; orig_transcript_id "gnl|WGS:JAAVVJ|G4P62_T011685"; product "transcript variant X1"; protein_id "KAF7212064.1"; exon_number "6";
CM025018.1	Genbank	CDS	11966303	11966425	.	+	1	gene_id "G4P62_007184"; transcript_id "gnl|WGS:JAAVVJ|G4P62_T011685"; gbkey "CDS"; gene "syt7"; locus_tag "G4P62_007184"; orig_transcript_id "gnl|WGS:JAAVVJ|G4P62_T011685"; product "transcript variant X1"; protein_id "KAF7212064.1"; exon_number "7";
CM025018.1	Genbank	CDS	12007171	12007297	.	+	1	gene_id "G4P62_007184"; transcript_id "gnl|WGS:JAAVVJ|G4P62_T011685"; gbkey "CDS"; gene "syt7"; locus_tag "G4P62_007184"; orig_transcript_id "gnl|WGS:JAAVVJ|G4P62_T011685"; product "transcript variant X1"; protein_id "KAF7212064.1"; exon_number "8";
CM025018.1	Genbank	CDS	12020099	12020366	.	+	0	gene_id "G4P62_007184"; transcript_id "gnl|WGS:JAAVVJ|G4P62_T011685"; gbkey "CDS"; gene "syt7"; locus_tag "G4P62_007184"; orig_transcript_id "gnl|WGS:JAAVVJ|G4P62_T011685"; product "transcript variant X1"; protein_id "KAF7212064.1"; exon_number "9";
CM025018.1	Genbank	CDS	12020450	12020619	.	+	2	gene_id "G4P62_007184"; transcript_id "gnl|WGS:JAAVVJ|G4P62_T011685"; gbkey "CDS"; gene "syt7"; locus_tag "G4P62_007184"; orig_transcript_id "gnl|WGS:JAAVVJ|G4P62_T011685"; product "transcript variant X1"; protein_id "KAF7212064.1"; exon_number "10";
CM025018.1	Genbank	CDS	12020902	12021016	.	+	0	gene_id "G4P62_007184"; transcript_id "gnl|WGS:JAAVVJ|G4P62_T011685"; gbkey "CDS"; gene "syt7"; locus_tag "G4P62_007184"; orig_transcript_id "gnl|WGS:JAAVVJ|G4P62_T011685"; product "transcript variant X1"; protein_id "KAF7212064.1"; exon_number "11";
CM025018.1	Genbank	CDS	12021193	12021392	.	+	2	gene_id "G4P62_007184"; transcript_id "gnl|WGS:JAAVVJ|G4P62_T011685"; gbkey "CDS"; gene "syt7"; locus_tag "G4P62_007184"; orig_transcript_id "gnl|WGS:JAAVVJ|G4P62_T011685"; product "transcript variant X1"; protein_id "KAF7212064.1"; exon_number "12";
CM025018.1	Genbank	CDS	12024143	12024244	.	+	0	gene_id "G4P62_007184"; transcript_id "gnl|WGS:JAAVVJ|G4P62_T011685"; gbkey "CDS"; gene "syt7"; locus_tag "G4P62_007184"; orig_transcript_id "gnl|WGS:JAAVVJ|G4P62_T011685"; product "transcript variant X1"; protein_id "KAF7212064.1"; exon_number "13";
CM025018.1	Genbank	start_codon	11811576	11811578	.	+	0	gene_id "G4P62_007184"; transcript_id "gnl|WGS:JAAVVJ|G4P62_T011685"; gbkey "CDS"; gene "syt7"; locus_tag "G4P62_007184"; orig_transcript_id "gnl|WGS:JAAVVJ|G4P62_T011685"; product "transcript variant X1"; protein_id "KAF7212064.1"; exon_number "1";
CM025018.1	Genbank	stop_codon	12024245	12024247	.	+	0	gene_id "G4P62_007184"; transcript_id "gnl|WGS:JAAVVJ|G4P62_T011685"; gbkey "CDS"; gene "syt7"; locus_tag "G4P62_007184"; orig_transcript_id "gnl|WGS:JAAVVJ|G4P62_T011685"; product "transcript variant X1"; protein_id "KAF7212064.1"; exon_number "13";
CM025018.1	Genbank	transcript	11810350	12025104	.	+	.	gene_id "G4P62_007184"; transcript_id "gnl|WGS:JAAVVJ|G4P62_T011686"; gbkey "mRNA"; gene "syt7"; locus_tag "G4P62_007184"; note "transcript variant X2"; orig_protein_id "gnl|WGS:JAAVVJ|G4P62_P011686"; orig_transcript_id "gnl|WGS:JAAVVJ|G4P62_T011686"; product "synaptotagmin 7"; transcript_biotype "mRNA";
CM025018.1	Genbank	exon	11810350	11811609	.	+	.	gene_id "G4P62_007184"; transcript_id "gnl|WGS:JAAVVJ|G4P62_T011686"; gene "syt7"; locus_tag "G4P62_007184"; note "transcript variant X2"; orig_protein_id "gnl|WGS:JAAVVJ|G4P62_P011686"; orig_transcript_id "gnl|WGS:JAAVVJ|G4P62_T011686"; product "synaptotagmin 7"; transcript_biotype "mRNA"; exon_number "1";
CM025018.1	Genbank	exon	11918743	11918846	.	+	.	gene_id "G4P62_007184"; transcript_id "gnl|WGS:JAAVVJ|G4P62_T011686"; gene "syt7"; locus_tag "G4P62_007184"; note "transcript variant X2"; orig_protein_id "gnl|WGS:JAAVVJ|G4P62_P011686"; orig_transcript_id "gnl|WGS:JAAVVJ|G4P62_T011686"; product "synaptotagmin 7"; transcript_biotype "mRNA"; exon_number "2";
CM025018.1	Genbank	exon	11938528	11938607	.	+	.	gene_id "G4P62_007184"; transcript_id "gnl|WGS:JAAVVJ|G4P62_T011686"; gene "syt7"; locus_tag "G4P62_007184"; note "transcript variant X2"; orig_protein_id "gnl|WGS:JAAVVJ|G4P62_P011686"; orig_transcript_id "gnl|WGS:JAAVVJ|G4P62_T011686"; product "synaptotagmin 7"; transcript_biotype "mRNA"; exon_number "3";
CM025018.1	Genbank	exon	11940358	11940492	.	+	.	gene_id "G4P62_007184"; transcript_id "gnl|WGS:JAAVVJ|G4P62_T011686"; gene "syt7"; locus_tag "G4P62_007184"; note "transcript variant X2"; orig_protein_id "gnl|WGS:JAAVVJ|G4P62_P011686"; orig_transcript_id "gnl|WGS:JAAVVJ|G4P62_T011686"; product "synaptotagmin 7"; transcript_biotype "mRNA"; exon_number "4";
CM025018.1	Genbank	exon	11947421	11947621	.	+	.	gene_id "G4P62_007184"; transcript_id "gnl|WGS:JAAVVJ|G4P62_T011686"; gene "syt7"; locus_tag "G4P62_007184"; note "transcript variant X2"; orig_protein_id "gnl|WGS:JAAVVJ|G4P62_P011686"; orig_transcript_id "gnl|WGS:JAAVVJ|G4P62_T011686"; product "synaptotagmin 7"; transcript_biotype "mRNA"; exon_number "5";
CM025018.1	Genbank	exon	11952843	11953190	.	+	.	gene_id "G4P62_007184"; transcript_id "gnl|WGS:JAAVVJ|G4P62_T011686"; gene "syt7"; locus_tag "G4P62_007184"; note "transcript variant X2"; orig_protein_id "gnl|WGS:JAAVVJ|G4P62_P011686"; orig_transcript_id "gnl|WGS:JAAVVJ|G4P62_T011686"; product "synaptotagmin 7"; transcript_biotype "mRNA"; exon_number "6";
CM025018.1	Genbank	exon	12007171	12007297	.	+	.	gene_id "G4P62_007184"; transcript_id "gnl|WGS:JAAVVJ|G4P62_T011686"; gene "syt7"; locus_tag "G4P62_007184"; note "transcript variant X2"; orig_protein_id "gnl|WGS:JAAVVJ|G4P62_P011686"; orig_transcript_id "gnl|WGS:JAAVVJ|G4P62_T011686"; product "synaptotagmin 7"; transcript_biotype "mRNA"; exon_number "7";
CM025018.1	Genbank	exon	12020099	12020366	.	+	.	gene_id "G4P62_007184"; transcript_id "gnl|WGS:JAAVVJ|G4P62_T011686"; gene "syt7"; locus_tag "G4P62_007184"; note "transcript variant X2"; orig_protein_id "gnl|WGS:JAAVVJ|G4P62_P011686"; orig_transcript_id "gnl|WGS:JAAVVJ|G4P62_T011686"; product "synaptotagmin 7"; transcript_biotype "mRNA"; exon_number "8";
CM025018.1	Genbank	exon	12020450	12020619	.	+	.	gene_id "G4P62_007184"; transcript_id "gnl|WGS:JAAVVJ|G4P62_T011686"; gene "syt7"; locus_tag "G4P62_007184"; note "transcript variant X2"; orig_protein_id "gnl|WGS:JAAVVJ|G4P62_P011686"; orig_transcript_id "gnl|WGS:JAAVVJ|G4P62_T011686"; product "synaptotagmin 7"; transcript_biotype "mRNA"; exon_number "9";
CM025018.1	Genbank	exon	12020902	12021016	.	+	.	gene_id "G4P62_007184"; transcript_id "gnl|WGS:JAAVVJ|G4P62_T011686"; gene "syt7"; locus_tag "G4P62_007184"; note "transcript variant X2"; orig_protein_id "gnl|WGS:JAAVVJ|G4P62_P011686"; orig_transcript_id "gnl|WGS:JAAVVJ|G4P62_T011686"; product "synaptotagmin 7"; transcript_biotype "mRNA"; exon_number "10";
CM025018.1	Genbank	exon	12021193	12021392	.	+	.	gene_id "G4P62_007184"; transcript_id "gnl|WGS:JAAVVJ|G4P62_T011686"; gene "syt7"; locus_tag "G4P62_007184"; note "transcript variant X2"; orig_protein_id "gnl|WGS:JAAVVJ|G4P62_P011686"; orig_transcript_id "gnl|WGS:JAAVVJ|G4P62_T011686"; product "synaptotagmin 7"; transcript_biotype "mRNA"; exon_number "11";
CM025018.1	Genbank	exon	12024143	12025104	.	+	.	gene_id "G4P62_007184"; transcript_id "gnl|WGS:JAAVVJ|G4P62_T011686"; gene "syt7"; locus_tag "G4P62_007184"; note "transcript variant X2"; orig_protein_id "gnl|WGS:JAAVVJ|G4P62_P011686"; orig_transcript_id "gnl|WGS:JAAVVJ|G4P62_T011686"; product "synaptotagmin 7"; transcript_biotype "mRNA"; exon_number "12";
CM025018.1	Genbank	CDS	11811576	11811609	.	+	0	gene_id "G4P62_007184"; transcript_id "gnl|WGS:JAAVVJ|G4P62_T011686"; gbkey "CDS"; gene "syt7"; locus_tag "G4P62_007184"; orig_transcript_id "gnl|WGS:JAAVVJ|G4P62_T011686"; product "transcript variant X2"; protein_id "KAF7212065.1"; exon_number "1";
CM025018.1	Genbank	CDS	11918743	11918846	.	+	2	gene_id "G4P62_007184"; transcript_id "gnl|WGS:JAAVVJ|G4P62_T011686"; gbkey "CDS"; gene "syt7"; locus_tag "G4P62_007184"; orig_transcript_id "gnl|WGS:JAAVVJ|G4P62_T011686"; product "transcript variant X2"; protein_id "KAF7212065.1"; exon_number "2";
CM025018.1	Genbank	CDS	11938528	11938607	.	+	0	gene_id "G4P62_007184"; transcript_id "gnl|WGS:JAAVVJ|G4P62_T011686"; gbkey "CDS"; gene "syt7"; locus_tag "G4P62_007184"; orig_transcript_id "gnl|WGS:JAAVVJ|G4P62_T011686"; product "transcript variant X2"; protein_id "KAF7212065.1"; exon_number "3";
CM025018.1	Genbank	CDS	11940358	11940492	.	+	1	gene_id "G4P62_007184"; transcript_id "gnl|WGS:JAAVVJ|G4P62_T011686"; gbkey "CDS"; gene "syt7"; locus_tag "G4P62_007184"; orig_transcript_id "gnl|WGS:JAAVVJ|G4P62_T011686"; product "transcript variant X2"; protein_id "KAF7212065.1"; exon_number "4";
CM025018.1	Genbank	CDS	11947421	11947621	.	+	1	gene_id "G4P62_007184"; transcript_id "gnl|WGS:JAAVVJ|G4P62_T011686"; gbkey "CDS"; gene "syt7"; locus_tag "G4P62_007184"; orig_transcript_id "gnl|WGS:JAAVVJ|G4P62_T011686"; product "transcript variant X2"; protein_id "KAF7212065.1"; exon_number "5";
CM025018.1	Genbank	CDS	11952843	11953190	.	+	1	gene_id "G4P62_007184"; transcript_id "gnl|WGS:JAAVVJ|G4P62_T011686"; gbkey "CDS"; gene "syt7"; locus_tag "G4P62_007184"; orig_transcript_id "gnl|WGS:JAAVVJ|G4P62_T011686"; product "transcript variant X2"; protein_id "KAF7212065.1"; exon_number "6";
CM025018.1	Genbank	CDS	12007171	12007297	.	+	1	gene_id "G4P62_007184"; transcript_id "gnl|WGS:JAAVVJ|G4P62_T011686"; gbkey "CDS"; gene "syt7"; locus_tag "G4P62_007184"; orig_transcript_id "gnl|WGS:JAAVVJ|G4P62_T011686"; product "transcript variant X2"; protein_id "KAF7212065.1"; exon_number "7";
CM025018.1	Genbank	CDS	12020099	12020366	.	+	0	gene_id "G4P62_007184"; transcript_id "gnl|WGS:JAAVVJ|G4P62_T011686"; gbkey "CDS"; gene "syt7"; locus_tag "G4P62_007184"; orig_transcript_id "gnl|WGS:JAAVVJ|G4P62_T011686"; product "transcript variant X2"; protein_id "KAF7212065.1"; exon_number "8";
CM025018.1	Genbank	CDS	12020450	12020619	.	+	2	gene_id "G4P62_007184"; transcript_id "gnl|WGS:JAAVVJ|G4P62_T011686"; gbkey "CDS"; gene "syt7"; locus_tag "G4P62_007184"; orig_transcript_id "gnl|WGS:JAAVVJ|G4P62_T011686"; product "transcript variant X2"; protein_id "KAF7212065.1"; exon_number "9";
CM025018.1	Genbank	CDS	12020902	12021016	.	+	0	gene_id "G4P62_007184"; transcript_id "gnl|WGS:JAAVVJ|G4P62_T011686"; gbkey "CDS"; gene "syt7"; locus_tag "G4P62_007184"; orig_transcript_id "gnl|WGS:JAAVVJ|G4P62_T011686"; product "transcript variant X2"; protein_id "KAF7212065.1"; exon_number "10";
CM025018.1	Genbank	CDS	12021193	12021392	.	+	2	gene_id "G4P62_007184"; transcript_id "gnl|WGS:JAAVVJ|G4P62_T011686"; gbkey "CDS"; gene "syt7"; locus_tag "G4P62_007184"; orig_transcript_id "gnl|WGS:JAAVVJ|G4P62_T011686"; product "transcript variant X2"; protein_id "KAF7212065.1"; exon_number "11";
CM025018.1	Genbank	CDS	12024143	12024244	.	+	0	gene_id "G4P62_007184"; transcript_id "gnl|WGS:JAAVVJ|G4P62_T011686"; gbkey "CDS"; gene "syt7"; locus_tag "G4P62_007184"; orig_transcript_id "gnl|WGS:JAAVVJ|G4P62_T011686"; product "transcript variant X2"; protein_id "KAF7212065.1"; exon_number "12";
CM025018.1	Genbank	start_codon	11811576	11811578	.	+	0	gene_id "G4P62_007184"; transcript_id "gnl|WGS:JAAVVJ|G4P62_T011686"; gbkey "CDS"; gene "syt7"; locus_tag "G4P62_007184"; orig_transcript_id "gnl|WGS:JAAVVJ|G4P62_T011686"; product "transcript variant X2"; protein_id "KAF7212065.1"; exon_number "1";
CM025018.1	Genbank	stop_codon	12024245	12024247	.	+	0	gene_id "G4P62_007184"; transcript_id "gnl|WGS:JAAVVJ|G4P62_T011686"; gbkey "CDS"; gene "syt7"; locus_tag "G4P62_007184"; orig_transcript_id "gnl|WGS:JAAVVJ|G4P62_T011686"; product "transcript variant X2"; protein_id "KAF7212065.1"; exon_number "12";
CM025018.1	Genbank	transcript	11810354	12025104	.	+	.	gene_id "G4P62_007184"; transcript_id "gnl|WGS:JAAVVJ|G4P62_T011687"; gbkey "mRNA"; gene "syt7"; locus_tag "G4P62_007184"; note "transcript variant X3"; orig_protein_id "gnl|WGS:JAAVVJ|G4P62_P011687"; orig_transcript_id "gnl|WGS:JAAVVJ|G4P62_T011687"; product "synaptotagmin 7"; transcript_biotype "mRNA";
CM025018.1	Genbank	exon	11810354	11811609	.	+	.	gene_id "G4P62_007184"; transcript_id "gnl|WGS:JAAVVJ|G4P62_T011687"; gene "syt7"; locus_tag "G4P62_007184"; note "transcript variant X3"; orig_protein_id "gnl|WGS:JAAVVJ|G4P62_P011687"; orig_transcript_id "gnl|WGS:JAAVVJ|G4P62_T011687"; product "synaptotagmin 7"; transcript_biotype "mRNA"; exon_number "1";
CM025018.1	Genbank	exon	11918743	11918846	.	+	.	gene_id "G4P62_007184"; transcript_id "gnl|WGS:JAAVVJ|G4P62_T011687"; gene "syt7"; locus_tag "G4P62_007184"; note "transcript variant X3"; orig_protein_id "gnl|WGS:JAAVVJ|G4P62_P011687"; orig_transcript_id "gnl|WGS:JAAVVJ|G4P62_T011687"; product "synaptotagmin 7"; transcript_biotype "mRNA"; exon_number "2";
CM025018.1	Genbank	exon	11938528	11938607	.	+	.	gene_id "G4P62_007184"; transcript_id "gnl|WGS:JAAVVJ|G4P62_T011687"; gene "syt7"; locus_tag "G4P62_007184"; note "transcript variant X3"; orig_protein_id "gnl|WGS:JAAVVJ|G4P62_P011687"; orig_transcript_id "gnl|WGS:JAAVVJ|G4P62_T011687"; product "synaptotagmin 7"; transcript_biotype "mRNA"; exon_number "3";
CM025018.1	Genbank	exon	11940358	11940492	.	+	.	gene_id "G4P62_007184"; transcript_id "gnl|WGS:JAAVVJ|G4P62_T011687"; gene "syt7"; locus_tag "G4P62_007184"; note "transcript variant X3"; orig_protein_id "gnl|WGS:JAAVVJ|G4P62_P011687"; orig_transcript_id "gnl|WGS:JAAVVJ|G4P62_T011687"; product "synaptotagmin 7"; transcript_biotype "mRNA"; exon_number "4";
CM025018.1	Genbank	exon	11952843	11953190	.	+	.	gene_id "G4P62_007184"; transcript_id "gnl|WGS:JAAVVJ|G4P62_T011687"; gene "syt7"; locus_tag "G4P62_007184"; note "transcript variant X3"; orig_protein_id "gnl|WGS:JAAVVJ|G4P62_P011687"; orig_transcript_id "gnl|WGS:JAAVVJ|G4P62_T011687"; product "synaptotagmin 7"; transcript_biotype "mRNA"; exon_number "5";
CM025018.1	Genbank	exon	11966303	11966425	.	+	.	gene_id "G4P62_007184"; transcript_id "gnl|WGS:JAAVVJ|G4P62_T011687"; gene "syt7"; locus_tag "G4P62_007184"; note "transcript variant X3"; orig_protein_id "gnl|WGS:JAAVVJ|G4P62_P011687"; orig_transcript_id "gnl|WGS:JAAVVJ|G4P62_T011687"; product "synaptotagmin 7"; transcript_biotype "mRNA"; exon_number "6";
CM025018.1	Genbank	exon	12007171	12007297	.	+	.	gene_id "G4P62_007184"; transcript_id "gnl|WGS:JAAVVJ|G4P62_T011687"; gene "syt7"; locus_tag "G4P62_007184"; note "transcript variant X3"; orig_protein_id "gnl|WGS:JAAVVJ|G4P62_P011687"; orig_transcript_id "gnl|WGS:JAAVVJ|G4P62_T011687"; product "synaptotagmin 7"; transcript_biotype "mRNA"; exon_number "7";
CM025018.1	Genbank	exon	12020099	12020366	.	+	.	gene_id "G4P62_007184"; transcript_id "gnl|WGS:JAAVVJ|G4P62_T011687"; gene "syt7"; locus_tag "G4P62_007184"; note "transcript variant X3"; orig_protein_id "gnl|WGS:JAAVVJ|G4P62_P011687"; orig_transcript_id "gnl|WGS:JAAVVJ|G4P62_T011687"; product "synaptotagmin 7"; transcript_biotype "mRNA"; exon_number "8";
CM025018.1	Genbank	exon	12020450	12020619	.	+	.	gene_id "G4P62_007184"; transcript_id "gnl|WGS:JAAVVJ|G4P62_T011687"; gene "syt7"; locus_tag "G4P62_007184"; note "transcript variant X3"; orig_protein_id "gnl|WGS:JAAVVJ|G4P62_P011687"; orig_transcript_id "gnl|WGS:JAAVVJ|G4P62_T011687"; product "synaptotagmin 7"; transcript_biotype "mRNA"; exon_number "9";
CM025018.1	Genbank	exon	12020902	12021016	.	+	.	gene_id "G4P62_007184"; transcript_id "gnl|WGS:JAAVVJ|G4P62_T011687"; gene "syt7"; locus_tag "G4P62_007184"; note "transcript variant X3"; orig_protein_id "gnl|WGS:JAAVVJ|G4P62_P011687"; orig_transcript_id "gnl|WGS:JAAVVJ|G4P62_T011687"; product "synaptotagmin 7"; transcript_biotype "mRNA"; exon_number "10";
CM025018.1	Genbank	exon	12021193	12021392	.	+	.	gene_id "G4P62_007184"; transcript_id "gnl|WGS:JAAVVJ|G4P62_T011687"; gene "syt7"; locus_tag "G4P62_007184"; note "transcript variant X3"; orig_protein_id "gnl|WGS:JAAVVJ|G4P62_P011687"; orig_transcript_id "gnl|WGS:JAAVVJ|G4P62_T011687"; product "synaptotagmin 7"; transcript_biotype "mRNA"; exon_number "11";
CM025018.1	Genbank	exon	12024143	12025104	.	+	.	gene_id "G4P62_007184"; transcript_id "gnl|WGS:JAAVVJ|G4P62_T011687"; gene "syt7"; locus_tag "G4P62_007184"; note "transcript variant X3"; orig_protein_id "gnl|WGS:JAAVVJ|G4P62_P011687"; orig_transcript_id "gnl|WGS:JAAVVJ|G4P62_T011687"; product "synaptotagmin 7"; transcript_biotype "mRNA"; exon_number "12";
CM025018.1	Genbank	CDS	11811576	11811609	.	+	0	gene_id "G4P62_007184"; transcript_id "gnl|WGS:JAAVVJ|G4P62_T011687"; gbkey "CDS"; gene "syt7"; locus_tag "G4P62_007184"; orig_transcript_id "gnl|WGS:JAAVVJ|G4P62_T011687"; product "transcript variant X3"; protein_id "KAF7212066.1"; exon_number "1";
CM025018.1	Genbank	CDS	11918743	11918846	.	+	2	gene_id "G4P62_007184"; transcript_id "gnl|WGS:JAAVVJ|G4P62_T011687"; gbkey "CDS"; gene "syt7"; locus_tag "G4P62_007184"; orig_transcript_id "gnl|WGS:JAAVVJ|G4P62_T011687"; product "transcript variant X3"; protein_id "KAF7212066.1"; exon_number "2";
CM025018.1	Genbank	CDS	11938528	11938607	.	+	0	gene_id "G4P62_007184"; transcript_id "gnl|WGS:JAAVVJ|G4P62_T011687"; gbkey "CDS"; gene "syt7"; locus_tag "G4P62_007184"; orig_transcript_id "gnl|WGS:JAAVVJ|G4P62_T011687"; product "transcript variant X3"; protein_id "KAF7212066.1"; exon_number "3";
CM025018.1	Genbank	CDS	11940358	11940492	.	+	1	gene_id "G4P62_007184"; transcript_id "gnl|WGS:JAAVVJ|G4P62_T011687"; gbkey "CDS"; gene "syt7"; locus_tag "G4P62_007184"; orig_transcript_id "gnl|WGS:JAAVVJ|G4P62_T011687"; product "transcript variant X3"; protein_id "KAF7212066.1"; exon_number "4";
CM025018.1	Genbank	CDS	11952843	11953190	.	+	1	gene_id "G4P62_007184"; transcript_id "gnl|WGS:JAAVVJ|G4P62_T011687"; gbkey "CDS"; gene "syt7"; locus_tag "G4P62_007184"; orig_transcript_id "gnl|WGS:JAAVVJ|G4P62_T011687"; product "transcript variant X3"; protein_id "KAF7212066.1"; exon_number "5";
CM025018.1	Genbank	CDS	11966303	11966425	.	+	1	gene_id "G4P62_007184"; transcript_id "gnl|WGS:JAAVVJ|G4P62_T011687"; gbkey "CDS"; gene "syt7"; locus_tag "G4P62_007184"; orig_transcript_id "gnl|WGS:JAAVVJ|G4P62_T011687"; product "transcript variant X3"; protein_id "KAF7212066.1"; exon_number "6";
CM025018.1	Genbank	CDS	12007171	12007297	.	+	1	gene_id "G4P62_007184"; transcript_id "gnl|WGS:JAAVVJ|G4P62_T011687"; gbkey "CDS"; gene "syt7"; locus_tag "G4P62_007184"; orig_transcript_id "gnl|WGS:JAAVVJ|G4P62_T011687"; product "transcript variant X3"; protein_id "KAF7212066.1"; exon_number "7";
CM025018.1	Genbank	CDS	12020099	12020366	.	+	0	gene_id "G4P62_007184"; transcript_id "gnl|WGS:JAAVVJ|G4P62_T011687"; gbkey "CDS"; gene "syt7"; locus_tag "G4P62_007184"; orig_transcript_id "gnl|WGS:JAAVVJ|G4P62_T011687"; product "transcript variant X3"; protein_id "KAF7212066.1"; exon_number "8";
CM025018.1	Genbank	CDS	12020450	12020619	.	+	2	gene_id "G4P62_007184"; transcript_id "gnl|WGS:JAAVVJ|G4P62_T011687"; gbkey "CDS"; gene "syt7"; locus_tag "G4P62_007184"; orig_transcript_id "gnl|WGS:JAAVVJ|G4P62_T011687"; product "transcript variant X3"; protein_id "KAF7212066.1"; exon_number "9";
CM025018.1	Genbank	CDS	12020902	12021016	.	+	0	gene_id "G4P62_007184"; transcript_id "gnl|WGS:JAAVVJ|G4P62_T011687"; gbkey "CDS"; gene "syt7"; locus_tag "G4P62_007184"; orig_transcript_id "gnl|WGS:JAAVVJ|G4P62_T011687"; product "transcript variant X3"; protein_id "KAF7212066.1"; exon_number "10";
CM025018.1	Genbank	CDS	12021193	12021392	.	+	2	gene_id "G4P62_007184"; transcript_id "gnl|WGS:JAAVVJ|G4P62_T011687"; gbkey "CDS"; gene "syt7"; locus_tag "G4P62_007184"; orig_transcript_id "gnl|WGS:JAAVVJ|G4P62_T011687"; product "transcript variant X3"; protein_id "KAF7212066.1"; exon_number "11";
CM025018.1	Genbank	CDS	12024143	12024244	.	+	0	gene_id "G4P62_007184"; transcript_id "gnl|WGS:JAAVVJ|G4P62_T011687"; gbkey "CDS"; gene "syt7"; locus_tag "G4P62_007184"; orig_transcript_id "gnl|WGS:JAAVVJ|G4P62_T011687"; product "transcript variant X3"; protein_id "KAF7212066.1"; exon_number "12";
CM025018.1	Genbank	start_codon	11811576	11811578	.	+	0	gene_id "G4P62_007184"; transcript_id "gnl|WGS:JAAVVJ|G4P62_T011687"; gbkey "CDS"; gene "syt7"; locus_tag "G4P62_007184"; orig_transcript_id "gnl|WGS:JAAVVJ|G4P62_T011687"; product "transcript variant X3"; protein_id "KAF7212066.1"; exon_number "1";
CM025018.1	Genbank	stop_codon	12024245	12024247	.	+	0	gene_id "G4P62_007184"; transcript_id "gnl|WGS:JAAVVJ|G4P62_T011687"; gbkey "CDS"; gene "syt7"; locus_tag "G4P62_007184"; orig_transcript_id "gnl|WGS:JAAVVJ|G4P62_T011687"; product "transcript variant X3"; protein_id "KAF7212066.1"; exon_number "12";
CM025018.1	Genbank	gene	12039453	12042560	.	-	.	gene_id "G4P62_007183"; transcript_id ""; description "succinate dehydrogenase assembly factor 2"; gbkey "Gene"; gene "sdhaf2"; gene_biotype "protein_coding"; locus_tag "G4P62_007183";
CM025018.1	Genbank	transcript	12039453	12042560	.	-	.	gene_id "G4P62_007183"; transcript_id "gnl|WGS:JAAVVJ|G4P62_T011684"; gbkey "mRNA"; gene "sdhaf2"; locus_tag "G4P62_007183"; orig_protein_id "gnl|WGS:JAAVVJ|G4P62_P011684"; orig_transcript_id "gnl|WGS:JAAVVJ|G4P62_T011684"; product "succinate dehydrogenase complex assembly factor 2"; transcript_biotype "mRNA";
CM025018.1	Genbank	exon	12042388	12042560	.	-	.	gene_id "G4P62_007183"; transcript_id "gnl|WGS:JAAVVJ|G4P62_T011684"; gene "sdhaf2"; locus_tag "G4P62_007183"; orig_protein_id "gnl|WGS:JAAVVJ|G4P62_P011684"; orig_transcript_id "gnl|WGS:JAAVVJ|G4P62_T011684"; product "succinate dehydrogenase complex assembly factor 2"; transcript_biotype "mRNA"; exon_number "1";
CM025018.1	Genbank	exon	12041635	12041858	.	-	.	gene_id "G4P62_007183"; transcript_id "gnl|WGS:JAAVVJ|G4P62_T011684"; gene "sdhaf2"; locus_tag "G4P62_007183"; orig_protein_id "gnl|WGS:JAAVVJ|G4P62_P011684"; orig_transcript_id "gnl|WGS:JAAVVJ|G4P62_T011684"; product "succinate dehydrogenase complex assembly factor 2"; transcript_biotype "mRNA"; exon_number "2";
CM025018.1	Genbank	exon	12040843	12040952	.	-	.	gene_id "G4P62_007183"; transcript_id "gnl|WGS:JAAVVJ|G4P62_T011684"; gene "sdhaf2"; locus_tag "G4P62_007183"; orig_protein_id "gnl|WGS:JAAVVJ|G4P62_P011684"; orig_transcript_id "gnl|WGS:JAAVVJ|G4P62_T011684"; product "succinate dehydrogenase complex assembly factor 2"; transcript_biotype "mRNA"; exon_number "3";
CM025018.1	Genbank	exon	12039453	12039930	.	-	.	gene_id "G4P62_007183"; transcript_id "gnl|WGS:JAAVVJ|G4P62_T011684"; gene "sdhaf2"; locus_tag "G4P62_007183"; orig_protein_id "gnl|WGS:JAAVVJ|G4P62_P011684"; orig_transcript_id "gnl|WGS:JAAVVJ|G4P62_T011684"; product "succinate dehydrogenase complex assembly factor 2"; transcript_biotype "mRNA"; exon_number "4";
CM025018.1	Genbank	CDS	12042388	12042414	.	-	0	gene_id "G4P62_007183"; transcript_id "gnl|WGS:JAAVVJ|G4P62_T011684"; gbkey "CDS"; gene "sdhaf2"; locus_tag "G4P62_007183"; orig_transcript_id "gnl|WGS:JAAVVJ|G4P62_T011684"; product "succinate dehydrogenase complex assembly factor 2"; protein_id "KAF7212063.1"; exon_number "1";
CM025018.1	Genbank	CDS	12041635	12041858	.	-	0	gene_id "G4P62_007183"; transcript_id "gnl|WGS:JAAVVJ|G4P62_T011684"; gbkey "CDS"; gene "sdhaf2"; locus_tag "G4P62_007183"; orig_transcript_id "gnl|WGS:JAAVVJ|G4P62_T011684"; product "succinate dehydrogenase complex assembly factor 2"; protein_id "KAF7212063.1"; exon_number "2";
CM025018.1	Genbank	CDS	12040843	12040952	.	-	1	gene_id "G4P62_007183"; transcript_id "gnl|WGS:JAAVVJ|G4P62_T011684"; gbkey "CDS"; gene "sdhaf2"; locus_tag "G4P62_007183"; orig_transcript_id "gnl|WGS:JAAVVJ|G4P62_T011684"; product "succinate dehydrogenase complex assembly factor 2"; protein_id "KAF7212063.1"; exon_number "3";
CM025018.1	Genbank	CDS	12039791	12039930	.	-	2	gene_id "G4P62_007183"; transcript_id "gnl|WGS:JAAVVJ|G4P62_T011684"; gbkey "CDS"; gene "sdhaf2"; locus_tag "G4P62_007183"; orig_transcript_id "gnl|WGS:JAAVVJ|G4P62_T011684"; product "succinate dehydrogenase complex assembly factor 2"; protein_id "KAF7212063.1"; exon_number "4";
CM025018.1	Genbank	start_codon	12042412	12042414	.	-	0	gene_id "G4P62_007183"; transcript_id "gnl|WGS:JAAVVJ|G4P62_T011684"; gbkey "CDS"; gene "sdhaf2"; locus_tag "G4P62_007183"; orig_transcript_id "gnl|WGS:JAAVVJ|G4P62_T011684"; product "succinate dehydrogenase complex assembly factor 2"; protein_id "KAF7212063.1"; exon_number "1";
CM025018.1	Genbank	stop_codon	12039788	12039790	.	-	0	gene_id "G4P62_007183"; transcript_id "gnl|WGS:JAAVVJ|G4P62_T011684"; gbkey "CDS"; gene "sdhaf2"; locus_tag "G4P62_007183"; orig_transcript_id "gnl|WGS:JAAVVJ|G4P62_T011684"; product "succinate dehydrogenase complex assembly factor 2"; protein_id "KAF7212063.1"; exon_number "4";
CM025018.1	Genbank	gene	12042736	12047060	.	+	.	gene_id "G4P62_007182"; transcript_id ""; description "cleavage and polyadenylation specificity factor"; gbkey "Gene"; gene "cpsf7"; gene_biotype "protein_coding"; locus_tag "G4P62_007182";
CM025018.1	Genbank	transcript	12042736	12047060	.	+	.	gene_id "G4P62_007182"; transcript_id "gnl|WGS:JAAVVJ|G4P62_T011683"; gbkey "mRNA"; gene "cpsf7"; locus_tag "G4P62_007182"; note "transcript variant X1"; orig_protein_id "gnl|WGS:JAAVVJ|G4P62_P011683"; orig_transcript_id "gnl|WGS:JAAVVJ|G4P62_T011683"; product "cleavage and polyadenylation specific factor 7"; transcript_biotype "mRNA";
CM025018.1	Genbank	exon	12042736	12043217	.	+	.	gene_id "G4P62_007182"; transcript_id "gnl|WGS:JAAVVJ|G4P62_T011683"; gene "cpsf7"; locus_tag "G4P62_007182"; note "transcript variant X1"; orig_protein_id "gnl|WGS:JAAVVJ|G4P62_P011683"; orig_transcript_id "gnl|WGS:JAAVVJ|G4P62_T011683"; product "cleavage and polyadenylation specific factor 7"; transcript_biotype "mRNA"; exon_number "1";
CM025018.1	Genbank	exon	12043441	12043617	.	+	.	gene_id "G4P62_007182"; transcript_id "gnl|WGS:JAAVVJ|G4P62_T011683"; gene "cpsf7"; locus_tag "G4P62_007182"; note "transcript variant X1"; orig_protein_id "gnl|WGS:JAAVVJ|G4P62_P011683"; orig_transcript_id "gnl|WGS:JAAVVJ|G4P62_T011683"; product "cleavage and polyadenylation specific factor 7"; transcript_biotype "mRNA"; exon_number "2";
CM025018.1	Genbank	exon	12043820	12043923	.	+	.	gene_id "G4P62_007182"; transcript_id "gnl|WGS:JAAVVJ|G4P62_T011683"; gene "cpsf7"; locus_tag "G4P62_007182"; note "transcript variant X1"; orig_protein_id "gnl|WGS:JAAVVJ|G4P62_P011683"; orig_transcript_id "gnl|WGS:JAAVVJ|G4P62_T011683"; product "cleavage and polyadenylation specific factor 7"; transcript_biotype "mRNA"; exon_number "3";
CM025018.1	Genbank	exon	12044003	12044148	.	+	.	gene_id "G4P62_007182"; transcript_id "gnl|WGS:JAAVVJ|G4P62_T011683"; gene "cpsf7"; locus_tag "G4P62_007182"; note "transcript variant X1"; orig_protein_id "gnl|WGS:JAAVVJ|G4P62_P011683"; orig_transcript_id "gnl|WGS:JAAVVJ|G4P62_T011683"; product "cleavage and polyadenylation specific factor 7"; transcript_biotype "mRNA"; exon_number "4";
CM025018.1	Genbank	exon	12044230	12044572	.	+	.	gene_id "G4P62_007182"; transcript_id "gnl|WGS:JAAVVJ|G4P62_T011683"; gene "cpsf7"; locus_tag "G4P62_007182"; note "transcript variant X1"; orig_protein_id "gnl|WGS:JAAVVJ|G4P62_P011683"; orig_transcript_id "gnl|WGS:JAAVVJ|G4P62_T011683"; product "cleavage and polyadenylation specific factor 7"; transcript_biotype "mRNA"; exon_number "5";
CM025018.1	Genbank	exon	12044873	12044973	.	+	.	gene_id "G4P62_007182"; transcript_id "gnl|WGS:JAAVVJ|G4P62_T011683"; gene "cpsf7"; locus_tag "G4P62_007182"; note "transcript variant X1"; orig_protein_id "gnl|WGS:JAAVVJ|G4P62_P011683"; orig_transcript_id "gnl|WGS:JAAVVJ|G4P62_T011683"; product "cleavage and polyadenylation specific factor 7"; transcript_biotype "mRNA"; exon_number "6";
CM025018.1	Genbank	exon	12046055	12046199	.	+	.	gene_id "G4P62_007182"; transcript_id "gnl|WGS:JAAVVJ|G4P62_T011683"; gene "cpsf7"; locus_tag "G4P62_007182"; note "transcript variant X1"; orig_protein_id "gnl|WGS:JAAVVJ|G4P62_P011683"; orig_transcript_id "gnl|WGS:JAAVVJ|G4P62_T011683"; product "cleavage and polyadenylation specific factor 7"; transcript_biotype "mRNA"; exon_number "7";
CM025018.1	Genbank	exon	12046284	12046522	.	+	.	gene_id "G4P62_007182"; transcript_id "gnl|WGS:JAAVVJ|G4P62_T011683"; gene "cpsf7"; locus_tag "G4P62_007182"; note "transcript variant X1"; orig_protein_id "gnl|WGS:JAAVVJ|G4P62_P011683"; orig_transcript_id "gnl|WGS:JAAVVJ|G4P62_T011683"; product "cleavage and polyadenylation specific factor 7"; transcript_biotype "mRNA"; exon_number "8";
CM025018.1	Genbank	exon	12046789	12047060	.	+	.	gene_id "G4P62_007182"; transcript_id "gnl|WGS:JAAVVJ|G4P62_T011683"; gene "cpsf7"; locus_tag "G4P62_007182"; note "transcript variant X1"; orig_protein_id "gnl|WGS:JAAVVJ|G4P62_P011683"; orig_transcript_id "gnl|WGS:JAAVVJ|G4P62_T011683"; product "cleavage and polyadenylation specific factor 7"; transcript_biotype "mRNA"; exon_number "9";
CM025018.1	Genbank	CDS	12043134	12043217	.	+	0	gene_id "G4P62_007182"; transcript_id "gnl|WGS:JAAVVJ|G4P62_T011683"; gbkey "CDS"; gene "cpsf7"; locus_tag "G4P62_007182"; orig_transcript_id "gnl|WGS:JAAVVJ|G4P62_T011683"; product "transcript variant X1"; protein_id "KAF7212062.1"; exon_number "1";
CM025018.1	Genbank	CDS	12043441	12043617	.	+	0	gene_id "G4P62_007182"; transcript_id "gnl|WGS:JAAVVJ|G4P62_T011683"; gbkey "CDS"; gene "cpsf7"; locus_tag "G4P62_007182"; orig_transcript_id "gnl|WGS:JAAVVJ|G4P62_T011683"; product "transcript variant X1"; protein_id "KAF7212062.1"; exon_number "2";
CM025018.1	Genbank	CDS	12043820	12043923	.	+	0	gene_id "G4P62_007182"; transcript_id "gnl|WGS:JAAVVJ|G4P62_T011683"; gbkey "CDS"; gene "cpsf7"; locus_tag "G4P62_007182"; orig_transcript_id "gnl|WGS:JAAVVJ|G4P62_T011683"; product "transcript variant X1"; protein_id "KAF7212062.1"; exon_number "3";
CM025018.1	Genbank	CDS	12044003	12044148	.	+	1	gene_id "G4P62_007182"; transcript_id "gnl|WGS:JAAVVJ|G4P62_T011683"; gbkey "CDS"; gene "cpsf7"; locus_tag "G4P62_007182"; orig_transcript_id "gnl|WGS:JAAVVJ|G4P62_T011683"; product "transcript variant X1"; protein_id "KAF7212062.1"; exon_number "4";
CM025018.1	Genbank	CDS	12044230	12044572	.	+	2	gene_id "G4P62_007182"; transcript_id "gnl|WGS:JAAVVJ|G4P62_T011683"; gbkey "CDS"; gene "cpsf7"; locus_tag "G4P62_007182"; orig_transcript_id "gnl|WGS:JAAVVJ|G4P62_T011683"; product "transcript variant X1"; protein_id "KAF7212062.1"; exon_number "5";
CM025018.1	Genbank	CDS	12044873	12044973	.	+	1	gene_id "G4P62_007182"; transcript_id "gnl|WGS:JAAVVJ|G4P62_T011683"; gbkey "CDS"; gene "cpsf7"; locus_tag "G4P62_007182"; orig_transcript_id "gnl|WGS:JAAVVJ|G4P62_T011683"; product "transcript variant X1"; protein_id "KAF7212062.1"; exon_number "6";
CM025018.1	Genbank	CDS	12046055	12046199	.	+	2	gene_id "G4P62_007182"; transcript_id "gnl|WGS:JAAVVJ|G4P62_T011683"; gbkey "CDS"; gene "cpsf7"; locus_tag "G4P62_007182"; orig_transcript_id "gnl|WGS:JAAVVJ|G4P62_T011683"; product "transcript variant X1"; protein_id "KAF7212062.1"; exon_number "7";
CM025018.1	Genbank	CDS	12046284	12046515	.	+	1	gene_id "G4P62_007182"; transcript_id "gnl|WGS:JAAVVJ|G4P62_T011683"; gbkey "CDS"; gene "cpsf7"; locus_tag "G4P62_007182"; orig_transcript_id "gnl|WGS:JAAVVJ|G4P62_T011683"; product "transcript variant X1"; protein_id "KAF7212062.1"; exon_number "8";
CM025018.1	Genbank	start_codon	12043134	12043136	.	+	0	gene_id "G4P62_007182"; transcript_id "gnl|WGS:JAAVVJ|G4P62_T011683"; gbkey "CDS"; gene "cpsf7"; locus_tag "G4P62_007182"; orig_transcript_id "gnl|WGS:JAAVVJ|G4P62_T011683"; product "transcript variant X1"; protein_id "KAF7212062.1"; exon_number "1";
CM025018.1	Genbank	stop_codon	12046516	12046518	.	+	0	gene_id "G4P62_007182"; transcript_id "gnl|WGS:JAAVVJ|G4P62_T011683"; gbkey "CDS"; gene "cpsf7"; locus_tag "G4P62_007182"; orig_transcript_id "gnl|WGS:JAAVVJ|G4P62_T011683"; product "transcript variant X1"; protein_id "KAF7212062.1"; exon_number "8";
CM025018.1	Genbank	transcript	12042736	12047060	.	+	.	gene_id "G4P62_007182"; transcript_id "gnl|WGS:JAAVVJ|G4P62_T011682"; gbkey "mRNA"; gene "cpsf7"; locus_tag "G4P62_007182"; note "transcript variant X2"; orig_protein_id "gnl|WGS:JAAVVJ|G4P62_P011682"; orig_transcript_id "gnl|WGS:JAAVVJ|G4P62_T011682"; product "cleavage and polyadenylation specific factor 7"; transcript_biotype "mRNA";
CM025018.1	Genbank	exon	12042736	12043217	.	+	.	gene_id "G4P62_007182"; transcript_id "gnl|WGS:JAAVVJ|G4P62_T011682"; gene "cpsf7"; locus_tag "G4P62_007182"; note "transcript variant X2"; orig_protein_id "gnl|WGS:JAAVVJ|G4P62_P011682"; orig_transcript_id "gnl|WGS:JAAVVJ|G4P62_T011682"; product "cleavage and polyadenylation specific factor 7"; transcript_biotype "mRNA"; exon_number "1";
CM025018.1	Genbank	exon	12043441	12043617	.	+	.	gene_id "G4P62_007182"; transcript_id "gnl|WGS:JAAVVJ|G4P62_T011682"; gene "cpsf7"; locus_tag "G4P62_007182"; note "transcript variant X2"; orig_protein_id "gnl|WGS:JAAVVJ|G4P62_P011682"; orig_transcript_id "gnl|WGS:JAAVVJ|G4P62_T011682"; product "cleavage and polyadenylation specific factor 7"; transcript_biotype "mRNA"; exon_number "2";
CM025018.1	Genbank	exon	12043820	12043923	.	+	.	gene_id "G4P62_007182"; transcript_id "gnl|WGS:JAAVVJ|G4P62_T011682"; gene "cpsf7"; locus_tag "G4P62_007182"; note "transcript variant X2"; orig_protein_id "gnl|WGS:JAAVVJ|G4P62_P011682"; orig_transcript_id "gnl|WGS:JAAVVJ|G4P62_T011682"; product "cleavage and polyadenylation specific factor 7"; transcript_biotype "mRNA"; exon_number "3";
CM025018.1	Genbank	exon	12044003	12044148	.	+	.	gene_id "G4P62_007182"; transcript_id "gnl|WGS:JAAVVJ|G4P62_T011682"; gene "cpsf7"; locus_tag "G4P62_007182"; note "transcript variant X2"; orig_protein_id "gnl|WGS:JAAVVJ|G4P62_P011682"; orig_transcript_id "gnl|WGS:JAAVVJ|G4P62_T011682"; product "cleavage and polyadenylation specific factor 7"; transcript_biotype "mRNA"; exon_number "4";
CM025018.1	Genbank	exon	12044230	12044572	.	+	.	gene_id "G4P62_007182"; transcript_id "gnl|WGS:JAAVVJ|G4P62_T011682"; gene "cpsf7"; locus_tag "G4P62_007182"; note "transcript variant X2"; orig_protein_id "gnl|WGS:JAAVVJ|G4P62_P011682"; orig_transcript_id "gnl|WGS:JAAVVJ|G4P62_T011682"; product "cleavage and polyadenylation specific factor 7"; transcript_biotype "mRNA"; exon_number "5";
CM025018.1	Genbank	exon	12044873	12044973	.	+	.	gene_id "G4P62_007182"; transcript_id "gnl|WGS:JAAVVJ|G4P62_T011682"; gene "cpsf7"; locus_tag "G4P62_007182"; note "transcript variant X2"; orig_protein_id "gnl|WGS:JAAVVJ|G4P62_P011682"; orig_transcript_id "gnl|WGS:JAAVVJ|G4P62_T011682"; product "cleavage and polyadenylation specific factor 7"; transcript_biotype "mRNA"; exon_number "6";
CM025018.1	Genbank	exon	12046055	12046199	.	+	.	gene_id "G4P62_007182"; transcript_id "gnl|WGS:JAAVVJ|G4P62_T011682"; gene "cpsf7"; locus_tag "G4P62_007182"; note "transcript variant X2"; orig_protein_id "gnl|WGS:JAAVVJ|G4P62_P011682"; orig_transcript_id "gnl|WGS:JAAVVJ|G4P62_T011682"; product "cleavage and polyadenylation specific factor 7"; transcript_biotype "mRNA"; exon_number "7";
CM025018.1	Genbank	exon	12046287	12046522	.	+	.	gene_id "G4P62_007182"; transcript_id "gnl|WGS:JAAVVJ|G4P62_T011682"; gene "cpsf7"; locus_tag "G4P62_007182"; note "transcript variant X2"; orig_protein_id "gnl|WGS:JAAVVJ|G4P62_P011682"; orig_transcript_id "gnl|WGS:JAAVVJ|G4P62_T011682"; product "cleavage and polyadenylation specific factor 7"; transcript_biotype "mRNA"; exon_number "8";
CM025018.1	Genbank	exon	12046789	12047060	.	+	.	gene_id "G4P62_007182"; transcript_id "gnl|WGS:JAAVVJ|G4P62_T011682"; gene "cpsf7"; locus_tag "G4P62_007182"; note "transcript variant X2"; orig_protein_id "gnl|WGS:JAAVVJ|G4P62_P011682"; orig_transcript_id "gnl|WGS:JAAVVJ|G4P62_T011682"; product "cleavage and polyadenylation specific factor 7"; transcript_biotype "mRNA"; exon_number "9";
CM025018.1	Genbank	CDS	12043134	12043217	.	+	0	gene_id "G4P62_007182"; transcript_id "gnl|WGS:JAAVVJ|G4P62_T011682"; gbkey "CDS"; gene "cpsf7"; locus_tag "G4P62_007182"; orig_transcript_id "gnl|WGS:JAAVVJ|G4P62_T011682"; product "transcript variant X2"; protein_id "KAF7212061.1"; exon_number "1";
CM025018.1	Genbank	CDS	12043441	12043617	.	+	0	gene_id "G4P62_007182"; transcript_id "gnl|WGS:JAAVVJ|G4P62_T011682"; gbkey "CDS"; gene "cpsf7"; locus_tag "G4P62_007182"; orig_transcript_id "gnl|WGS:JAAVVJ|G4P62_T011682"; product "transcript variant X2"; protein_id "KAF7212061.1"; exon_number "2";
CM025018.1	Genbank	CDS	12043820	12043923	.	+	0	gene_id "G4P62_007182"; transcript_id "gnl|WGS:JAAVVJ|G4P62_T011682"; gbkey "CDS"; gene "cpsf7"; locus_tag "G4P62_007182"; orig_transcript_id "gnl|WGS:JAAVVJ|G4P62_T011682"; product "transcript variant X2"; protein_id "KAF7212061.1"; exon_number "3";
CM025018.1	Genbank	CDS	12044003	12044148	.	+	1	gene_id "G4P62_007182"; transcript_id "gnl|WGS:JAAVVJ|G4P62_T011682"; gbkey "CDS"; gene "cpsf7"; locus_tag "G4P62_007182"; orig_transcript_id "gnl|WGS:JAAVVJ|G4P62_T011682"; product "transcript variant X2"; protein_id "KAF7212061.1"; exon_number "4";
CM025018.1	Genbank	CDS	12044230	12044572	.	+	2	gene_id "G4P62_007182"; transcript_id "gnl|WGS:JAAVVJ|G4P62_T011682"; gbkey "CDS"; gene "cpsf7"; locus_tag "G4P62_007182"; orig_transcript_id "gnl|WGS:JAAVVJ|G4P62_T011682"; product "transcript variant X2"; protein_id "KAF7212061.1"; exon_number "5";
CM025018.1	Genbank	CDS	12044873	12044973	.	+	1	gene_id "G4P62_007182"; transcript_id "gnl|WGS:JAAVVJ|G4P62_T011682"; gbkey "CDS"; gene "cpsf7"; locus_tag "G4P62_007182"; orig_transcript_id "gnl|WGS:JAAVVJ|G4P62_T011682"; product "transcript variant X2"; protein_id "KAF7212061.1"; exon_number "6";
CM025018.1	Genbank	CDS	12046055	12046199	.	+	2	gene_id "G4P62_007182"; transcript_id "gnl|WGS:JAAVVJ|G4P62_T011682"; gbkey "CDS"; gene "cpsf7"; locus_tag "G4P62_007182"; orig_transcript_id "gnl|WGS:JAAVVJ|G4P62_T011682"; product "transcript variant X2"; protein_id "KAF7212061.1"; exon_number "7";
CM025018.1	Genbank	CDS	12046287	12046515	.	+	1	gene_id "G4P62_007182"; transcript_id "gnl|WGS:JAAVVJ|G4P62_T011682"; gbkey "CDS"; gene "cpsf7"; locus_tag "G4P62_007182"; orig_transcript_id "gnl|WGS:JAAVVJ|G4P62_T011682"; product "transcript variant X2"; protein_id "KAF7212061.1"; exon_number "8";
CM025018.1	Genbank	start_codon	12043134	12043136	.	+	0	gene_id "G4P62_007182"; transcript_id "gnl|WGS:JAAVVJ|G4P62_T011682"; gbkey "CDS"; gene "cpsf7"; locus_tag "G4P62_007182"; orig_transcript_id "gnl|WGS:JAAVVJ|G4P62_T011682"; product "transcript variant X2"; protein_id "KAF7212061.1"; exon_number "1";
CM025018.1	Genbank	stop_codon	12046516	12046518	.	+	0	gene_id "G4P62_007182"; transcript_id "gnl|WGS:JAAVVJ|G4P62_T011682"; gbkey "CDS"; gene "cpsf7"; locus_tag "G4P62_007182"; orig_transcript_id "gnl|WGS:JAAVVJ|G4P62_T011682"; product "transcript variant X2"; protein_id "KAF7212061.1"; exon_number "8";
CM025018.1	Genbank	gene	12047250	12048400	.	-	.	gene_id "G4P62_007181"; transcript_id ""; description "DNA-directed RNA polymerases I II and III"; gbkey "Gene"; gene "polr2l"; gene_biotype "protein_coding"; locus_tag "G4P62_007181";
CM025018.1	Genbank	transcript	12047250	12048400	.	-	.	gene_id "G4P62_007181"; transcript_id "gnl|WGS:JAAVVJ|G4P62_T011681"; gbkey "mRNA"; gene "polr2l"; locus_tag "G4P62_007181"; orig_protein_id "gnl|WGS:JAAVVJ|G4P62_P011681"; orig_transcript_id "gnl|WGS:JAAVVJ|G4P62_T011681"; product "polymerase (RNA) II subunit L"; transcript_biotype "mRNA";
CM025018.1	Genbank	exon	12048253	12048400	.	-	.	gene_id "G4P62_007181"; transcript_id "gnl|WGS:JAAVVJ|G4P62_T011681"; gene "polr2l"; locus_tag "G4P62_007181"; orig_protein_id "gnl|WGS:JAAVVJ|G4P62_P011681"; orig_transcript_id "gnl|WGS:JAAVVJ|G4P62_T011681"; product "polymerase (RNA) II subunit L"; transcript_biotype "mRNA"; exon_number "1";
CM025018.1	Genbank	exon	12047766	12047870	.	-	.	gene_id "G4P62_007181"; transcript_id "gnl|WGS:JAAVVJ|G4P62_T011681"; gene "polr2l"; locus_tag "G4P62_007181"; orig_protein_id "gnl|WGS:JAAVVJ|G4P62_P011681"; orig_transcript_id "gnl|WGS:JAAVVJ|G4P62_T011681"; product "polymerase (RNA) II subunit L"; transcript_biotype "mRNA"; exon_number "2";
CM025018.1	Genbank	exon	12047250	12047496	.	-	.	gene_id "G4P62_007181"; transcript_id "gnl|WGS:JAAVVJ|G4P62_T011681"; gene "polr2l"; locus_tag "G4P62_007181"; orig_protein_id "gnl|WGS:JAAVVJ|G4P62_P011681"; orig_transcript_id "gnl|WGS:JAAVVJ|G4P62_T011681"; product "polymerase (RNA) II subunit L"; transcript_biotype "mRNA"; exon_number "3";
CM025018.1	Genbank	CDS	12047766	12047860	.	-	0	gene_id "G4P62_007181"; transcript_id "gnl|WGS:JAAVVJ|G4P62_T011681"; gbkey "CDS"; gene "polr2l"; locus_tag "G4P62_007181"; orig_transcript_id "gnl|WGS:JAAVVJ|G4P62_T011681"; product "polymerase (RNA) II subunit L"; protein_id "KAF7212060.1"; exon_number "2";
CM025018.1	Genbank	CDS	12047391	12047496	.	-	1	gene_id "G4P62_007181"; transcript_id "gnl|WGS:JAAVVJ|G4P62_T011681"; gbkey "CDS"; gene "polr2l"; locus_tag "G4P62_007181"; orig_transcript_id "gnl|WGS:JAAVVJ|G4P62_T011681"; product "polymerase (RNA) II subunit L"; protein_id "KAF7212060.1"; exon_number "3";
CM025018.1	Genbank	start_codon	12047858	12047860	.	-	0	gene_id "G4P62_007181"; transcript_id "gnl|WGS:JAAVVJ|G4P62_T011681"; gbkey "CDS"; gene "polr2l"; locus_tag "G4P62_007181"; orig_transcript_id "gnl|WGS:JAAVVJ|G4P62_T011681"; product "polymerase (RNA) II subunit L"; protein_id "KAF7212060.1"; exon_number "2";
CM025018.1	Genbank	stop_codon	12047388	12047390	.	-	0	gene_id "G4P62_007181"; transcript_id "gnl|WGS:JAAVVJ|G4P62_T011681"; gbkey "CDS"; gene "polr2l"; locus_tag "G4P62_007181"; orig_transcript_id "gnl|WGS:JAAVVJ|G4P62_T011681"; product "polymerase (RNA) II subunit L"; protein_id "KAF7212060.1"; exon_number "3";
CM025018.1	Genbank	gene	12055320	12110243	.	+	.	gene_id "G4P62_007180"; transcript_id ""; description "sn1-specific diacylglycerol lipase alpha isoform"; gbkey "Gene"; gene "dagla"; gene_biotype "protein_coding"; locus_tag "G4P62_007180";
CM025018.1	Genbank	transcript	12055320	12107942	.	+	.	gene_id "G4P62_007180"; transcript_id "gnl|WGS:JAAVVJ|G4P62_T011677"; gbkey "mRNA"; gene "dagla"; locus_tag "G4P62_007180"; note "transcript variant X1"; orig_protein_id "gnl|WGS:JAAVVJ|G4P62_P011677"; orig_transcript_id "gnl|WGS:JAAVVJ|G4P62_T011677"; product "diacylglycerol lipase alpha"; transcript_biotype "mRNA";
CM025018.1	Genbank	exon	12055320	12056046	.	+	.	gene_id "G4P62_007180"; transcript_id "gnl|WGS:JAAVVJ|G4P62_T011677"; gene "dagla"; locus_tag "G4P62_007180"; note "transcript variant X1"; orig_protein_id "gnl|WGS:JAAVVJ|G4P62_P011677"; orig_transcript_id "gnl|WGS:JAAVVJ|G4P62_T011677"; product "diacylglycerol lipase alpha"; transcript_biotype "mRNA"; exon_number "1";
CM025018.1	Genbank	exon	12082827	12082928	.	+	.	gene_id "G4P62_007180"; transcript_id "gnl|WGS:JAAVVJ|G4P62_T011677"; gene "dagla"; locus_tag "G4P62_007180"; note "transcript variant X1"; orig_protein_id "gnl|WGS:JAAVVJ|G4P62_P011677"; orig_transcript_id "gnl|WGS:JAAVVJ|G4P62_T011677"; product "diacylglycerol lipase alpha"; transcript_biotype "mRNA"; exon_number "2";
CM025018.1	Genbank	exon	12083408	12083619	.	+	.	gene_id "G4P62_007180"; transcript_id "gnl|WGS:JAAVVJ|G4P62_T011677"; gene "dagla"; locus_tag "G4P62_007180"; note "transcript variant X1"; orig_protein_id "gnl|WGS:JAAVVJ|G4P62_P011677"; orig_transcript_id "gnl|WGS:JAAVVJ|G4P62_T011677"; product "diacylglycerol lipase alpha"; transcript_biotype "mRNA"; exon_number "3";
CM025018.1	Genbank	exon	12083708	12083809	.	+	.	gene_id "G4P62_007180"; transcript_id "gnl|WGS:JAAVVJ|G4P62_T011677"; gene "dagla"; locus_tag "G4P62_007180"; note "transcript variant X1"; orig_protein_id "gnl|WGS:JAAVVJ|G4P62_P011677"; orig_transcript_id "gnl|WGS:JAAVVJ|G4P62_T011677"; product "diacylglycerol lipase alpha"; transcript_biotype "mRNA"; exon_number "4";
CM025018.1	Genbank	exon	12083893	12084031	.	+	.	gene_id "G4P62_007180"; transcript_id "gnl|WGS:JAAVVJ|G4P62_T011677"; gene "dagla"; locus_tag "G4P62_007180"; note "transcript variant X1"; orig_protein_id "gnl|WGS:JAAVVJ|G4P62_P011677"; orig_transcript_id "gnl|WGS:JAAVVJ|G4P62_T011677"; product "diacylglycerol lipase alpha"; transcript_biotype "mRNA"; exon_number "5";
CM025018.1	Genbank	exon	12084510	12084597	.	+	.	gene_id "G4P62_007180"; transcript_id "gnl|WGS:JAAVVJ|G4P62_T011677"; gene "dagla"; locus_tag "G4P62_007180"; note "transcript variant X1"; orig_protein_id "gnl|WGS:JAAVVJ|G4P62_P011677"; orig_transcript_id "gnl|WGS:JAAVVJ|G4P62_T011677"; product "diacylglycerol lipase alpha"; transcript_biotype "mRNA"; exon_number "6";
CM025018.1	Genbank	exon	12087385	12087531	.	+	.	gene_id "G4P62_007180"; transcript_id "gnl|WGS:JAAVVJ|G4P62_T011677"; gene "dagla"; locus_tag "G4P62_007180"; note "transcript variant X1"; orig_protein_id "gnl|WGS:JAAVVJ|G4P62_P011677"; orig_transcript_id "gnl|WGS:JAAVVJ|G4P62_T011677"; product "diacylglycerol lipase alpha"; transcript_biotype "mRNA"; exon_number "7";
CM025018.1	Genbank	exon	12087617	12087694	.	+	.	gene_id "G4P62_007180"; transcript_id "gnl|WGS:JAAVVJ|G4P62_T011677"; gene "dagla"; locus_tag "G4P62_007180"; note "transcript variant X1"; orig_protein_id "gnl|WGS:JAAVVJ|G4P62_P011677"; orig_transcript_id "gnl|WGS:JAAVVJ|G4P62_T011677"; product "diacylglycerol lipase alpha"; transcript_biotype "mRNA"; exon_number "8";
CM025018.1	Genbank	exon	12087805	12087929	.	+	.	gene_id "G4P62_007180"; transcript_id "gnl|WGS:JAAVVJ|G4P62_T011677"; gene "dagla"; locus_tag "G4P62_007180"; note "transcript variant X1"; orig_protein_id "gnl|WGS:JAAVVJ|G4P62_P011677"; orig_transcript_id "gnl|WGS:JAAVVJ|G4P62_T011677"; product "diacylglycerol lipase alpha"; transcript_biotype "mRNA"; exon_number "9";
CM025018.1	Genbank	exon	12088248	12088398	.	+	.	gene_id "G4P62_007180"; transcript_id "gnl|WGS:JAAVVJ|G4P62_T011677"; gene "dagla"; locus_tag "G4P62_007180"; note "transcript variant X1"; orig_protein_id "gnl|WGS:JAAVVJ|G4P62_P011677"; orig_transcript_id "gnl|WGS:JAAVVJ|G4P62_T011677"; product "diacylglycerol lipase alpha"; transcript_biotype "mRNA"; exon_number "10";
CM025018.1	Genbank	exon	12094226	12094309	.	+	.	gene_id "G4P62_007180"; transcript_id "gnl|WGS:JAAVVJ|G4P62_T011677"; gene "dagla"; locus_tag "G4P62_007180"; note "transcript variant X1"; orig_protein_id "gnl|WGS:JAAVVJ|G4P62_P011677"; orig_transcript_id "gnl|WGS:JAAVVJ|G4P62_T011677"; product "diacylglycerol lipase alpha"; transcript_biotype "mRNA"; exon_number "11";
CM025018.1	Genbank	exon	12095241	12095318	.	+	.	gene_id "G4P62_007180"; transcript_id "gnl|WGS:JAAVVJ|G4P62_T011677"; gene "dagla"; locus_tag "G4P62_007180"; note "transcript variant X1"; orig_protein_id "gnl|WGS:JAAVVJ|G4P62_P011677"; orig_transcript_id "gnl|WGS:JAAVVJ|G4P62_T011677"; product "diacylglycerol lipase alpha"; transcript_biotype "mRNA"; exon_number "12";
CM025018.1	Genbank	exon	12095495	12095575	.	+	.	gene_id "G4P62_007180"; transcript_id "gnl|WGS:JAAVVJ|G4P62_T011677"; gene "dagla"; locus_tag "G4P62_007180"; note "transcript variant X1"; orig_protein_id "gnl|WGS:JAAVVJ|G4P62_P011677"; orig_transcript_id "gnl|WGS:JAAVVJ|G4P62_T011677"; product "diacylglycerol lipase alpha"; transcript_biotype "mRNA"; exon_number "13";
CM025018.1	Genbank	exon	12096587	12096729	.	+	.	gene_id "G4P62_007180"; transcript_id "gnl|WGS:JAAVVJ|G4P62_T011677"; gene "dagla"; locus_tag "G4P62_007180"; note "transcript variant X1"; orig_protein_id "gnl|WGS:JAAVVJ|G4P62_P011677"; orig_transcript_id "gnl|WGS:JAAVVJ|G4P62_T011677"; product "diacylglycerol lipase alpha"; transcript_biotype "mRNA"; exon_number "14";
CM025018.1	Genbank	exon	12097141	12097209	.	+	.	gene_id "G4P62_007180"; transcript_id "gnl|WGS:JAAVVJ|G4P62_T011677"; gene "dagla"; locus_tag "G4P62_007180"; note "transcript variant X1"; orig_protein_id "gnl|WGS:JAAVVJ|G4P62_P011677"; orig_transcript_id "gnl|WGS:JAAVVJ|G4P62_T011677"; product "diacylglycerol lipase alpha"; transcript_biotype "mRNA"; exon_number "15";
CM025018.1	Genbank	exon	12097294	12097366	.	+	.	gene_id "G4P62_007180"; transcript_id "gnl|WGS:JAAVVJ|G4P62_T011677"; gene "dagla"; locus_tag "G4P62_007180"; note "transcript variant X1"; orig_protein_id "gnl|WGS:JAAVVJ|G4P62_P011677"; orig_transcript_id "gnl|WGS:JAAVVJ|G4P62_T011677"; product "diacylglycerol lipase alpha"; transcript_biotype "mRNA"; exon_number "16";
CM025018.1	Genbank	exon	12097453	12097661	.	+	.	gene_id "G4P62_007180"; transcript_id "gnl|WGS:JAAVVJ|G4P62_T011677"; gene "dagla"; locus_tag "G4P62_007180"; note "transcript variant X1"; orig_protein_id "gnl|WGS:JAAVVJ|G4P62_P011677"; orig_transcript_id "gnl|WGS:JAAVVJ|G4P62_T011677"; product "diacylglycerol lipase alpha"; transcript_biotype "mRNA"; exon_number "17";
CM025018.1	Genbank	exon	12100528	12100654	.	+	.	gene_id "G4P62_007180"; transcript_id "gnl|WGS:JAAVVJ|G4P62_T011677"; gene "dagla"; locus_tag "G4P62_007180"; note "transcript variant X1"; orig_protein_id "gnl|WGS:JAAVVJ|G4P62_P011677"; orig_transcript_id "gnl|WGS:JAAVVJ|G4P62_T011677"; product "diacylglycerol lipase alpha"; transcript_biotype "mRNA"; exon_number "18";
CM025018.1	Genbank	exon	12105803	12105969	.	+	.	gene_id "G4P62_007180"; transcript_id "gnl|WGS:JAAVVJ|G4P62_T011677"; gene "dagla"; locus_tag "G4P62_007180"; note "transcript variant X1"; orig_protein_id "gnl|WGS:JAAVVJ|G4P62_P011677"; orig_transcript_id "gnl|WGS:JAAVVJ|G4P62_T011677"; product "diacylglycerol lipase alpha"; transcript_biotype "mRNA"; exon_number "19";
CM025018.1	Genbank	exon	12106214	12106231	.	+	.	gene_id "G4P62_007180"; transcript_id "gnl|WGS:JAAVVJ|G4P62_T011677"; gene "dagla"; locus_tag "G4P62_007180"; note "transcript variant X1"; orig_protein_id "gnl|WGS:JAAVVJ|G4P62_P011677"; orig_transcript_id "gnl|WGS:JAAVVJ|G4P62_T011677"; product "diacylglycerol lipase alpha"; transcript_biotype "mRNA"; exon_number "20";
CM025018.1	Genbank	exon	12106892	12107942	.	+	.	gene_id "G4P62_007180"; transcript_id "gnl|WGS:JAAVVJ|G4P62_T011677"; gene "dagla"; locus_tag "G4P62_007180"; note "transcript variant X1"; orig_protein_id "gnl|WGS:JAAVVJ|G4P62_P011677"; orig_transcript_id "gnl|WGS:JAAVVJ|G4P62_T011677"; product "diacylglycerol lipase alpha"; transcript_biotype "mRNA"; exon_number "21";
CM025018.1	Genbank	CDS	12082834	12082928	.	+	0	gene_id "G4P62_007180"; transcript_id "gnl|WGS:JAAVVJ|G4P62_T011677"; gbkey "CDS"; gene "dagla"; locus_tag "G4P62_007180"; orig_transcript_id "gnl|WGS:JAAVVJ|G4P62_T011677"; product "transcript variant X1"; protein_id "KAF7212056.1"; exon_number "2";
CM025018.1	Genbank	CDS	12083408	12083619	.	+	1	gene_id "G4P62_007180"; transcript_id "gnl|WGS:JAAVVJ|G4P62_T011677"; gbkey "CDS"; gene "dagla"; locus_tag "G4P62_007180"; orig_transcript_id "gnl|WGS:JAAVVJ|G4P62_T011677"; product "transcript variant X1"; protein_id "KAF7212056.1"; exon_number "3";
CM025018.1	Genbank	CDS	12083708	12083809	.	+	2	gene_id "G4P62_007180"; transcript_id "gnl|WGS:JAAVVJ|G4P62_T011677"; gbkey "CDS"; gene "dagla"; locus_tag "G4P62_007180"; orig_transcript_id "gnl|WGS:JAAVVJ|G4P62_T011677"; product "transcript variant X1"; protein_id "KAF7212056.1"; exon_number "4";
CM025018.1	Genbank	CDS	12083893	12084031	.	+	2	gene_id "G4P62_007180"; transcript_id "gnl|WGS:JAAVVJ|G4P62_T011677"; gbkey "CDS"; gene "dagla"; locus_tag "G4P62_007180"; orig_transcript_id "gnl|WGS:JAAVVJ|G4P62_T011677"; product "transcript variant X1"; protein_id "KAF7212056.1"; exon_number "5";
CM025018.1	Genbank	CDS	12084510	12084597	.	+	1	gene_id "G4P62_007180"; transcript_id "gnl|WGS:JAAVVJ|G4P62_T011677"; gbkey "CDS"; gene "dagla"; locus_tag "G4P62_007180"; orig_transcript_id "gnl|WGS:JAAVVJ|G4P62_T011677"; product "transcript variant X1"; protein_id "KAF7212056.1"; exon_number "6";
CM025018.1	Genbank	CDS	12087385	12087531	.	+	0	gene_id "G4P62_007180"; transcript_id "gnl|WGS:JAAVVJ|G4P62_T011677"; gbkey "CDS"; gene "dagla"; locus_tag "G4P62_007180"; orig_transcript_id "gnl|WGS:JAAVVJ|G4P62_T011677"; product "transcript variant X1"; protein_id "KAF7212056.1"; exon_number "7";
CM025018.1	Genbank	CDS	12087617	12087694	.	+	0	gene_id "G4P62_007180"; transcript_id "gnl|WGS:JAAVVJ|G4P62_T011677"; gbkey "CDS"; gene "dagla"; locus_tag "G4P62_007180"; orig_transcript_id "gnl|WGS:JAAVVJ|G4P62_T011677"; product "transcript variant X1"; protein_id "KAF7212056.1"; exon_number "8";
CM025018.1	Genbank	CDS	12087805	12087929	.	+	0	gene_id "G4P62_007180"; transcript_id "gnl|WGS:JAAVVJ|G4P62_T011677"; gbkey "CDS"; gene "dagla"; locus_tag "G4P62_007180"; orig_transcript_id "gnl|WGS:JAAVVJ|G4P62_T011677"; product "transcript variant X1"; protein_id "KAF7212056.1"; exon_number "9";
CM025018.1	Genbank	CDS	12088248	12088398	.	+	1	gene_id "G4P62_007180"; transcript_id "gnl|WGS:JAAVVJ|G4P62_T011677"; gbkey "CDS"; gene "dagla"; locus_tag "G4P62_007180"; orig_transcript_id "gnl|WGS:JAAVVJ|G4P62_T011677"; product "transcript variant X1"; protein_id "KAF7212056.1"; exon_number "10";
CM025018.1	Genbank	CDS	12094226	12094309	.	+	0	gene_id "G4P62_007180"; transcript_id "gnl|WGS:JAAVVJ|G4P62_T011677"; gbkey "CDS"; gene "dagla"; locus_tag "G4P62_007180"; orig_transcript_id "gnl|WGS:JAAVVJ|G4P62_T011677"; product "transcript variant X1"; protein_id "KAF7212056.1"; exon_number "11";
CM025018.1	Genbank	CDS	12095241	12095318	.	+	0	gene_id "G4P62_007180"; transcript_id "gnl|WGS:JAAVVJ|G4P62_T011677"; gbkey "CDS"; gene "dagla"; locus_tag "G4P62_007180"; orig_transcript_id "gnl|WGS:JAAVVJ|G4P62_T011677"; product "transcript variant X1"; protein_id "KAF7212056.1"; exon_number "12";
CM025018.1	Genbank	CDS	12095495	12095575	.	+	0	gene_id "G4P62_007180"; transcript_id "gnl|WGS:JAAVVJ|G4P62_T011677"; gbkey "CDS"; gene "dagla"; locus_tag "G4P62_007180"; orig_transcript_id "gnl|WGS:JAAVVJ|G4P62_T011677"; product "transcript variant X1"; protein_id "KAF7212056.1"; exon_number "13";
CM025018.1	Genbank	CDS	12096587	12096729	.	+	0	gene_id "G4P62_007180"; transcript_id "gnl|WGS:JAAVVJ|G4P62_T011677"; gbkey "CDS"; gene "dagla"; locus_tag "G4P62_007180"; orig_transcript_id "gnl|WGS:JAAVVJ|G4P62_T011677"; product "transcript variant X1"; protein_id "KAF7212056.1"; exon_number "14";
CM025018.1	Genbank	CDS	12097141	12097209	.	+	1	gene_id "G4P62_007180"; transcript_id "gnl|WGS:JAAVVJ|G4P62_T011677"; gbkey "CDS"; gene "dagla"; locus_tag "G4P62_007180"; orig_transcript_id "gnl|WGS:JAAVVJ|G4P62_T011677"; product "transcript variant X1"; protein_id "KAF7212056.1"; exon_number "15";
CM025018.1	Genbank	CDS	12097294	12097366	.	+	1	gene_id "G4P62_007180"; transcript_id "gnl|WGS:JAAVVJ|G4P62_T011677"; gbkey "CDS"; gene "dagla"; locus_tag "G4P62_007180"; orig_transcript_id "gnl|WGS:JAAVVJ|G4P62_T011677"; product "transcript variant X1"; protein_id "KAF7212056.1"; exon_number "16";
CM025018.1	Genbank	CDS	12097453	12097661	.	+	0	gene_id "G4P62_007180"; transcript_id "gnl|WGS:JAAVVJ|G4P62_T011677"; gbkey "CDS"; gene "dagla"; locus_tag "G4P62_007180"; orig_transcript_id "gnl|WGS:JAAVVJ|G4P62_T011677"; product "transcript variant X1"; protein_id "KAF7212056.1"; exon_number "17";
CM025018.1	Genbank	CDS	12100528	12100654	.	+	1	gene_id "G4P62_007180"; transcript_id "gnl|WGS:JAAVVJ|G4P62_T011677"; gbkey "CDS"; gene "dagla"; locus_tag "G4P62_007180"; orig_transcript_id "gnl|WGS:JAAVVJ|G4P62_T011677"; product "transcript variant X1"; protein_id "KAF7212056.1"; exon_number "18";
CM025018.1	Genbank	CDS	12105803	12105969	.	+	0	gene_id "G4P62_007180"; transcript_id "gnl|WGS:JAAVVJ|G4P62_T011677"; gbkey "CDS"; gene "dagla"; locus_tag "G4P62_007180"; orig_transcript_id "gnl|WGS:JAAVVJ|G4P62_T011677"; product "transcript variant X1"; protein_id "KAF7212056.1"; exon_number "19";
CM025018.1	Genbank	CDS	12106214	12106231	.	+	1	gene_id "G4P62_007180"; transcript_id "gnl|WGS:JAAVVJ|G4P62_T011677"; gbkey "CDS"; gene "dagla"; locus_tag "G4P62_007180"; orig_transcript_id "gnl|WGS:JAAVVJ|G4P62_T011677"; product "transcript variant X1"; protein_id "KAF7212056.1"; exon_number "20";
CM025018.1	Genbank	CDS	12106892	12107939	.	+	1	gene_id "G4P62_007180"; transcript_id "gnl|WGS:JAAVVJ|G4P62_T011677"; gbkey "CDS"; gene "dagla"; locus_tag "G4P62_007180"; orig_transcript_id "gnl|WGS:JAAVVJ|G4P62_T011677"; product "transcript variant X1"; protein_id "KAF7212056.1"; exon_number "21";
CM025018.1	Genbank	start_codon	12082834	12082836	.	+	0	gene_id "G4P62_007180"; transcript_id "gnl|WGS:JAAVVJ|G4P62_T011677"; gbkey "CDS"; gene "dagla"; locus_tag "G4P62_007180"; orig_transcript_id "gnl|WGS:JAAVVJ|G4P62_T011677"; product "transcript variant X1"; protein_id "KAF7212056.1"; exon_number "2";
CM025018.1	Genbank	stop_codon	12107940	12107942	.	+	0	gene_id "G4P62_007180"; transcript_id "gnl|WGS:JAAVVJ|G4P62_T011677"; gbkey "CDS"; gene "dagla"; locus_tag "G4P62_007180"; orig_transcript_id "gnl|WGS:JAAVVJ|G4P62_T011677"; product "transcript variant X1"; protein_id "KAF7212056.1"; exon_number "21";
CM025018.1	Genbank	transcript	12055321	12110243	.	+	.	gene_id "G4P62_007180"; transcript_id "gnl|WGS:JAAVVJ|G4P62_T011678"; gbkey "mRNA"; gene "dagla"; locus_tag "G4P62_007180"; note "transcript variant X3"; orig_protein_id "gnl|WGS:JAAVVJ|G4P62_P011678"; orig_transcript_id "gnl|WGS:JAAVVJ|G4P62_T011678"; product "diacylglycerol lipase alpha"; transcript_biotype "mRNA";
CM025018.1	Genbank	exon	12055321	12056046	.	+	.	gene_id "G4P62_007180"; transcript_id "gnl|WGS:JAAVVJ|G4P62_T011678"; gene "dagla"; locus_tag "G4P62_007180"; note "transcript variant X3"; orig_protein_id "gnl|WGS:JAAVVJ|G4P62_P011678"; orig_transcript_id "gnl|WGS:JAAVVJ|G4P62_T011678"; product "diacylglycerol lipase alpha"; transcript_biotype "mRNA"; exon_number "1";
CM025018.1	Genbank	exon	12082827	12082928	.	+	.	gene_id "G4P62_007180"; transcript_id "gnl|WGS:JAAVVJ|G4P62_T011678"; gene "dagla"; locus_tag "G4P62_007180"; note "transcript variant X3"; orig_protein_id "gnl|WGS:JAAVVJ|G4P62_P011678"; orig_transcript_id "gnl|WGS:JAAVVJ|G4P62_T011678"; product "diacylglycerol lipase alpha"; transcript_biotype "mRNA"; exon_number "2";
CM025018.1	Genbank	exon	12083408	12083619	.	+	.	gene_id "G4P62_007180"; transcript_id "gnl|WGS:JAAVVJ|G4P62_T011678"; gene "dagla"; locus_tag "G4P62_007180"; note "transcript variant X3"; orig_protein_id "gnl|WGS:JAAVVJ|G4P62_P011678"; orig_transcript_id "gnl|WGS:JAAVVJ|G4P62_T011678"; product "diacylglycerol lipase alpha"; transcript_biotype "mRNA"; exon_number "3";
CM025018.1	Genbank	exon	12083708	12083809	.	+	.	gene_id "G4P62_007180"; transcript_id "gnl|WGS:JAAVVJ|G4P62_T011678"; gene "dagla"; locus_tag "G4P62_007180"; note "transcript variant X3"; orig_protein_id "gnl|WGS:JAAVVJ|G4P62_P011678"; orig_transcript_id "gnl|WGS:JAAVVJ|G4P62_T011678"; product "diacylglycerol lipase alpha"; transcript_biotype "mRNA"; exon_number "4";
CM025018.1	Genbank	exon	12083893	12084031	.	+	.	gene_id "G4P62_007180"; transcript_id "gnl|WGS:JAAVVJ|G4P62_T011678"; gene "dagla"; locus_tag "G4P62_007180"; note "transcript variant X3"; orig_protein_id "gnl|WGS:JAAVVJ|G4P62_P011678"; orig_transcript_id "gnl|WGS:JAAVVJ|G4P62_T011678"; product "diacylglycerol lipase alpha"; transcript_biotype "mRNA"; exon_number "5";
CM025018.1	Genbank	exon	12084510	12084597	.	+	.	gene_id "G4P62_007180"; transcript_id "gnl|WGS:JAAVVJ|G4P62_T011678"; gene "dagla"; locus_tag "G4P62_007180"; note "transcript variant X3"; orig_protein_id "gnl|WGS:JAAVVJ|G4P62_P011678"; orig_transcript_id "gnl|WGS:JAAVVJ|G4P62_T011678"; product "diacylglycerol lipase alpha"; transcript_biotype "mRNA"; exon_number "6";
CM025018.1	Genbank	exon	12087385	12087531	.	+	.	gene_id "G4P62_007180"; transcript_id "gnl|WGS:JAAVVJ|G4P62_T011678"; gene "dagla"; locus_tag "G4P62_007180"; note "transcript variant X3"; orig_protein_id "gnl|WGS:JAAVVJ|G4P62_P011678"; orig_transcript_id "gnl|WGS:JAAVVJ|G4P62_T011678"; product "diacylglycerol lipase alpha"; transcript_biotype "mRNA"; exon_number "7";
CM025018.1	Genbank	exon	12087617	12087694	.	+	.	gene_id "G4P62_007180"; transcript_id "gnl|WGS:JAAVVJ|G4P62_T011678"; gene "dagla"; locus_tag "G4P62_007180"; note "transcript variant X3"; orig_protein_id "gnl|WGS:JAAVVJ|G4P62_P011678"; orig_transcript_id "gnl|WGS:JAAVVJ|G4P62_T011678"; product "diacylglycerol lipase alpha"; transcript_biotype "mRNA"; exon_number "8";
CM025018.1	Genbank	exon	12087805	12087929	.	+	.	gene_id "G4P62_007180"; transcript_id "gnl|WGS:JAAVVJ|G4P62_T011678"; gene "dagla"; locus_tag "G4P62_007180"; note "transcript variant X3"; orig_protein_id "gnl|WGS:JAAVVJ|G4P62_P011678"; orig_transcript_id "gnl|WGS:JAAVVJ|G4P62_T011678"; product "diacylglycerol lipase alpha"; transcript_biotype "mRNA"; exon_number "9";
CM025018.1	Genbank	exon	12088248	12088398	.	+	.	gene_id "G4P62_007180"; transcript_id "gnl|WGS:JAAVVJ|G4P62_T011678"; gene "dagla"; locus_tag "G4P62_007180"; note "transcript variant X3"; orig_protein_id "gnl|WGS:JAAVVJ|G4P62_P011678"; orig_transcript_id "gnl|WGS:JAAVVJ|G4P62_T011678"; product "diacylglycerol lipase alpha"; transcript_biotype "mRNA"; exon_number "10";
CM025018.1	Genbank	exon	12094226	12094309	.	+	.	gene_id "G4P62_007180"; transcript_id "gnl|WGS:JAAVVJ|G4P62_T011678"; gene "dagla"; locus_tag "G4P62_007180"; note "transcript variant X3"; orig_protein_id "gnl|WGS:JAAVVJ|G4P62_P011678"; orig_transcript_id "gnl|WGS:JAAVVJ|G4P62_T011678"; product "diacylglycerol lipase alpha"; transcript_biotype "mRNA"; exon_number "11";
CM025018.1	Genbank	exon	12095241	12095318	.	+	.	gene_id "G4P62_007180"; transcript_id "gnl|WGS:JAAVVJ|G4P62_T011678"; gene "dagla"; locus_tag "G4P62_007180"; note "transcript variant X3"; orig_protein_id "gnl|WGS:JAAVVJ|G4P62_P011678"; orig_transcript_id "gnl|WGS:JAAVVJ|G4P62_T011678"; product "diacylglycerol lipase alpha"; transcript_biotype "mRNA"; exon_number "12";
CM025018.1	Genbank	exon	12095495	12095575	.	+	.	gene_id "G4P62_007180"; transcript_id "gnl|WGS:JAAVVJ|G4P62_T011678"; gene "dagla"; locus_tag "G4P62_007180"; note "transcript variant X3"; orig_protein_id "gnl|WGS:JAAVVJ|G4P62_P011678"; orig_transcript_id "gnl|WGS:JAAVVJ|G4P62_T011678"; product "diacylglycerol lipase alpha"; transcript_biotype "mRNA"; exon_number "13";
CM025018.1	Genbank	exon	12096587	12096729	.	+	.	gene_id "G4P62_007180"; transcript_id "gnl|WGS:JAAVVJ|G4P62_T011678"; gene "dagla"; locus_tag "G4P62_007180"; note "transcript variant X3"; orig_protein_id "gnl|WGS:JAAVVJ|G4P62_P011678"; orig_transcript_id "gnl|WGS:JAAVVJ|G4P62_T011678"; product "diacylglycerol lipase alpha"; transcript_biotype "mRNA"; exon_number "14";
CM025018.1	Genbank	exon	12097141	12097209	.	+	.	gene_id "G4P62_007180"; transcript_id "gnl|WGS:JAAVVJ|G4P62_T011678"; gene "dagla"; locus_tag "G4P62_007180"; note "transcript variant X3"; orig_protein_id "gnl|WGS:JAAVVJ|G4P62_P011678"; orig_transcript_id "gnl|WGS:JAAVVJ|G4P62_T011678"; product "diacylglycerol lipase alpha"; transcript_biotype "mRNA"; exon_number "15";
CM025018.1	Genbank	exon	12097294	12097366	.	+	.	gene_id "G4P62_007180"; transcript_id "gnl|WGS:JAAVVJ|G4P62_T011678"; gene "dagla"; locus_tag "G4P62_007180"; note "transcript variant X3"; orig_protein_id "gnl|WGS:JAAVVJ|G4P62_P011678"; orig_transcript_id "gnl|WGS:JAAVVJ|G4P62_T011678"; product "diacylglycerol lipase alpha"; transcript_biotype "mRNA"; exon_number "16";
CM025018.1	Genbank	exon	12097453	12097661	.	+	.	gene_id "G4P62_007180"; transcript_id "gnl|WGS:JAAVVJ|G4P62_T011678"; gene "dagla"; locus_tag "G4P62_007180"; note "transcript variant X3"; orig_protein_id "gnl|WGS:JAAVVJ|G4P62_P011678"; orig_transcript_id "gnl|WGS:JAAVVJ|G4P62_T011678"; product "diacylglycerol lipase alpha"; transcript_biotype "mRNA"; exon_number "17";
CM025018.1	Genbank	exon	12100528	12100654	.	+	.	gene_id "G4P62_007180"; transcript_id "gnl|WGS:JAAVVJ|G4P62_T011678"; gene "dagla"; locus_tag "G4P62_007180"; note "transcript variant X3"; orig_protein_id "gnl|WGS:JAAVVJ|G4P62_P011678"; orig_transcript_id "gnl|WGS:JAAVVJ|G4P62_T011678"; product "diacylglycerol lipase alpha"; transcript_biotype "mRNA"; exon_number "18";
CM025018.1	Genbank	exon	12105803	12105969	.	+	.	gene_id "G4P62_007180"; transcript_id "gnl|WGS:JAAVVJ|G4P62_T011678"; gene "dagla"; locus_tag "G4P62_007180"; note "transcript variant X3"; orig_protein_id "gnl|WGS:JAAVVJ|G4P62_P011678"; orig_transcript_id "gnl|WGS:JAAVVJ|G4P62_T011678"; product "diacylglycerol lipase alpha"; transcript_biotype "mRNA"; exon_number "19";
CM025018.1	Genbank	exon	12106892	12110243	.	+	.	gene_id "G4P62_007180"; transcript_id "gnl|WGS:JAAVVJ|G4P62_T011678"; gene "dagla"; locus_tag "G4P62_007180"; note "transcript variant X3"; orig_protein_id "gnl|WGS:JAAVVJ|G4P62_P011678"; orig_transcript_id "gnl|WGS:JAAVVJ|G4P62_T011678"; product "diacylglycerol lipase alpha"; transcript_biotype "mRNA"; exon_number "20";
CM025018.1	Genbank	CDS	12082834	12082928	.	+	0	gene_id "G4P62_007180"; transcript_id "gnl|WGS:JAAVVJ|G4P62_T011678"; gbkey "CDS"; gene "dagla"; locus_tag "G4P62_007180"; orig_transcript_id "gnl|WGS:JAAVVJ|G4P62_T011678"; product "transcript variant X3"; protein_id "KAF7212057.1"; exon_number "2";
CM025018.1	Genbank	CDS	12083408	12083619	.	+	1	gene_id "G4P62_007180"; transcript_id "gnl|WGS:JAAVVJ|G4P62_T011678"; gbkey "CDS"; gene "dagla"; locus_tag "G4P62_007180"; orig_transcript_id "gnl|WGS:JAAVVJ|G4P62_T011678"; product "transcript variant X3"; protein_id "KAF7212057.1"; exon_number "3";
CM025018.1	Genbank	CDS	12083708	12083809	.	+	2	gene_id "G4P62_007180"; transcript_id "gnl|WGS:JAAVVJ|G4P62_T011678"; gbkey "CDS"; gene "dagla"; locus_tag "G4P62_007180"; orig_transcript_id "gnl|WGS:JAAVVJ|G4P62_T011678"; product "transcript variant X3"; protein_id "KAF7212057.1"; exon_number "4";
CM025018.1	Genbank	CDS	12083893	12084031	.	+	2	gene_id "G4P62_007180"; transcript_id "gnl|WGS:JAAVVJ|G4P62_T011678"; gbkey "CDS"; gene "dagla"; locus_tag "G4P62_007180"; orig_transcript_id "gnl|WGS:JAAVVJ|G4P62_T011678"; product "transcript variant X3"; protein_id "KAF7212057.1"; exon_number "5";
CM025018.1	Genbank	CDS	12084510	12084597	.	+	1	gene_id "G4P62_007180"; transcript_id "gnl|WGS:JAAVVJ|G4P62_T011678"; gbkey "CDS"; gene "dagla"; locus_tag "G4P62_007180"; orig_transcript_id "gnl|WGS:JAAVVJ|G4P62_T011678"; product "transcript variant X3"; protein_id "KAF7212057.1"; exon_number "6";
CM025018.1	Genbank	CDS	12087385	12087531	.	+	0	gene_id "G4P62_007180"; transcript_id "gnl|WGS:JAAVVJ|G4P62_T011678"; gbkey "CDS"; gene "dagla"; locus_tag "G4P62_007180"; orig_transcript_id "gnl|WGS:JAAVVJ|G4P62_T011678"; product "transcript variant X3"; protein_id "KAF7212057.1"; exon_number "7";
CM025018.1	Genbank	CDS	12087617	12087694	.	+	0	gene_id "G4P62_007180"; transcript_id "gnl|WGS:JAAVVJ|G4P62_T011678"; gbkey "CDS"; gene "dagla"; locus_tag "G4P62_007180"; orig_transcript_id "gnl|WGS:JAAVVJ|G4P62_T011678"; product "transcript variant X3"; protein_id "KAF7212057.1"; exon_number "8";
CM025018.1	Genbank	CDS	12087805	12087929	.	+	0	gene_id "G4P62_007180"; transcript_id "gnl|WGS:JAAVVJ|G4P62_T011678"; gbkey "CDS"; gene "dagla"; locus_tag "G4P62_007180"; orig_transcript_id "gnl|WGS:JAAVVJ|G4P62_T011678"; product "transcript variant X3"; protein_id "KAF7212057.1"; exon_number "9";
CM025018.1	Genbank	CDS	12088248	12088398	.	+	1	gene_id "G4P62_007180"; transcript_id "gnl|WGS:JAAVVJ|G4P62_T011678"; gbkey "CDS"; gene "dagla"; locus_tag "G4P62_007180"; orig_transcript_id "gnl|WGS:JAAVVJ|G4P62_T011678"; product "transcript variant X3"; protein_id "KAF7212057.1"; exon_number "10";
CM025018.1	Genbank	CDS	12094226	12094309	.	+	0	gene_id "G4P62_007180"; transcript_id "gnl|WGS:JAAVVJ|G4P62_T011678"; gbkey "CDS"; gene "dagla"; locus_tag "G4P62_007180"; orig_transcript_id "gnl|WGS:JAAVVJ|G4P62_T011678"; product "transcript variant X3"; protein_id "KAF7212057.1"; exon_number "11";
CM025018.1	Genbank	CDS	12095241	12095318	.	+	0	gene_id "G4P62_007180"; transcript_id "gnl|WGS:JAAVVJ|G4P62_T011678"; gbkey "CDS"; gene "dagla"; locus_tag "G4P62_007180"; orig_transcript_id "gnl|WGS:JAAVVJ|G4P62_T011678"; product "transcript variant X3"; protein_id "KAF7212057.1"; exon_number "12";
CM025018.1	Genbank	CDS	12095495	12095575	.	+	0	gene_id "G4P62_007180"; transcript_id "gnl|WGS:JAAVVJ|G4P62_T011678"; gbkey "CDS"; gene "dagla"; locus_tag "G4P62_007180"; orig_transcript_id "gnl|WGS:JAAVVJ|G4P62_T011678"; product "transcript variant X3"; protein_id "KAF7212057.1"; exon_number "13";
CM025018.1	Genbank	CDS	12096587	12096729	.	+	0	gene_id "G4P62_007180"; transcript_id "gnl|WGS:JAAVVJ|G4P62_T011678"; gbkey "CDS"; gene "dagla"; locus_tag "G4P62_007180"; orig_transcript_id "gnl|WGS:JAAVVJ|G4P62_T011678"; product "transcript variant X3"; protein_id "KAF7212057.1"; exon_number "14";
CM025018.1	Genbank	CDS	12097141	12097209	.	+	1	gene_id "G4P62_007180"; transcript_id "gnl|WGS:JAAVVJ|G4P62_T011678"; gbkey "CDS"; gene "dagla"; locus_tag "G4P62_007180"; orig_transcript_id "gnl|WGS:JAAVVJ|G4P62_T011678"; product "transcript variant X3"; protein_id "KAF7212057.1"; exon_number "15";
CM025018.1	Genbank	CDS	12097294	12097366	.	+	1	gene_id "G4P62_007180"; transcript_id "gnl|WGS:JAAVVJ|G4P62_T011678"; gbkey "CDS"; gene "dagla"; locus_tag "G4P62_007180"; orig_transcript_id "gnl|WGS:JAAVVJ|G4P62_T011678"; product "transcript variant X3"; protein_id "KAF7212057.1"; exon_number "16";
CM025018.1	Genbank	CDS	12097453	12097661	.	+	0	gene_id "G4P62_007180"; transcript_id "gnl|WGS:JAAVVJ|G4P62_T011678"; gbkey "CDS"; gene "dagla"; locus_tag "G4P62_007180"; orig_transcript_id "gnl|WGS:JAAVVJ|G4P62_T011678"; product "transcript variant X3"; protein_id "KAF7212057.1"; exon_number "17";
CM025018.1	Genbank	CDS	12100528	12100654	.	+	1	gene_id "G4P62_007180"; transcript_id "gnl|WGS:JAAVVJ|G4P62_T011678"; gbkey "CDS"; gene "dagla"; locus_tag "G4P62_007180"; orig_transcript_id "gnl|WGS:JAAVVJ|G4P62_T011678"; product "transcript variant X3"; protein_id "KAF7212057.1"; exon_number "18";
CM025018.1	Genbank	CDS	12105803	12105969	.	+	0	gene_id "G4P62_007180"; transcript_id "gnl|WGS:JAAVVJ|G4P62_T011678"; gbkey "CDS"; gene "dagla"; locus_tag "G4P62_007180"; orig_transcript_id "gnl|WGS:JAAVVJ|G4P62_T011678"; product "transcript variant X3"; protein_id "KAF7212057.1"; exon_number "19";
CM025018.1	Genbank	CDS	12106892	12107939	.	+	1	gene_id "G4P62_007180"; transcript_id "gnl|WGS:JAAVVJ|G4P62_T011678"; gbkey "CDS"; gene "dagla"; locus_tag "G4P62_007180"; orig_transcript_id "gnl|WGS:JAAVVJ|G4P62_T011678"; product "transcript variant X3"; protein_id "KAF7212057.1"; exon_number "20";
CM025018.1	Genbank	start_codon	12082834	12082836	.	+	0	gene_id "G4P62_007180"; transcript_id "gnl|WGS:JAAVVJ|G4P62_T011678"; gbkey "CDS"; gene "dagla"; locus_tag "G4P62_007180"; orig_transcript_id "gnl|WGS:JAAVVJ|G4P62_T011678"; product "transcript variant X3"; protein_id "KAF7212057.1"; exon_number "2";
CM025018.1	Genbank	stop_codon	12107940	12107942	.	+	0	gene_id "G4P62_007180"; transcript_id "gnl|WGS:JAAVVJ|G4P62_T011678"; gbkey "CDS"; gene "dagla"; locus_tag "G4P62_007180"; orig_transcript_id "gnl|WGS:JAAVVJ|G4P62_T011678"; product "transcript variant X3"; protein_id "KAF7212057.1"; exon_number "20";
CM025018.1	Genbank	transcript	12055322	12107942	.	+	.	gene_id "G4P62_007180"; transcript_id "gnl|WGS:JAAVVJ|G4P62_T011679"; gbkey "mRNA"; gene "dagla"; locus_tag "G4P62_007180"; note "transcript variant X2"; orig_protein_id "gnl|WGS:JAAVVJ|G4P62_P011679"; orig_transcript_id "gnl|WGS:JAAVVJ|G4P62_T011679"; product "diacylglycerol lipase alpha"; transcript_biotype "mRNA";
CM025018.1	Genbank	exon	12055322	12056046	.	+	.	gene_id "G4P62_007180"; transcript_id "gnl|WGS:JAAVVJ|G4P62_T011679"; gene "dagla"; locus_tag "G4P62_007180"; note "transcript variant X2"; orig_protein_id "gnl|WGS:JAAVVJ|G4P62_P011679"; orig_transcript_id "gnl|WGS:JAAVVJ|G4P62_T011679"; product "diacylglycerol lipase alpha"; transcript_biotype "mRNA"; exon_number "1";
CM025018.1	Genbank	exon	12082827	12082928	.	+	.	gene_id "G4P62_007180"; transcript_id "gnl|WGS:JAAVVJ|G4P62_T011679"; gene "dagla"; locus_tag "G4P62_007180"; note "transcript variant X2"; orig_protein_id "gnl|WGS:JAAVVJ|G4P62_P011679"; orig_transcript_id "gnl|WGS:JAAVVJ|G4P62_T011679"; product "diacylglycerol lipase alpha"; transcript_biotype "mRNA"; exon_number "2";
CM025018.1	Genbank	exon	12083408	12083619	.	+	.	gene_id "G4P62_007180"; transcript_id "gnl|WGS:JAAVVJ|G4P62_T011679"; gene "dagla"; locus_tag "G4P62_007180"; note "transcript variant X2"; orig_protein_id "gnl|WGS:JAAVVJ|G4P62_P011679"; orig_transcript_id "gnl|WGS:JAAVVJ|G4P62_T011679"; product "diacylglycerol lipase alpha"; transcript_biotype "mRNA"; exon_number "3";
CM025018.1	Genbank	exon	12083708	12083809	.	+	.	gene_id "G4P62_007180"; transcript_id "gnl|WGS:JAAVVJ|G4P62_T011679"; gene "dagla"; locus_tag "G4P62_007180"; note "transcript variant X2"; orig_protein_id "gnl|WGS:JAAVVJ|G4P62_P011679"; orig_transcript_id "gnl|WGS:JAAVVJ|G4P62_T011679"; product "diacylglycerol lipase alpha"; transcript_biotype "mRNA"; exon_number "4";
CM025018.1	Genbank	exon	12083893	12084031	.	+	.	gene_id "G4P62_007180"; transcript_id "gnl|WGS:JAAVVJ|G4P62_T011679"; gene "dagla"; locus_tag "G4P62_007180"; note "transcript variant X2"; orig_protein_id "gnl|WGS:JAAVVJ|G4P62_P011679"; orig_transcript_id "gnl|WGS:JAAVVJ|G4P62_T011679"; product "diacylglycerol lipase alpha"; transcript_biotype "mRNA"; exon_number "5";
CM025018.1	Genbank	exon	12084510	12084597	.	+	.	gene_id "G4P62_007180"; transcript_id "gnl|WGS:JAAVVJ|G4P62_T011679"; gene "dagla"; locus_tag "G4P62_007180"; note "transcript variant X2"; orig_protein_id "gnl|WGS:JAAVVJ|G4P62_P011679"; orig_transcript_id "gnl|WGS:JAAVVJ|G4P62_T011679"; product "diacylglycerol lipase alpha"; transcript_biotype "mRNA"; exon_number "6";
CM025018.1	Genbank	exon	12087385	12087519	.	+	.	gene_id "G4P62_007180"; transcript_id "gnl|WGS:JAAVVJ|G4P62_T011679"; gene "dagla"; locus_tag "G4P62_007180"; note "transcript variant X2"; orig_protein_id "gnl|WGS:JAAVVJ|G4P62_P011679"; orig_transcript_id "gnl|WGS:JAAVVJ|G4P62_T011679"; product "diacylglycerol lipase alpha"; transcript_biotype "mRNA"; exon_number "7";
CM025018.1	Genbank	exon	12087617	12087694	.	+	.	gene_id "G4P62_007180"; transcript_id "gnl|WGS:JAAVVJ|G4P62_T011679"; gene "dagla"; locus_tag "G4P62_007180"; note "transcript variant X2"; orig_protein_id "gnl|WGS:JAAVVJ|G4P62_P011679"; orig_transcript_id "gnl|WGS:JAAVVJ|G4P62_T011679"; product "diacylglycerol lipase alpha"; transcript_biotype "mRNA"; exon_number "8";
CM025018.1	Genbank	exon	12087805	12087929	.	+	.	gene_id "G4P62_007180"; transcript_id "gnl|WGS:JAAVVJ|G4P62_T011679"; gene "dagla"; locus_tag "G4P62_007180"; note "transcript variant X2"; orig_protein_id "gnl|WGS:JAAVVJ|G4P62_P011679"; orig_transcript_id "gnl|WGS:JAAVVJ|G4P62_T011679"; product "diacylglycerol lipase alpha"; transcript_biotype "mRNA"; exon_number "9";
CM025018.1	Genbank	exon	12088248	12088398	.	+	.	gene_id "G4P62_007180"; transcript_id "gnl|WGS:JAAVVJ|G4P62_T011679"; gene "dagla"; locus_tag "G4P62_007180"; note "transcript variant X2"; orig_protein_id "gnl|WGS:JAAVVJ|G4P62_P011679"; orig_transcript_id "gnl|WGS:JAAVVJ|G4P62_T011679"; product "diacylglycerol lipase alpha"; transcript_biotype "mRNA"; exon_number "10";
CM025018.1	Genbank	exon	12094226	12094309	.	+	.	gene_id "G4P62_007180"; transcript_id "gnl|WGS:JAAVVJ|G4P62_T011679"; gene "dagla"; locus_tag "G4P62_007180"; note "transcript variant X2"; orig_protein_id "gnl|WGS:JAAVVJ|G4P62_P011679"; orig_transcript_id "gnl|WGS:JAAVVJ|G4P62_T011679"; product "diacylglycerol lipase alpha"; transcript_biotype "mRNA"; exon_number "11";
CM025018.1	Genbank	exon	12095241	12095318	.	+	.	gene_id "G4P62_007180"; transcript_id "gnl|WGS:JAAVVJ|G4P62_T011679"; gene "dagla"; locus_tag "G4P62_007180"; note "transcript variant X2"; orig_protein_id "gnl|WGS:JAAVVJ|G4P62_P011679"; orig_transcript_id "gnl|WGS:JAAVVJ|G4P62_T011679"; product "diacylglycerol lipase alpha"; transcript_biotype "mRNA"; exon_number "12";
CM025018.1	Genbank	exon	12095495	12095575	.	+	.	gene_id "G4P62_007180"; transcript_id "gnl|WGS:JAAVVJ|G4P62_T011679"; gene "dagla"; locus_tag "G4P62_007180"; note "transcript variant X2"; orig_protein_id "gnl|WGS:JAAVVJ|G4P62_P011679"; orig_transcript_id "gnl|WGS:JAAVVJ|G4P62_T011679"; product "diacylglycerol lipase alpha"; transcript_biotype "mRNA"; exon_number "13";
CM025018.1	Genbank	exon	12096587	12096729	.	+	.	gene_id "G4P62_007180"; transcript_id "gnl|WGS:JAAVVJ|G4P62_T011679"; gene "dagla"; locus_tag "G4P62_007180"; note "transcript variant X2"; orig_protein_id "gnl|WGS:JAAVVJ|G4P62_P011679"; orig_transcript_id "gnl|WGS:JAAVVJ|G4P62_T011679"; product "diacylglycerol lipase alpha"; transcript_biotype "mRNA"; exon_number "14";
CM025018.1	Genbank	exon	12097141	12097209	.	+	.	gene_id "G4P62_007180"; transcript_id "gnl|WGS:JAAVVJ|G4P62_T011679"; gene "dagla"; locus_tag "G4P62_007180"; note "transcript variant X2"; orig_protein_id "gnl|WGS:JAAVVJ|G4P62_P011679"; orig_transcript_id "gnl|WGS:JAAVVJ|G4P62_T011679"; product "diacylglycerol lipase alpha"; transcript_biotype "mRNA"; exon_number "15";
CM025018.1	Genbank	exon	12097294	12097366	.	+	.	gene_id "G4P62_007180"; transcript_id "gnl|WGS:JAAVVJ|G4P62_T011679"; gene "dagla"; locus_tag "G4P62_007180"; note "transcript variant X2"; orig_protein_id "gnl|WGS:JAAVVJ|G4P62_P011679"; orig_transcript_id "gnl|WGS:JAAVVJ|G4P62_T011679"; product "diacylglycerol lipase alpha"; transcript_biotype "mRNA"; exon_number "16";
CM025018.1	Genbank	exon	12097453	12097661	.	+	.	gene_id "G4P62_007180"; transcript_id "gnl|WGS:JAAVVJ|G4P62_T011679"; gene "dagla"; locus_tag "G4P62_007180"; note "transcript variant X2"; orig_protein_id "gnl|WGS:JAAVVJ|G4P62_P011679"; orig_transcript_id "gnl|WGS:JAAVVJ|G4P62_T011679"; product "diacylglycerol lipase alpha"; transcript_biotype "mRNA"; exon_number "17";
CM025018.1	Genbank	exon	12100528	12100654	.	+	.	gene_id "G4P62_007180"; transcript_id "gnl|WGS:JAAVVJ|G4P62_T011679"; gene "dagla"; locus_tag "G4P62_007180"; note "transcript variant X2"; orig_protein_id "gnl|WGS:JAAVVJ|G4P62_P011679"; orig_transcript_id "gnl|WGS:JAAVVJ|G4P62_T011679"; product "diacylglycerol lipase alpha"; transcript_biotype "mRNA"; exon_number "18";
CM025018.1	Genbank	exon	12105803	12105969	.	+	.	gene_id "G4P62_007180"; transcript_id "gnl|WGS:JAAVVJ|G4P62_T011679"; gene "dagla"; locus_tag "G4P62_007180"; note "transcript variant X2"; orig_protein_id "gnl|WGS:JAAVVJ|G4P62_P011679"; orig_transcript_id "gnl|WGS:JAAVVJ|G4P62_T011679"; product "diacylglycerol lipase alpha"; transcript_biotype "mRNA"; exon_number "19";
CM025018.1	Genbank	exon	12106214	12106231	.	+	.	gene_id "G4P62_007180"; transcript_id "gnl|WGS:JAAVVJ|G4P62_T011679"; gene "dagla"; locus_tag "G4P62_007180"; note "transcript variant X2"; orig_protein_id "gnl|WGS:JAAVVJ|G4P62_P011679"; orig_transcript_id "gnl|WGS:JAAVVJ|G4P62_T011679"; product "diacylglycerol lipase alpha"; transcript_biotype "mRNA"; exon_number "20";
CM025018.1	Genbank	exon	12106892	12107942	.	+	.	gene_id "G4P62_007180"; transcript_id "gnl|WGS:JAAVVJ|G4P62_T011679"; gene "dagla"; locus_tag "G4P62_007180"; note "transcript variant X2"; orig_protein_id "gnl|WGS:JAAVVJ|G4P62_P011679"; orig_transcript_id "gnl|WGS:JAAVVJ|G4P62_T011679"; product "diacylglycerol lipase alpha"; transcript_biotype "mRNA"; exon_number "21";
CM025018.1	Genbank	CDS	12082834	12082928	.	+	0	gene_id "G4P62_007180"; transcript_id "gnl|WGS:JAAVVJ|G4P62_T011679"; gbkey "CDS"; gene "dagla"; locus_tag "G4P62_007180"; orig_transcript_id "gnl|WGS:JAAVVJ|G4P62_T011679"; product "transcript variant X2"; protein_id "KAF7212058.1"; exon_number "2";
CM025018.1	Genbank	CDS	12083408	12083619	.	+	1	gene_id "G4P62_007180"; transcript_id "gnl|WGS:JAAVVJ|G4P62_T011679"; gbkey "CDS"; gene "dagla"; locus_tag "G4P62_007180"; orig_transcript_id "gnl|WGS:JAAVVJ|G4P62_T011679"; product "transcript variant X2"; protein_id "KAF7212058.1"; exon_number "3";
CM025018.1	Genbank	CDS	12083708	12083809	.	+	2	gene_id "G4P62_007180"; transcript_id "gnl|WGS:JAAVVJ|G4P62_T011679"; gbkey "CDS"; gene "dagla"; locus_tag "G4P62_007180"; orig_transcript_id "gnl|WGS:JAAVVJ|G4P62_T011679"; product "transcript variant X2"; protein_id "KAF7212058.1"; exon_number "4";
CM025018.1	Genbank	CDS	12083893	12084031	.	+	2	gene_id "G4P62_007180"; transcript_id "gnl|WGS:JAAVVJ|G4P62_T011679"; gbkey "CDS"; gene "dagla"; locus_tag "G4P62_007180"; orig_transcript_id "gnl|WGS:JAAVVJ|G4P62_T011679"; product "transcript variant X2"; protein_id "KAF7212058.1"; exon_number "5";
CM025018.1	Genbank	CDS	12084510	12084597	.	+	1	gene_id "G4P62_007180"; transcript_id "gnl|WGS:JAAVVJ|G4P62_T011679"; gbkey "CDS"; gene "dagla"; locus_tag "G4P62_007180"; orig_transcript_id "gnl|WGS:JAAVVJ|G4P62_T011679"; product "transcript variant X2"; protein_id "KAF7212058.1"; exon_number "6";
CM025018.1	Genbank	CDS	12087385	12087519	.	+	0	gene_id "G4P62_007180"; transcript_id "gnl|WGS:JAAVVJ|G4P62_T011679"; gbkey "CDS"; gene "dagla"; locus_tag "G4P62_007180"; orig_transcript_id "gnl|WGS:JAAVVJ|G4P62_T011679"; product "transcript variant X2"; protein_id "KAF7212058.1"; exon_number "7";
CM025018.1	Genbank	CDS	12087617	12087694	.	+	0	gene_id "G4P62_007180"; transcript_id "gnl|WGS:JAAVVJ|G4P62_T011679"; gbkey "CDS"; gene "dagla"; locus_tag "G4P62_007180"; orig_transcript_id "gnl|WGS:JAAVVJ|G4P62_T011679"; product "transcript variant X2"; protein_id "KAF7212058.1"; exon_number "8";
CM025018.1	Genbank	CDS	12087805	12087929	.	+	0	gene_id "G4P62_007180"; transcript_id "gnl|WGS:JAAVVJ|G4P62_T011679"; gbkey "CDS"; gene "dagla"; locus_tag "G4P62_007180"; orig_transcript_id "gnl|WGS:JAAVVJ|G4P62_T011679"; product "transcript variant X2"; protein_id "KAF7212058.1"; exon_number "9";
CM025018.1	Genbank	CDS	12088248	12088398	.	+	1	gene_id "G4P62_007180"; transcript_id "gnl|WGS:JAAVVJ|G4P62_T011679"; gbkey "CDS"; gene "dagla"; locus_tag "G4P62_007180"; orig_transcript_id "gnl|WGS:JAAVVJ|G4P62_T011679"; product "transcript variant X2"; protein_id "KAF7212058.1"; exon_number "10";
CM025018.1	Genbank	CDS	12094226	12094309	.	+	0	gene_id "G4P62_007180"; transcript_id "gnl|WGS:JAAVVJ|G4P62_T011679"; gbkey "CDS"; gene "dagla"; locus_tag "G4P62_007180"; orig_transcript_id "gnl|WGS:JAAVVJ|G4P62_T011679"; product "transcript variant X2"; protein_id "KAF7212058.1"; exon_number "11";
CM025018.1	Genbank	CDS	12095241	12095318	.	+	0	gene_id "G4P62_007180"; transcript_id "gnl|WGS:JAAVVJ|G4P62_T011679"; gbkey "CDS"; gene "dagla"; locus_tag "G4P62_007180"; orig_transcript_id "gnl|WGS:JAAVVJ|G4P62_T011679"; product "transcript variant X2"; protein_id "KAF7212058.1"; exon_number "12";
CM025018.1	Genbank	CDS	12095495	12095575	.	+	0	gene_id "G4P62_007180"; transcript_id "gnl|WGS:JAAVVJ|G4P62_T011679"; gbkey "CDS"; gene "dagla"; locus_tag "G4P62_007180"; orig_transcript_id "gnl|WGS:JAAVVJ|G4P62_T011679"; product "transcript variant X2"; protein_id "KAF7212058.1"; exon_number "13";
CM025018.1	Genbank	CDS	12096587	12096729	.	+	0	gene_id "G4P62_007180"; transcript_id "gnl|WGS:JAAVVJ|G4P62_T011679"; gbkey "CDS"; gene "dagla"; locus_tag "G4P62_007180"; orig_transcript_id "gnl|WGS:JAAVVJ|G4P62_T011679"; product "transcript variant X2"; protein_id "KAF7212058.1"; exon_number "14";
CM025018.1	Genbank	CDS	12097141	12097209	.	+	1	gene_id "G4P62_007180"; transcript_id "gnl|WGS:JAAVVJ|G4P62_T011679"; gbkey "CDS"; gene "dagla"; locus_tag "G4P62_007180"; orig_transcript_id "gnl|WGS:JAAVVJ|G4P62_T011679"; product "transcript variant X2"; protein_id "KAF7212058.1"; exon_number "15";
CM025018.1	Genbank	CDS	12097294	12097366	.	+	1	gene_id "G4P62_007180"; transcript_id "gnl|WGS:JAAVVJ|G4P62_T011679"; gbkey "CDS"; gene "dagla"; locus_tag "G4P62_007180"; orig_transcript_id "gnl|WGS:JAAVVJ|G4P62_T011679"; product "transcript variant X2"; protein_id "KAF7212058.1"; exon_number "16";
CM025018.1	Genbank	CDS	12097453	12097661	.	+	0	gene_id "G4P62_007180"; transcript_id "gnl|WGS:JAAVVJ|G4P62_T011679"; gbkey "CDS"; gene "dagla"; locus_tag "G4P62_007180"; orig_transcript_id "gnl|WGS:JAAVVJ|G4P62_T011679"; product "transcript variant X2"; protein_id "KAF7212058.1"; exon_number "17";
CM025018.1	Genbank	CDS	12100528	12100654	.	+	1	gene_id "G4P62_007180"; transcript_id "gnl|WGS:JAAVVJ|G4P62_T011679"; gbkey "CDS"; gene "dagla"; locus_tag "G4P62_007180"; orig_transcript_id "gnl|WGS:JAAVVJ|G4P62_T011679"; product "transcript variant X2"; protein_id "KAF7212058.1"; exon_number "18";
CM025018.1	Genbank	CDS	12105803	12105969	.	+	0	gene_id "G4P62_007180"; transcript_id "gnl|WGS:JAAVVJ|G4P62_T011679"; gbkey "CDS"; gene "dagla"; locus_tag "G4P62_007180"; orig_transcript_id "gnl|WGS:JAAVVJ|G4P62_T011679"; product "transcript variant X2"; protein_id "KAF7212058.1"; exon_number "19";
CM025018.1	Genbank	CDS	12106214	12106231	.	+	1	gene_id "G4P62_007180"; transcript_id "gnl|WGS:JAAVVJ|G4P62_T011679"; gbkey "CDS"; gene "dagla"; locus_tag "G4P62_007180"; orig_transcript_id "gnl|WGS:JAAVVJ|G4P62_T011679"; product "transcript variant X2"; protein_id "KAF7212058.1"; exon_number "20";
CM025018.1	Genbank	CDS	12106892	12107939	.	+	1	gene_id "G4P62_007180"; transcript_id "gnl|WGS:JAAVVJ|G4P62_T011679"; gbkey "CDS"; gene "dagla"; locus_tag "G4P62_007180"; orig_transcript_id "gnl|WGS:JAAVVJ|G4P62_T011679"; product "transcript variant X2"; protein_id "KAF7212058.1"; exon_number "21";
CM025018.1	Genbank	start_codon	12082834	12082836	.	+	0	gene_id "G4P62_007180"; transcript_id "gnl|WGS:JAAVVJ|G4P62_T011679"; gbkey "CDS"; gene "dagla"; locus_tag "G4P62_007180"; orig_transcript_id "gnl|WGS:JAAVVJ|G4P62_T011679"; product "transcript variant X2"; protein_id "KAF7212058.1"; exon_number "2";
CM025018.1	Genbank	stop_codon	12107940	12107942	.	+	0	gene_id "G4P62_007180"; transcript_id "gnl|WGS:JAAVVJ|G4P62_T011679"; gbkey "CDS"; gene "dagla"; locus_tag "G4P62_007180"; orig_transcript_id "gnl|WGS:JAAVVJ|G4P62_T011679"; product "transcript variant X2"; protein_id "KAF7212058.1"; exon_number "21";
CM025018.1	Genbank	transcript	12055323	12110243	.	+	.	gene_id "G4P62_007180"; transcript_id "gnl|WGS:JAAVVJ|G4P62_T011680"; gbkey "mRNA"; gene "dagla"; locus_tag "G4P62_007180"; note "transcript variant X4"; orig_protein_id "gnl|WGS:JAAVVJ|G4P62_P011680"; orig_transcript_id "gnl|WGS:JAAVVJ|G4P62_T011680"; product "diacylglycerol lipase alpha"; transcript_biotype "mRNA";
CM025018.1	Genbank	exon	12055323	12056046	.	+	.	gene_id "G4P62_007180"; transcript_id "gnl|WGS:JAAVVJ|G4P62_T011680"; gene "dagla"; locus_tag "G4P62_007180"; note "transcript variant X4"; orig_protein_id "gnl|WGS:JAAVVJ|G4P62_P011680"; orig_transcript_id "gnl|WGS:JAAVVJ|G4P62_T011680"; product "diacylglycerol lipase alpha"; transcript_biotype "mRNA"; exon_number "1";
CM025018.1	Genbank	exon	12082827	12082928	.	+	.	gene_id "G4P62_007180"; transcript_id "gnl|WGS:JAAVVJ|G4P62_T011680"; gene "dagla"; locus_tag "G4P62_007180"; note "transcript variant X4"; orig_protein_id "gnl|WGS:JAAVVJ|G4P62_P011680"; orig_transcript_id "gnl|WGS:JAAVVJ|G4P62_T011680"; product "diacylglycerol lipase alpha"; transcript_biotype "mRNA"; exon_number "2";
CM025018.1	Genbank	exon	12083408	12083619	.	+	.	gene_id "G4P62_007180"; transcript_id "gnl|WGS:JAAVVJ|G4P62_T011680"; gene "dagla"; locus_tag "G4P62_007180"; note "transcript variant X4"; orig_protein_id "gnl|WGS:JAAVVJ|G4P62_P011680"; orig_transcript_id "gnl|WGS:JAAVVJ|G4P62_T011680"; product "diacylglycerol lipase alpha"; transcript_biotype "mRNA"; exon_number "3";
CM025018.1	Genbank	exon	12083708	12083809	.	+	.	gene_id "G4P62_007180"; transcript_id "gnl|WGS:JAAVVJ|G4P62_T011680"; gene "dagla"; locus_tag "G4P62_007180"; note "transcript variant X4"; orig_protein_id "gnl|WGS:JAAVVJ|G4P62_P011680"; orig_transcript_id "gnl|WGS:JAAVVJ|G4P62_T011680"; product "diacylglycerol lipase alpha"; transcript_biotype "mRNA"; exon_number "4";
CM025018.1	Genbank	exon	12083893	12084031	.	+	.	gene_id "G4P62_007180"; transcript_id "gnl|WGS:JAAVVJ|G4P62_T011680"; gene "dagla"; locus_tag "G4P62_007180"; note "transcript variant X4"; orig_protein_id "gnl|WGS:JAAVVJ|G4P62_P011680"; orig_transcript_id "gnl|WGS:JAAVVJ|G4P62_T011680"; product "diacylglycerol lipase alpha"; transcript_biotype "mRNA"; exon_number "5";
CM025018.1	Genbank	exon	12084510	12084597	.	+	.	gene_id "G4P62_007180"; transcript_id "gnl|WGS:JAAVVJ|G4P62_T011680"; gene "dagla"; locus_tag "G4P62_007180"; note "transcript variant X4"; orig_protein_id "gnl|WGS:JAAVVJ|G4P62_P011680"; orig_transcript_id "gnl|WGS:JAAVVJ|G4P62_T011680"; product "diacylglycerol lipase alpha"; transcript_biotype "mRNA"; exon_number "6";
CM025018.1	Genbank	exon	12087385	12087519	.	+	.	gene_id "G4P62_007180"; transcript_id "gnl|WGS:JAAVVJ|G4P62_T011680"; gene "dagla"; locus_tag "G4P62_007180"; note "transcript variant X4"; orig_protein_id "gnl|WGS:JAAVVJ|G4P62_P011680"; orig_transcript_id "gnl|WGS:JAAVVJ|G4P62_T011680"; product "diacylglycerol lipase alpha"; transcript_biotype "mRNA"; exon_number "7";
CM025018.1	Genbank	exon	12087617	12087694	.	+	.	gene_id "G4P62_007180"; transcript_id "gnl|WGS:JAAVVJ|G4P62_T011680"; gene "dagla"; locus_tag "G4P62_007180"; note "transcript variant X4"; orig_protein_id "gnl|WGS:JAAVVJ|G4P62_P011680"; orig_transcript_id "gnl|WGS:JAAVVJ|G4P62_T011680"; product "diacylglycerol lipase alpha"; transcript_biotype "mRNA"; exon_number "8";
CM025018.1	Genbank	exon	12087805	12087929	.	+	.	gene_id "G4P62_007180"; transcript_id "gnl|WGS:JAAVVJ|G4P62_T011680"; gene "dagla"; locus_tag "G4P62_007180"; note "transcript variant X4"; orig_protein_id "gnl|WGS:JAAVVJ|G4P62_P011680"; orig_transcript_id "gnl|WGS:JAAVVJ|G4P62_T011680"; product "diacylglycerol lipase alpha"; transcript_biotype "mRNA"; exon_number "9";
CM025018.1	Genbank	exon	12088248	12088398	.	+	.	gene_id "G4P62_007180"; transcript_id "gnl|WGS:JAAVVJ|G4P62_T011680"; gene "dagla"; locus_tag "G4P62_007180"; note "transcript variant X4"; orig_protein_id "gnl|WGS:JAAVVJ|G4P62_P011680"; orig_transcript_id "gnl|WGS:JAAVVJ|G4P62_T011680"; product "diacylglycerol lipase alpha"; transcript_biotype "mRNA"; exon_number "10";
CM025018.1	Genbank	exon	12094226	12094309	.	+	.	gene_id "G4P62_007180"; transcript_id "gnl|WGS:JAAVVJ|G4P62_T011680"; gene "dagla"; locus_tag "G4P62_007180"; note "transcript variant X4"; orig_protein_id "gnl|WGS:JAAVVJ|G4P62_P011680"; orig_transcript_id "gnl|WGS:JAAVVJ|G4P62_T011680"; product "diacylglycerol lipase alpha"; transcript_biotype "mRNA"; exon_number "11";
CM025018.1	Genbank	exon	12095241	12095318	.	+	.	gene_id "G4P62_007180"; transcript_id "gnl|WGS:JAAVVJ|G4P62_T011680"; gene "dagla"; locus_tag "G4P62_007180"; note "transcript variant X4"; orig_protein_id "gnl|WGS:JAAVVJ|G4P62_P011680"; orig_transcript_id "gnl|WGS:JAAVVJ|G4P62_T011680"; product "diacylglycerol lipase alpha"; transcript_biotype "mRNA"; exon_number "12";
CM025018.1	Genbank	exon	12095495	12095575	.	+	.	gene_id "G4P62_007180"; transcript_id "gnl|WGS:JAAVVJ|G4P62_T011680"; gene "dagla"; locus_tag "G4P62_007180"; note "transcript variant X4"; orig_protein_id "gnl|WGS:JAAVVJ|G4P62_P011680"; orig_transcript_id "gnl|WGS:JAAVVJ|G4P62_T011680"; product "diacylglycerol lipase alpha"; transcript_biotype "mRNA"; exon_number "13";
CM025018.1	Genbank	exon	12096587	12096729	.	+	.	gene_id "G4P62_007180"; transcript_id "gnl|WGS:JAAVVJ|G4P62_T011680"; gene "dagla"; locus_tag "G4P62_007180"; note "transcript variant X4"; orig_protein_id "gnl|WGS:JAAVVJ|G4P62_P011680"; orig_transcript_id "gnl|WGS:JAAVVJ|G4P62_T011680"; product "diacylglycerol lipase alpha"; transcript_biotype "mRNA"; exon_number "14";
CM025018.1	Genbank	exon	12097141	12097209	.	+	.	gene_id "G4P62_007180"; transcript_id "gnl|WGS:JAAVVJ|G4P62_T011680"; gene "dagla"; locus_tag "G4P62_007180"; note "transcript variant X4"; orig_protein_id "gnl|WGS:JAAVVJ|G4P62_P011680"; orig_transcript_id "gnl|WGS:JAAVVJ|G4P62_T011680"; product "diacylglycerol lipase alpha"; transcript_biotype "mRNA"; exon_number "15";
CM025018.1	Genbank	exon	12097294	12097366	.	+	.	gene_id "G4P62_007180"; transcript_id "gnl|WGS:JAAVVJ|G4P62_T011680"; gene "dagla"; locus_tag "G4P62_007180"; note "transcript variant X4"; orig_protein_id "gnl|WGS:JAAVVJ|G4P62_P011680"; orig_transcript_id "gnl|WGS:JAAVVJ|G4P62_T011680"; product "diacylglycerol lipase alpha"; transcript_biotype "mRNA"; exon_number "16";
CM025018.1	Genbank	exon	12097453	12097661	.	+	.	gene_id "G4P62_007180"; transcript_id "gnl|WGS:JAAVVJ|G4P62_T011680"; gene "dagla"; locus_tag "G4P62_007180"; note "transcript variant X4"; orig_protein_id "gnl|WGS:JAAVVJ|G4P62_P011680"; orig_transcript_id "gnl|WGS:JAAVVJ|G4P62_T011680"; product "diacylglycerol lipase alpha"; transcript_biotype "mRNA"; exon_number "17";
CM025018.1	Genbank	exon	12100528	12100654	.	+	.	gene_id "G4P62_007180"; transcript_id "gnl|WGS:JAAVVJ|G4P62_T011680"; gene "dagla"; locus_tag "G4P62_007180"; note "transcript variant X4"; orig_protein_id "gnl|WGS:JAAVVJ|G4P62_P011680"; orig_transcript_id "gnl|WGS:JAAVVJ|G4P62_T011680"; product "diacylglycerol lipase alpha"; transcript_biotype "mRNA"; exon_number "18";
CM025018.1	Genbank	exon	12105803	12105969	.	+	.	gene_id "G4P62_007180"; transcript_id "gnl|WGS:JAAVVJ|G4P62_T011680"; gene "dagla"; locus_tag "G4P62_007180"; note "transcript variant X4"; orig_protein_id "gnl|WGS:JAAVVJ|G4P62_P011680"; orig_transcript_id "gnl|WGS:JAAVVJ|G4P62_T011680"; product "diacylglycerol lipase alpha"; transcript_biotype "mRNA"; exon_number "19";
CM025018.1	Genbank	exon	12106892	12110243	.	+	.	gene_id "G4P62_007180"; transcript_id "gnl|WGS:JAAVVJ|G4P62_T011680"; gene "dagla"; locus_tag "G4P62_007180"; note "transcript variant X4"; orig_protein_id "gnl|WGS:JAAVVJ|G4P62_P011680"; orig_transcript_id "gnl|WGS:JAAVVJ|G4P62_T011680"; product "diacylglycerol lipase alpha"; transcript_biotype "mRNA"; exon_number "20";
CM025018.1	Genbank	CDS	12082834	12082928	.	+	0	gene_id "G4P62_007180"; transcript_id "gnl|WGS:JAAVVJ|G4P62_T011680"; gbkey "CDS"; gene "dagla"; locus_tag "G4P62_007180"; orig_transcript_id "gnl|WGS:JAAVVJ|G4P62_T011680"; product "transcript variant X4"; protein_id "KAF7212059.1"; exon_number "2";
CM025018.1	Genbank	CDS	12083408	12083619	.	+	1	gene_id "G4P62_007180"; transcript_id "gnl|WGS:JAAVVJ|G4P62_T011680"; gbkey "CDS"; gene "dagla"; locus_tag "G4P62_007180"; orig_transcript_id "gnl|WGS:JAAVVJ|G4P62_T011680"; product "transcript variant X4"; protein_id "KAF7212059.1"; exon_number "3";
CM025018.1	Genbank	CDS	12083708	12083809	.	+	2	gene_id "G4P62_007180"; transcript_id "gnl|WGS:JAAVVJ|G4P62_T011680"; gbkey "CDS"; gene "dagla"; locus_tag "G4P62_007180"; orig_transcript_id "gnl|WGS:JAAVVJ|G4P62_T011680"; product "transcript variant X4"; protein_id "KAF7212059.1"; exon_number "4";
CM025018.1	Genbank	CDS	12083893	12084031	.	+	2	gene_id "G4P62_007180"; transcript_id "gnl|WGS:JAAVVJ|G4P62_T011680"; gbkey "CDS"; gene "dagla"; locus_tag "G4P62_007180"; orig_transcript_id "gnl|WGS:JAAVVJ|G4P62_T011680"; product "transcript variant X4"; protein_id "KAF7212059.1"; exon_number "5";
CM025018.1	Genbank	CDS	12084510	12084597	.	+	1	gene_id "G4P62_007180"; transcript_id "gnl|WGS:JAAVVJ|G4P62_T011680"; gbkey "CDS"; gene "dagla"; locus_tag "G4P62_007180"; orig_transcript_id "gnl|WGS:JAAVVJ|G4P62_T011680"; product "transcript variant X4"; protein_id "KAF7212059.1"; exon_number "6";
CM025018.1	Genbank	CDS	12087385	12087519	.	+	0	gene_id "G4P62_007180"; transcript_id "gnl|WGS:JAAVVJ|G4P62_T011680"; gbkey "CDS"; gene "dagla"; locus_tag "G4P62_007180"; orig_transcript_id "gnl|WGS:JAAVVJ|G4P62_T011680"; product "transcript variant X4"; protein_id "KAF7212059.1"; exon_number "7";
CM025018.1	Genbank	CDS	12087617	12087694	.	+	0	gene_id "G4P62_007180"; transcript_id "gnl|WGS:JAAVVJ|G4P62_T011680"; gbkey "CDS"; gene "dagla"; locus_tag "G4P62_007180"; orig_transcript_id "gnl|WGS:JAAVVJ|G4P62_T011680"; product "transcript variant X4"; protein_id "KAF7212059.1"; exon_number "8";
CM025018.1	Genbank	CDS	12087805	12087929	.	+	0	gene_id "G4P62_007180"; transcript_id "gnl|WGS:JAAVVJ|G4P62_T011680"; gbkey "CDS"; gene "dagla"; locus_tag "G4P62_007180"; orig_transcript_id "gnl|WGS:JAAVVJ|G4P62_T011680"; product "transcript variant X4"; protein_id "KAF7212059.1"; exon_number "9";
CM025018.1	Genbank	CDS	12088248	12088398	.	+	1	gene_id "G4P62_007180"; transcript_id "gnl|WGS:JAAVVJ|G4P62_T011680"; gbkey "CDS"; gene "dagla"; locus_tag "G4P62_007180"; orig_transcript_id "gnl|WGS:JAAVVJ|G4P62_T011680"; product "transcript variant X4"; protein_id "KAF7212059.1"; exon_number "10";
CM025018.1	Genbank	CDS	12094226	12094309	.	+	0	gene_id "G4P62_007180"; transcript_id "gnl|WGS:JAAVVJ|G4P62_T011680"; gbkey "CDS"; gene "dagla"; locus_tag "G4P62_007180"; orig_transcript_id "gnl|WGS:JAAVVJ|G4P62_T011680"; product "transcript variant X4"; protein_id "KAF7212059.1"; exon_number "11";
CM025018.1	Genbank	CDS	12095241	12095318	.	+	0	gene_id "G4P62_007180"; transcript_id "gnl|WGS:JAAVVJ|G4P62_T011680"; gbkey "CDS"; gene "dagla"; locus_tag "G4P62_007180"; orig_transcript_id "gnl|WGS:JAAVVJ|G4P62_T011680"; product "transcript variant X4"; protein_id "KAF7212059.1"; exon_number "12";
CM025018.1	Genbank	CDS	12095495	12095575	.	+	0	gene_id "G4P62_007180"; transcript_id "gnl|WGS:JAAVVJ|G4P62_T011680"; gbkey "CDS"; gene "dagla"; locus_tag "G4P62_007180"; orig_transcript_id "gnl|WGS:JAAVVJ|G4P62_T011680"; product "transcript variant X4"; protein_id "KAF7212059.1"; exon_number "13";
CM025018.1	Genbank	CDS	12096587	12096729	.	+	0	gene_id "G4P62_007180"; transcript_id "gnl|WGS:JAAVVJ|G4P62_T011680"; gbkey "CDS"; gene "dagla"; locus_tag "G4P62_007180"; orig_transcript_id "gnl|WGS:JAAVVJ|G4P62_T011680"; product "transcript variant X4"; protein_id "KAF7212059.1"; exon_number "14";
CM025018.1	Genbank	CDS	12097141	12097209	.	+	1	gene_id "G4P62_007180"; transcript_id "gnl|WGS:JAAVVJ|G4P62_T011680"; gbkey "CDS"; gene "dagla"; locus_tag "G4P62_007180"; orig_transcript_id "gnl|WGS:JAAVVJ|G4P62_T011680"; product "transcript variant X4"; protein_id "KAF7212059.1"; exon_number "15";
CM025018.1	Genbank	CDS	12097294	12097366	.	+	1	gene_id "G4P62_007180"; transcript_id "gnl|WGS:JAAVVJ|G4P62_T011680"; gbkey "CDS"; gene "dagla"; locus_tag "G4P62_007180"; orig_transcript_id "gnl|WGS:JAAVVJ|G4P62_T011680"; product "transcript variant X4"; protein_id "KAF7212059.1"; exon_number "16";
CM025018.1	Genbank	CDS	12097453	12097661	.	+	0	gene_id "G4P62_007180"; transcript_id "gnl|WGS:JAAVVJ|G4P62_T011680"; gbkey "CDS"; gene "dagla"; locus_tag "G4P62_007180"; orig_transcript_id "gnl|WGS:JAAVVJ|G4P62_T011680"; product "transcript variant X4"; protein_id "KAF7212059.1"; exon_number "17";
CM025018.1	Genbank	CDS	12100528	12100654	.	+	1	gene_id "G4P62_007180"; transcript_id "gnl|WGS:JAAVVJ|G4P62_T011680"; gbkey "CDS"; gene "dagla"; locus_tag "G4P62_007180"; orig_transcript_id "gnl|WGS:JAAVVJ|G4P62_T011680"; product "transcript variant X4"; protein_id "KAF7212059.1"; exon_number "18";
CM025018.1	Genbank	CDS	12105803	12105969	.	+	0	gene_id "G4P62_007180"; transcript_id "gnl|WGS:JAAVVJ|G4P62_T011680"; gbkey "CDS"; gene "dagla"; locus_tag "G4P62_007180"; orig_transcript_id "gnl|WGS:JAAVVJ|G4P62_T011680"; product "transcript variant X4"; protein_id "KAF7212059.1"; exon_number "19";
CM025018.1	Genbank	CDS	12106892	12107939	.	+	1	gene_id "G4P62_007180"; transcript_id "gnl|WGS:JAAVVJ|G4P62_T011680"; gbkey "CDS"; gene "dagla"; locus_tag "G4P62_007180"; orig_transcript_id "gnl|WGS:JAAVVJ|G4P62_T011680"; product "transcript variant X4"; protein_id "KAF7212059.1"; exon_number "20";
CM025018.1	Genbank	start_codon	12082834	12082836	.	+	0	gene_id "G4P62_007180"; transcript_id "gnl|WGS:JAAVVJ|G4P62_T011680"; gbkey "CDS"; gene "dagla"; locus_tag "G4P62_007180"; orig_transcript_id "gnl|WGS:JAAVVJ|G4P62_T011680"; product "transcript variant X4"; protein_id "KAF7212059.1"; exon_number "2";
CM025018.1	Genbank	stop_codon	12107940	12107942	.	+	0	gene_id "G4P62_007180"; transcript_id "gnl|WGS:JAAVVJ|G4P62_T011680"; gbkey "CDS"; gene "dagla"; locus_tag "G4P62_007180"; orig_transcript_id "gnl|WGS:JAAVVJ|G4P62_T011680"; product "transcript variant X4"; protein_id "KAF7212059.1"; exon_number "20";
CM025018.1	Genbank	gene	12114121	12139373	.	+	.	gene_id "G4P62_007179"; transcript_id ""; description "exostosin-2"; gbkey "Gene"; gene "ext2"; gene_biotype "protein_coding"; locus_tag "G4P62_007179";
CM025018.1	Genbank	transcript	12114121	12139373	.	+	.	gene_id "G4P62_007179"; transcript_id "gnl|WGS:JAAVVJ|G4P62_T011676"; gbkey "mRNA"; gene "ext2"; locus_tag "G4P62_007179"; orig_protein_id "gnl|WGS:JAAVVJ|G4P62_P011676"; orig_transcript_id "gnl|WGS:JAAVVJ|G4P62_T011676"; product "exostosin glycosyltransferase 2"; transcript_biotype "mRNA";
CM025018.1	Genbank	exon	12114121	12114302	.	+	.	gene_id "G4P62_007179"; transcript_id "gnl|WGS:JAAVVJ|G4P62_T011676"; gene "ext2"; locus_tag "G4P62_007179"; orig_protein_id "gnl|WGS:JAAVVJ|G4P62_P011676"; orig_transcript_id "gnl|WGS:JAAVVJ|G4P62_T011676"; product "exostosin glycosyltransferase 2"; transcript_biotype "mRNA"; exon_number "1";
CM025018.1	Genbank	exon	12114667	12115009	.	+	.	gene_id "G4P62_007179"; transcript_id "gnl|WGS:JAAVVJ|G4P62_T011676"; gene "ext2"; locus_tag "G4P62_007179"; orig_protein_id "gnl|WGS:JAAVVJ|G4P62_P011676"; orig_transcript_id "gnl|WGS:JAAVVJ|G4P62_T011676"; product "exostosin glycosyltransferase 2"; transcript_biotype "mRNA"; exon_number "2";
CM025018.1	Genbank	exon	12115084	12115307	.	+	.	gene_id "G4P62_007179"; transcript_id "gnl|WGS:JAAVVJ|G4P62_T011676"; gene "ext2"; locus_tag "G4P62_007179"; orig_protein_id "gnl|WGS:JAAVVJ|G4P62_P011676"; orig_transcript_id "gnl|WGS:JAAVVJ|G4P62_T011676"; product "exostosin glycosyltransferase 2"; transcript_biotype "mRNA"; exon_number "3";
CM025018.1	Genbank	exon	12115485	12115574	.	+	.	gene_id "G4P62_007179"; transcript_id "gnl|WGS:JAAVVJ|G4P62_T011676"; gene "ext2"; locus_tag "G4P62_007179"; orig_protein_id "gnl|WGS:JAAVVJ|G4P62_P011676"; orig_transcript_id "gnl|WGS:JAAVVJ|G4P62_T011676"; product "exostosin glycosyltransferase 2"; transcript_biotype "mRNA"; exon_number "4";
CM025018.1	Genbank	exon	12116896	12117012	.	+	.	gene_id "G4P62_007179"; transcript_id "gnl|WGS:JAAVVJ|G4P62_T011676"; gene "ext2"; locus_tag "G4P62_007179"; orig_protein_id "gnl|WGS:JAAVVJ|G4P62_P011676"; orig_transcript_id "gnl|WGS:JAAVVJ|G4P62_T011676"; product "exostosin glycosyltransferase 2"; transcript_biotype "mRNA"; exon_number "5";
CM025018.1	Genbank	exon	12117230	12117425	.	+	.	gene_id "G4P62_007179"; transcript_id "gnl|WGS:JAAVVJ|G4P62_T011676"; gene "ext2"; locus_tag "G4P62_007179"; orig_protein_id "gnl|WGS:JAAVVJ|G4P62_P011676"; orig_transcript_id "gnl|WGS:JAAVVJ|G4P62_T011676"; product "exostosin glycosyltransferase 2"; transcript_biotype "mRNA"; exon_number "6";
CM025018.1	Genbank	exon	12118229	12118368	.	+	.	gene_id "G4P62_007179"; transcript_id "gnl|WGS:JAAVVJ|G4P62_T011676"; gene "ext2"; locus_tag "G4P62_007179"; orig_protein_id "gnl|WGS:JAAVVJ|G4P62_P011676"; orig_transcript_id "gnl|WGS:JAAVVJ|G4P62_T011676"; product "exostosin glycosyltransferase 2"; transcript_biotype "mRNA"; exon_number "7";
CM025018.1	Genbank	exon	12118463	12118556	.	+	.	gene_id "G4P62_007179"; transcript_id "gnl|WGS:JAAVVJ|G4P62_T011676"; gene "ext2"; locus_tag "G4P62_007179"; orig_protein_id "gnl|WGS:JAAVVJ|G4P62_P011676"; orig_transcript_id "gnl|WGS:JAAVVJ|G4P62_T011676"; product "exostosin glycosyltransferase 2"; transcript_biotype "mRNA"; exon_number "8";
CM025018.1	Genbank	exon	12124455	12124586	.	+	.	gene_id "G4P62_007179"; transcript_id "gnl|WGS:JAAVVJ|G4P62_T011676"; gene "ext2"; locus_tag "G4P62_007179"; orig_protein_id "gnl|WGS:JAAVVJ|G4P62_P011676"; orig_transcript_id "gnl|WGS:JAAVVJ|G4P62_T011676"; product "exostosin glycosyltransferase 2"; transcript_biotype "mRNA"; exon_number "9";
CM025018.1	Genbank	exon	12131942	12132131	.	+	.	gene_id "G4P62_007179"; transcript_id "gnl|WGS:JAAVVJ|G4P62_T011676"; gene "ext2"; locus_tag "G4P62_007179"; orig_protein_id "gnl|WGS:JAAVVJ|G4P62_P011676"; orig_transcript_id "gnl|WGS:JAAVVJ|G4P62_T011676"; product "exostosin glycosyltransferase 2"; transcript_biotype "mRNA"; exon_number "10";
CM025018.1	Genbank	exon	12133289	12133455	.	+	.	gene_id "G4P62_007179"; transcript_id "gnl|WGS:JAAVVJ|G4P62_T011676"; gene "ext2"; locus_tag "G4P62_007179"; orig_protein_id "gnl|WGS:JAAVVJ|G4P62_P011676"; orig_transcript_id "gnl|WGS:JAAVVJ|G4P62_T011676"; product "exostosin glycosyltransferase 2"; transcript_biotype "mRNA"; exon_number "11";
CM025018.1	Genbank	exon	12133941	12134084	.	+	.	gene_id "G4P62_007179"; transcript_id "gnl|WGS:JAAVVJ|G4P62_T011676"; gene "ext2"; locus_tag "G4P62_007179"; orig_protein_id "gnl|WGS:JAAVVJ|G4P62_P011676"; orig_transcript_id "gnl|WGS:JAAVVJ|G4P62_T011676"; product "exostosin glycosyltransferase 2"; transcript_biotype "mRNA"; exon_number "12";
CM025018.1	Genbank	exon	12135225	12135353	.	+	.	gene_id "G4P62_007179"; transcript_id "gnl|WGS:JAAVVJ|G4P62_T011676"; gene "ext2"; locus_tag "G4P62_007179"; orig_protein_id "gnl|WGS:JAAVVJ|G4P62_P011676"; orig_transcript_id "gnl|WGS:JAAVVJ|G4P62_T011676"; product "exostosin glycosyltransferase 2"; transcript_biotype "mRNA"; exon_number "13";
CM025018.1	Genbank	exon	12135870	12135952	.	+	.	gene_id "G4P62_007179"; transcript_id "gnl|WGS:JAAVVJ|G4P62_T011676"; gene "ext2"; locus_tag "G4P62_007179"; orig_protein_id "gnl|WGS:JAAVVJ|G4P62_P011676"; orig_transcript_id "gnl|WGS:JAAVVJ|G4P62_T011676"; product "exostosin glycosyltransferase 2"; transcript_biotype "mRNA"; exon_number "14";
CM025018.1	Genbank	exon	12138205	12139373	.	+	.	gene_id "G4P62_007179"; transcript_id "gnl|WGS:JAAVVJ|G4P62_T011676"; gene "ext2"; locus_tag "G4P62_007179"; orig_protein_id "gnl|WGS:JAAVVJ|G4P62_P011676"; orig_transcript_id "gnl|WGS:JAAVVJ|G4P62_T011676"; product "exostosin glycosyltransferase 2"; transcript_biotype "mRNA"; exon_number "15";
CM025018.1	Genbank	CDS	12114695	12115009	.	+	0	gene_id "G4P62_007179"; transcript_id "gnl|WGS:JAAVVJ|G4P62_T011676"; gbkey "CDS"; gene "ext2"; locus_tag "G4P62_007179"; orig_transcript_id "gnl|WGS:JAAVVJ|G4P62_T011676"; product "exostosin glycosyltransferase 2"; protein_id "KAF7212055.1"; exon_number "2";
CM025018.1	Genbank	CDS	12115084	12115307	.	+	0	gene_id "G4P62_007179"; transcript_id "gnl|WGS:JAAVVJ|G4P62_T011676"; gbkey "CDS"; gene "ext2"; locus_tag "G4P62_007179"; orig_transcript_id "gnl|WGS:JAAVVJ|G4P62_T011676"; product "exostosin glycosyltransferase 2"; protein_id "KAF7212055.1"; exon_number "3";
CM025018.1	Genbank	CDS	12115485	12115574	.	+	1	gene_id "G4P62_007179"; transcript_id "gnl|WGS:JAAVVJ|G4P62_T011676"; gbkey "CDS"; gene "ext2"; locus_tag "G4P62_007179"; orig_transcript_id "gnl|WGS:JAAVVJ|G4P62_T011676"; product "exostosin glycosyltransferase 2"; protein_id "KAF7212055.1"; exon_number "4";
CM025018.1	Genbank	CDS	12116896	12117012	.	+	1	gene_id "G4P62_007179"; transcript_id "gnl|WGS:JAAVVJ|G4P62_T011676"; gbkey "CDS"; gene "ext2"; locus_tag "G4P62_007179"; orig_transcript_id "gnl|WGS:JAAVVJ|G4P62_T011676"; product "exostosin glycosyltransferase 2"; protein_id "KAF7212055.1"; exon_number "5";
CM025018.1	Genbank	CDS	12117230	12117425	.	+	1	gene_id "G4P62_007179"; transcript_id "gnl|WGS:JAAVVJ|G4P62_T011676"; gbkey "CDS"; gene "ext2"; locus_tag "G4P62_007179"; orig_transcript_id "gnl|WGS:JAAVVJ|G4P62_T011676"; product "exostosin glycosyltransferase 2"; protein_id "KAF7212055.1"; exon_number "6";
CM025018.1	Genbank	CDS	12118229	12118368	.	+	0	gene_id "G4P62_007179"; transcript_id "gnl|WGS:JAAVVJ|G4P62_T011676"; gbkey "CDS"; gene "ext2"; locus_tag "G4P62_007179"; orig_transcript_id "gnl|WGS:JAAVVJ|G4P62_T011676"; product "exostosin glycosyltransferase 2"; protein_id "KAF7212055.1"; exon_number "7";
CM025018.1	Genbank	CDS	12118463	12118556	.	+	1	gene_id "G4P62_007179"; transcript_id "gnl|WGS:JAAVVJ|G4P62_T011676"; gbkey "CDS"; gene "ext2"; locus_tag "G4P62_007179"; orig_transcript_id "gnl|WGS:JAAVVJ|G4P62_T011676"; product "exostosin glycosyltransferase 2"; protein_id "KAF7212055.1"; exon_number "8";
CM025018.1	Genbank	CDS	12124455	12124586	.	+	0	gene_id "G4P62_007179"; transcript_id "gnl|WGS:JAAVVJ|G4P62_T011676"; gbkey "CDS"; gene "ext2"; locus_tag "G4P62_007179"; orig_transcript_id "gnl|WGS:JAAVVJ|G4P62_T011676"; product "exostosin glycosyltransferase 2"; protein_id "KAF7212055.1"; exon_number "9";
CM025018.1	Genbank	CDS	12131942	12132131	.	+	0	gene_id "G4P62_007179"; transcript_id "gnl|WGS:JAAVVJ|G4P62_T011676"; gbkey "CDS"; gene "ext2"; locus_tag "G4P62_007179"; orig_transcript_id "gnl|WGS:JAAVVJ|G4P62_T011676"; product "exostosin glycosyltransferase 2"; protein_id "KAF7212055.1"; exon_number "10";
CM025018.1	Genbank	CDS	12133289	12133455	.	+	2	gene_id "G4P62_007179"; transcript_id "gnl|WGS:JAAVVJ|G4P62_T011676"; gbkey "CDS"; gene "ext2"; locus_tag "G4P62_007179"; orig_transcript_id "gnl|WGS:JAAVVJ|G4P62_T011676"; product "exostosin glycosyltransferase 2"; protein_id "KAF7212055.1"; exon_number "11";
CM025018.1	Genbank	CDS	12133941	12134084	.	+	0	gene_id "G4P62_007179"; transcript_id "gnl|WGS:JAAVVJ|G4P62_T011676"; gbkey "CDS"; gene "ext2"; locus_tag "G4P62_007179"; orig_transcript_id "gnl|WGS:JAAVVJ|G4P62_T011676"; product "exostosin glycosyltransferase 2"; protein_id "KAF7212055.1"; exon_number "12";
CM025018.1	Genbank	CDS	12135225	12135353	.	+	0	gene_id "G4P62_007179"; transcript_id "gnl|WGS:JAAVVJ|G4P62_T011676"; gbkey "CDS"; gene "ext2"; locus_tag "G4P62_007179"; orig_transcript_id "gnl|WGS:JAAVVJ|G4P62_T011676"; product "exostosin glycosyltransferase 2"; protein_id "KAF7212055.1"; exon_number "13";
CM025018.1	Genbank	CDS	12135870	12135952	.	+	0	gene_id "G4P62_007179"; transcript_id "gnl|WGS:JAAVVJ|G4P62_T011676"; gbkey "CDS"; gene "ext2"; locus_tag "G4P62_007179"; orig_transcript_id "gnl|WGS:JAAVVJ|G4P62_T011676"; product "exostosin glycosyltransferase 2"; protein_id "KAF7212055.1"; exon_number "14";
CM025018.1	Genbank	CDS	12138205	12138340	.	+	1	gene_id "G4P62_007179"; transcript_id "gnl|WGS:JAAVVJ|G4P62_T011676"; gbkey "CDS"; gene "ext2"; locus_tag "G4P62_007179"; orig_transcript_id "gnl|WGS:JAAVVJ|G4P62_T011676"; product "exostosin glycosyltransferase 2"; protein_id "KAF7212055.1"; exon_number "15";
CM025018.1	Genbank	start_codon	12114695	12114697	.	+	0	gene_id "G4P62_007179"; transcript_id "gnl|WGS:JAAVVJ|G4P62_T011676"; gbkey "CDS"; gene "ext2"; locus_tag "G4P62_007179"; orig_transcript_id "gnl|WGS:JAAVVJ|G4P62_T011676"; product "exostosin glycosyltransferase 2"; protein_id "KAF7212055.1"; exon_number "2";
CM025018.1	Genbank	stop_codon	12138341	12138343	.	+	0	gene_id "G4P62_007179"; transcript_id "gnl|WGS:JAAVVJ|G4P62_T011676"; gbkey "CDS"; gene "ext2"; locus_tag "G4P62_007179"; orig_transcript_id "gnl|WGS:JAAVVJ|G4P62_T011676"; product "exostosin glycosyltransferase 2"; protein_id "KAF7212055.1"; exon_number "15";
CM025018.1	Genbank	gene	12139969	12162229	.	-	.	gene_id "G4P62_007178"; transcript_id ""; description "homeobox protein aristaless-like 4 isoform X2"; gbkey "Gene"; gene_biotype "protein_coding"; locus_tag "G4P62_007178"; note "LOC107381444";
CM025018.1	Genbank	transcript	12139969	12162229	.	-	.	gene_id "G4P62_007178"; transcript_id "gnl|WGS:JAAVVJ|G4P62_T011674"; gbkey "mRNA"; locus_tag "G4P62_007178"; note "transcript variant X2"; orig_protein_id "gnl|WGS:JAAVVJ|G4P62_P011674"; orig_transcript_id "gnl|WGS:JAAVVJ|G4P62_T011674"; product "homeobox protein aristaless-like 4"; transcript_biotype "mRNA";
CM025018.1	Genbank	exon	12161525	12162229	.	-	.	gene_id "G4P62_007178"; transcript_id "gnl|WGS:JAAVVJ|G4P62_T011674"; locus_tag "G4P62_007178"; note "transcript variant X2"; orig_protein_id "gnl|WGS:JAAVVJ|G4P62_P011674"; orig_transcript_id "gnl|WGS:JAAVVJ|G4P62_T011674"; product "homeobox protein aristaless-like 4"; transcript_biotype "mRNA"; exon_number "1";
CM025018.1	Genbank	exon	12148655	12148974	.	-	.	gene_id "G4P62_007178"; transcript_id "gnl|WGS:JAAVVJ|G4P62_T011674"; locus_tag "G4P62_007178"; note "transcript variant X2"; orig_protein_id "gnl|WGS:JAAVVJ|G4P62_P011674"; orig_transcript_id "gnl|WGS:JAAVVJ|G4P62_T011674"; product "homeobox protein aristaless-like 4"; transcript_biotype "mRNA"; exon_number "2";
CM025018.1	Genbank	exon	12145247	12145375	.	-	.	gene_id "G4P62_007178"; transcript_id "gnl|WGS:JAAVVJ|G4P62_T011674"; locus_tag "G4P62_007178"; note "transcript variant X2"; orig_protein_id "gnl|WGS:JAAVVJ|G4P62_P011674"; orig_transcript_id "gnl|WGS:JAAVVJ|G4P62_T011674"; product "homeobox protein aristaless-like 4"; transcript_biotype "mRNA"; exon_number "3";
CM025018.1	Genbank	exon	12139969	12143060	.	-	.	gene_id "G4P62_007178"; transcript_id "gnl|WGS:JAAVVJ|G4P62_T011674"; locus_tag "G4P62_007178"; note "transcript variant X2"; orig_protein_id "gnl|WGS:JAAVVJ|G4P62_P011674"; orig_transcript_id "gnl|WGS:JAAVVJ|G4P62_T011674"; product "homeobox protein aristaless-like 4"; transcript_biotype "mRNA"; exon_number "4";
CM025018.1	Genbank	CDS	12161525	12161864	.	-	0	gene_id "G4P62_007178"; transcript_id "gnl|WGS:JAAVVJ|G4P62_T011674"; gbkey "CDS"; locus_tag "G4P62_007178"; orig_transcript_id "gnl|WGS:JAAVVJ|G4P62_T011674"; product "transcript variant X2"; protein_id "KAF7212053.1"; exon_number "1";
CM025018.1	Genbank	CDS	12148655	12148974	.	-	2	gene_id "G4P62_007178"; transcript_id "gnl|WGS:JAAVVJ|G4P62_T011674"; gbkey "CDS"; locus_tag "G4P62_007178"; orig_transcript_id "gnl|WGS:JAAVVJ|G4P62_T011674"; product "transcript variant X2"; protein_id "KAF7212053.1"; exon_number "2";
CM025018.1	Genbank	CDS	12145247	12145375	.	-	0	gene_id "G4P62_007178"; transcript_id "gnl|WGS:JAAVVJ|G4P62_T011674"; gbkey "CDS"; locus_tag "G4P62_007178"; orig_transcript_id "gnl|WGS:JAAVVJ|G4P62_T011674"; product "transcript variant X2"; protein_id "KAF7212053.1"; exon_number "3";
CM025018.1	Genbank	CDS	12142743	12143060	.	-	0	gene_id "G4P62_007178"; transcript_id "gnl|WGS:JAAVVJ|G4P62_T011674"; gbkey "CDS"; locus_tag "G4P62_007178"; orig_transcript_id "gnl|WGS:JAAVVJ|G4P62_T011674"; product "transcript variant X2"; protein_id "KAF7212053.1"; exon_number "4";
CM025018.1	Genbank	start_codon	12161862	12161864	.	-	0	gene_id "G4P62_007178"; transcript_id "gnl|WGS:JAAVVJ|G4P62_T011674"; gbkey "CDS"; locus_tag "G4P62_007178"; orig_transcript_id "gnl|WGS:JAAVVJ|G4P62_T011674"; product "transcript variant X2"; protein_id "KAF7212053.1"; exon_number "1";
CM025018.1	Genbank	stop_codon	12142740	12142742	.	-	0	gene_id "G4P62_007178"; transcript_id "gnl|WGS:JAAVVJ|G4P62_T011674"; gbkey "CDS"; locus_tag "G4P62_007178"; orig_transcript_id "gnl|WGS:JAAVVJ|G4P62_T011674"; product "transcript variant X2"; protein_id "KAF7212053.1"; exon_number "4";
CM025018.1	Genbank	transcript	12144708	12162229	.	-	.	gene_id "G4P62_007178"; transcript_id "gnl|WGS:JAAVVJ|G4P62_T011675"; gbkey "mRNA"; locus_tag "G4P62_007178"; note "transcript variant X1"; orig_protein_id "gnl|WGS:JAAVVJ|G4P62_P011675"; orig_transcript_id "gnl|WGS:JAAVVJ|G4P62_T011675"; product "homeobox protein aristaless-like 4"; transcript_biotype "mRNA";
CM025018.1	Genbank	exon	12161525	12162229	.	-	.	gene_id "G4P62_007178"; transcript_id "gnl|WGS:JAAVVJ|G4P62_T011675"; locus_tag "G4P62_007178"; note "transcript variant X1"; orig_protein_id "gnl|WGS:JAAVVJ|G4P62_P011675"; orig_transcript_id "gnl|WGS:JAAVVJ|G4P62_T011675"; product "homeobox protein aristaless-like 4"; transcript_biotype "mRNA"; exon_number "1";
CM025018.1	Genbank	exon	12148655	12148974	.	-	.	gene_id "G4P62_007178"; transcript_id "gnl|WGS:JAAVVJ|G4P62_T011675"; locus_tag "G4P62_007178"; note "transcript variant X1"; orig_protein_id "gnl|WGS:JAAVVJ|G4P62_P011675"; orig_transcript_id "gnl|WGS:JAAVVJ|G4P62_T011675"; product "homeobox protein aristaless-like 4"; transcript_biotype "mRNA"; exon_number "2";
CM025018.1	Genbank	exon	12144708	12145375	.	-	.	gene_id "G4P62_007178"; transcript_id "gnl|WGS:JAAVVJ|G4P62_T011675"; locus_tag "G4P62_007178"; note "transcript variant X1"; orig_protein_id "gnl|WGS:JAAVVJ|G4P62_P011675"; orig_transcript_id "gnl|WGS:JAAVVJ|G4P62_T011675"; product "homeobox protein aristaless-like 4"; transcript_biotype "mRNA"; exon_number "3";
CM025018.1	Genbank	CDS	12161525	12161864	.	-	0	gene_id "G4P62_007178"; transcript_id "gnl|WGS:JAAVVJ|G4P62_T011675"; gbkey "CDS"; locus_tag "G4P62_007178"; orig_transcript_id "gnl|WGS:JAAVVJ|G4P62_T011675"; product "transcript variant X1"; protein_id "KAF7212054.1"; exon_number "1";
CM025018.1	Genbank	CDS	12148655	12148974	.	-	2	gene_id "G4P62_007178"; transcript_id "gnl|WGS:JAAVVJ|G4P62_T011675"; gbkey "CDS"; locus_tag "G4P62_007178"; orig_transcript_id "gnl|WGS:JAAVVJ|G4P62_T011675"; product "transcript variant X1"; protein_id "KAF7212054.1"; exon_number "2";
CM025018.1	Genbank	CDS	12144902	12145375	.	-	0	gene_id "G4P62_007178"; transcript_id "gnl|WGS:JAAVVJ|G4P62_T011675"; gbkey "CDS"; locus_tag "G4P62_007178"; orig_transcript_id "gnl|WGS:JAAVVJ|G4P62_T011675"; product "transcript variant X1"; protein_id "KAF7212054.1"; exon_number "3";
CM025018.1	Genbank	start_codon	12161862	12161864	.	-	0	gene_id "G4P62_007178"; transcript_id "gnl|WGS:JAAVVJ|G4P62_T011675"; gbkey "CDS"; locus_tag "G4P62_007178"; orig_transcript_id "gnl|WGS:JAAVVJ|G4P62_T011675"; product "transcript variant X1"; protein_id "KAF7212054.1"; exon_number "1";
CM025018.1	Genbank	stop_codon	12144899	12144901	.	-	0	gene_id "G4P62_007178"; transcript_id "gnl|WGS:JAAVVJ|G4P62_T011675"; gbkey "CDS"; locus_tag "G4P62_007178"; orig_transcript_id "gnl|WGS:JAAVVJ|G4P62_T011675"; product "transcript variant X1"; protein_id "KAF7212054.1"; exon_number "3";
CM025018.1	Genbank	gene	12210937	12226192	.	+	.	gene_id "G4P62_007177"; transcript_id ""; description "caprin-1-like isoform X1"; gbkey "Gene"; gene_biotype "protein_coding"; locus_tag "G4P62_007177"; note "LOC107381442";
CM025018.1	Genbank	transcript	12210937	12226192	.	+	.	gene_id "G4P62_007177"; transcript_id "gnl|WGS:JAAVVJ|G4P62_T011670"; gbkey "mRNA"; locus_tag "G4P62_007177"; note "transcript variant X1"; orig_protein_id "gnl|WGS:JAAVVJ|G4P62_P011670"; orig_transcript_id "gnl|WGS:JAAVVJ|G4P62_T011670"; product "caprin-1-like"; transcript_biotype "mRNA";
CM025018.1	Genbank	exon	12210937	12211085	.	+	.	gene_id "G4P62_007177"; transcript_id "gnl|WGS:JAAVVJ|G4P62_T011670"; locus_tag "G4P62_007177"; note "transcript variant X1"; orig_protein_id "gnl|WGS:JAAVVJ|G4P62_P011670"; orig_transcript_id "gnl|WGS:JAAVVJ|G4P62_T011670"; product "caprin-1-like"; transcript_biotype "mRNA"; exon_number "1";
CM025018.1	Genbank	exon	12212955	12213089	.	+	.	gene_id "G4P62_007177"; transcript_id "gnl|WGS:JAAVVJ|G4P62_T011670"; locus_tag "G4P62_007177"; note "transcript variant X1"; orig_protein_id "gnl|WGS:JAAVVJ|G4P62_P011670"; orig_transcript_id "gnl|WGS:JAAVVJ|G4P62_T011670"; product "caprin-1-like"; transcript_biotype "mRNA"; exon_number "2";
CM025018.1	Genbank	exon	12215104	12215166	.	+	.	gene_id "G4P62_007177"; transcript_id "gnl|WGS:JAAVVJ|G4P62_T011670"; locus_tag "G4P62_007177"; note "transcript variant X1"; orig_protein_id "gnl|WGS:JAAVVJ|G4P62_P011670"; orig_transcript_id "gnl|WGS:JAAVVJ|G4P62_T011670"; product "caprin-1-like"; transcript_biotype "mRNA"; exon_number "3";
CM025018.1	Genbank	exon	12215334	12215420	.	+	.	gene_id "G4P62_007177"; transcript_id "gnl|WGS:JAAVVJ|G4P62_T011670"; locus_tag "G4P62_007177"; note "transcript variant X1"; orig_protein_id "gnl|WGS:JAAVVJ|G4P62_P011670"; orig_transcript_id "gnl|WGS:JAAVVJ|G4P62_T011670"; product "caprin-1-like"; transcript_biotype "mRNA"; exon_number "4";
CM025018.1	Genbank	exon	12215588	12215829	.	+	.	gene_id "G4P62_007177"; transcript_id "gnl|WGS:JAAVVJ|G4P62_T011670"; locus_tag "G4P62_007177"; note "transcript variant X1"; orig_protein_id "gnl|WGS:JAAVVJ|G4P62_P011670"; orig_transcript_id "gnl|WGS:JAAVVJ|G4P62_T011670"; product "caprin-1-like"; transcript_biotype "mRNA"; exon_number "5";
CM025018.1	Genbank	exon	12218165	12218247	.	+	.	gene_id "G4P62_007177"; transcript_id "gnl|WGS:JAAVVJ|G4P62_T011670"; locus_tag "G4P62_007177"; note "transcript variant X1"; orig_protein_id "gnl|WGS:JAAVVJ|G4P62_P011670"; orig_transcript_id "gnl|WGS:JAAVVJ|G4P62_T011670"; product "caprin-1-like"; transcript_biotype "mRNA"; exon_number "6";
CM025018.1	Genbank	exon	12218629	12218790	.	+	.	gene_id "G4P62_007177"; transcript_id "gnl|WGS:JAAVVJ|G4P62_T011670"; locus_tag "G4P62_007177"; note "transcript variant X1"; orig_protein_id "gnl|WGS:JAAVVJ|G4P62_P011670"; orig_transcript_id "gnl|WGS:JAAVVJ|G4P62_T011670"; product "caprin-1-like"; transcript_biotype "mRNA"; exon_number "7";
CM025018.1	Genbank	exon	12218864	12218916	.	+	.	gene_id "G4P62_007177"; transcript_id "gnl|WGS:JAAVVJ|G4P62_T011670"; locus_tag "G4P62_007177"; note "transcript variant X1"; orig_protein_id "gnl|WGS:JAAVVJ|G4P62_P011670"; orig_transcript_id "gnl|WGS:JAAVVJ|G4P62_T011670"; product "caprin-1-like"; transcript_biotype "mRNA"; exon_number "8";
CM025018.1	Genbank	exon	12218998	12219081	.	+	.	gene_id "G4P62_007177"; transcript_id "gnl|WGS:JAAVVJ|G4P62_T011670"; locus_tag "G4P62_007177"; note "transcript variant X1"; orig_protein_id "gnl|WGS:JAAVVJ|G4P62_P011670"; orig_transcript_id "gnl|WGS:JAAVVJ|G4P62_T011670"; product "caprin-1-like"; transcript_biotype "mRNA"; exon_number "9";
CM025018.1	Genbank	exon	12219158	12219316	.	+	.	gene_id "G4P62_007177"; transcript_id "gnl|WGS:JAAVVJ|G4P62_T011670"; locus_tag "G4P62_007177"; note "transcript variant X1"; orig_protein_id "gnl|WGS:JAAVVJ|G4P62_P011670"; orig_transcript_id "gnl|WGS:JAAVVJ|G4P62_T011670"; product "caprin-1-like"; transcript_biotype "mRNA"; exon_number "10";
CM025018.1	Genbank	exon	12219647	12219755	.	+	.	gene_id "G4P62_007177"; transcript_id "gnl|WGS:JAAVVJ|G4P62_T011670"; locus_tag "G4P62_007177"; note "transcript variant X1"; orig_protein_id "gnl|WGS:JAAVVJ|G4P62_P011670"; orig_transcript_id "gnl|WGS:JAAVVJ|G4P62_T011670"; product "caprin-1-like"; transcript_biotype "mRNA"; exon_number "11";
CM025018.1	Genbank	exon	12219836	12219900	.	+	.	gene_id "G4P62_007177"; transcript_id "gnl|WGS:JAAVVJ|G4P62_T011670"; locus_tag "G4P62_007177"; note "transcript variant X1"; orig_protein_id "gnl|WGS:JAAVVJ|G4P62_P011670"; orig_transcript_id "gnl|WGS:JAAVVJ|G4P62_T011670"; product "caprin-1-like"; transcript_biotype "mRNA"; exon_number "12";
CM025018.1	Genbank	exon	12224324	12224455	.	+	.	gene_id "G4P62_007177"; transcript_id "gnl|WGS:JAAVVJ|G4P62_T011670"; locus_tag "G4P62_007177"; note "transcript variant X1"; orig_protein_id "gnl|WGS:JAAVVJ|G4P62_P011670"; orig_transcript_id "gnl|WGS:JAAVVJ|G4P62_T011670"; product "caprin-1-like"; transcript_biotype "mRNA"; exon_number "13";
CM025018.1	Genbank	exon	12224689	12224848	.	+	.	gene_id "G4P62_007177"; transcript_id "gnl|WGS:JAAVVJ|G4P62_T011670"; locus_tag "G4P62_007177"; note "transcript variant X1"; orig_protein_id "gnl|WGS:JAAVVJ|G4P62_P011670"; orig_transcript_id "gnl|WGS:JAAVVJ|G4P62_T011670"; product "caprin-1-like"; transcript_biotype "mRNA"; exon_number "14";
CM025018.1	Genbank	exon	12224935	12225123	.	+	.	gene_id "G4P62_007177"; transcript_id "gnl|WGS:JAAVVJ|G4P62_T011670"; locus_tag "G4P62_007177"; note "transcript variant X1"; orig_protein_id "gnl|WGS:JAAVVJ|G4P62_P011670"; orig_transcript_id "gnl|WGS:JAAVVJ|G4P62_T011670"; product "caprin-1-like"; transcript_biotype "mRNA"; exon_number "15";
CM025018.1	Genbank	exon	12225206	12225315	.	+	.	gene_id "G4P62_007177"; transcript_id "gnl|WGS:JAAVVJ|G4P62_T011670"; locus_tag "G4P62_007177"; note "transcript variant X1"; orig_protein_id "gnl|WGS:JAAVVJ|G4P62_P011670"; orig_transcript_id "gnl|WGS:JAAVVJ|G4P62_T011670"; product "caprin-1-like"; transcript_biotype "mRNA"; exon_number "16";
CM025018.1	Genbank	exon	12225415	12226192	.	+	.	gene_id "G4P62_007177"; transcript_id "gnl|WGS:JAAVVJ|G4P62_T011670"; locus_tag "G4P62_007177"; note "transcript variant X1"; orig_protein_id "gnl|WGS:JAAVVJ|G4P62_P011670"; orig_transcript_id "gnl|WGS:JAAVVJ|G4P62_T011670"; product "caprin-1-like"; transcript_biotype "mRNA"; exon_number "17";
CM025018.1	Genbank	CDS	12212955	12213089	.	+	0	gene_id "G4P62_007177"; transcript_id "gnl|WGS:JAAVVJ|G4P62_T011670"; gbkey "CDS"; locus_tag "G4P62_007177"; orig_transcript_id "gnl|WGS:JAAVVJ|G4P62_T011670"; product "transcript variant X1"; protein_id "KAF7212049.1"; exon_number "2";
CM025018.1	Genbank	CDS	12215104	12215166	.	+	0	gene_id "G4P62_007177"; transcript_id "gnl|WGS:JAAVVJ|G4P62_T011670"; gbkey "CDS"; locus_tag "G4P62_007177"; orig_transcript_id "gnl|WGS:JAAVVJ|G4P62_T011670"; product "transcript variant X1"; protein_id "KAF7212049.1"; exon_number "3";
CM025018.1	Genbank	CDS	12215334	12215420	.	+	0	gene_id "G4P62_007177"; transcript_id "gnl|WGS:JAAVVJ|G4P62_T011670"; gbkey "CDS"; locus_tag "G4P62_007177"; orig_transcript_id "gnl|WGS:JAAVVJ|G4P62_T011670"; product "transcript variant X1"; protein_id "KAF7212049.1"; exon_number "4";
CM025018.1	Genbank	CDS	12215588	12215829	.	+	0	gene_id "G4P62_007177"; transcript_id "gnl|WGS:JAAVVJ|G4P62_T011670"; gbkey "CDS"; locus_tag "G4P62_007177"; orig_transcript_id "gnl|WGS:JAAVVJ|G4P62_T011670"; product "transcript variant X1"; protein_id "KAF7212049.1"; exon_number "5";
CM025018.1	Genbank	CDS	12218165	12218247	.	+	1	gene_id "G4P62_007177"; transcript_id "gnl|WGS:JAAVVJ|G4P62_T011670"; gbkey "CDS"; locus_tag "G4P62_007177"; orig_transcript_id "gnl|WGS:JAAVVJ|G4P62_T011670"; product "transcript variant X1"; protein_id "KAF7212049.1"; exon_number "6";
CM025018.1	Genbank	CDS	12218629	12218790	.	+	2	gene_id "G4P62_007177"; transcript_id "gnl|WGS:JAAVVJ|G4P62_T011670"; gbkey "CDS"; locus_tag "G4P62_007177"; orig_transcript_id "gnl|WGS:JAAVVJ|G4P62_T011670"; product "transcript variant X1"; protein_id "KAF7212049.1"; exon_number "7";
CM025018.1	Genbank	CDS	12218864	12218916	.	+	2	gene_id "G4P62_007177"; transcript_id "gnl|WGS:JAAVVJ|G4P62_T011670"; gbkey "CDS"; locus_tag "G4P62_007177"; orig_transcript_id "gnl|WGS:JAAVVJ|G4P62_T011670"; product "transcript variant X1"; protein_id "KAF7212049.1"; exon_number "8";
CM025018.1	Genbank	CDS	12218998	12219081	.	+	0	gene_id "G4P62_007177"; transcript_id "gnl|WGS:JAAVVJ|G4P62_T011670"; gbkey "CDS"; locus_tag "G4P62_007177"; orig_transcript_id "gnl|WGS:JAAVVJ|G4P62_T011670"; product "transcript variant X1"; protein_id "KAF7212049.1"; exon_number "9";
CM025018.1	Genbank	CDS	12219158	12219316	.	+	0	gene_id "G4P62_007177"; transcript_id "gnl|WGS:JAAVVJ|G4P62_T011670"; gbkey "CDS"; locus_tag "G4P62_007177"; orig_transcript_id "gnl|WGS:JAAVVJ|G4P62_T011670"; product "transcript variant X1"; protein_id "KAF7212049.1"; exon_number "10";
CM025018.1	Genbank	CDS	12219647	12219755	.	+	0	gene_id "G4P62_007177"; transcript_id "gnl|WGS:JAAVVJ|G4P62_T011670"; gbkey "CDS"; locus_tag "G4P62_007177"; orig_transcript_id "gnl|WGS:JAAVVJ|G4P62_T011670"; product "transcript variant X1"; protein_id "KAF7212049.1"; exon_number "11";
CM025018.1	Genbank	CDS	12219836	12219900	.	+	2	gene_id "G4P62_007177"; transcript_id "gnl|WGS:JAAVVJ|G4P62_T011670"; gbkey "CDS"; locus_tag "G4P62_007177"; orig_transcript_id "gnl|WGS:JAAVVJ|G4P62_T011670"; product "transcript variant X1"; protein_id "KAF7212049.1"; exon_number "12";
CM025018.1	Genbank	CDS	12224324	12224455	.	+	0	gene_id "G4P62_007177"; transcript_id "gnl|WGS:JAAVVJ|G4P62_T011670"; gbkey "CDS"; locus_tag "G4P62_007177"; orig_transcript_id "gnl|WGS:JAAVVJ|G4P62_T011670"; product "transcript variant X1"; protein_id "KAF7212049.1"; exon_number "13";
CM025018.1	Genbank	CDS	12224689	12224848	.	+	0	gene_id "G4P62_007177"; transcript_id "gnl|WGS:JAAVVJ|G4P62_T011670"; gbkey "CDS"; locus_tag "G4P62_007177"; orig_transcript_id "gnl|WGS:JAAVVJ|G4P62_T011670"; product "transcript variant X1"; protein_id "KAF7212049.1"; exon_number "14";
CM025018.1	Genbank	CDS	12224935	12225123	.	+	2	gene_id "G4P62_007177"; transcript_id "gnl|WGS:JAAVVJ|G4P62_T011670"; gbkey "CDS"; locus_tag "G4P62_007177"; orig_transcript_id "gnl|WGS:JAAVVJ|G4P62_T011670"; product "transcript variant X1"; protein_id "KAF7212049.1"; exon_number "15";
CM025018.1	Genbank	CDS	12225206	12225315	.	+	2	gene_id "G4P62_007177"; transcript_id "gnl|WGS:JAAVVJ|G4P62_T011670"; gbkey "CDS"; locus_tag "G4P62_007177"; orig_transcript_id "gnl|WGS:JAAVVJ|G4P62_T011670"; product "transcript variant X1"; protein_id "KAF7212049.1"; exon_number "16";
CM025018.1	Genbank	CDS	12225415	12225498	.	+	0	gene_id "G4P62_007177"; transcript_id "gnl|WGS:JAAVVJ|G4P62_T011670"; gbkey "CDS"; locus_tag "G4P62_007177"; orig_transcript_id "gnl|WGS:JAAVVJ|G4P62_T011670"; product "transcript variant X1"; protein_id "KAF7212049.1"; exon_number "17";
CM025018.1	Genbank	start_codon	12212955	12212957	.	+	0	gene_id "G4P62_007177"; transcript_id "gnl|WGS:JAAVVJ|G4P62_T011670"; gbkey "CDS"; locus_tag "G4P62_007177"; orig_transcript_id "gnl|WGS:JAAVVJ|G4P62_T011670"; product "transcript variant X1"; protein_id "KAF7212049.1"; exon_number "2";
CM025018.1	Genbank	stop_codon	12225499	12225501	.	+	0	gene_id "G4P62_007177"; transcript_id "gnl|WGS:JAAVVJ|G4P62_T011670"; gbkey "CDS"; locus_tag "G4P62_007177"; orig_transcript_id "gnl|WGS:JAAVVJ|G4P62_T011670"; product "transcript variant X1"; protein_id "KAF7212049.1"; exon_number "17";
CM025018.1	Genbank	transcript	12210955	12226192	.	+	.	gene_id "G4P62_007177"; transcript_id "gnl|WGS:JAAVVJ|G4P62_T011673"; gbkey "mRNA"; locus_tag "G4P62_007177"; note "transcript variant X3"; orig_protein_id "gnl|WGS:JAAVVJ|G4P62_P011673"; orig_transcript_id "gnl|WGS:JAAVVJ|G4P62_T011673"; product "caprin-1-like"; transcript_biotype "mRNA";
CM025018.1	Genbank	exon	12210955	12211085	.	+	.	gene_id "G4P62_007177"; transcript_id "gnl|WGS:JAAVVJ|G4P62_T011673"; locus_tag "G4P62_007177"; note "transcript variant X3"; orig_protein_id "gnl|WGS:JAAVVJ|G4P62_P011673"; orig_transcript_id "gnl|WGS:JAAVVJ|G4P62_T011673"; product "caprin-1-like"; transcript_biotype "mRNA"; exon_number "1";
CM025018.1	Genbank	exon	12212955	12213089	.	+	.	gene_id "G4P62_007177"; transcript_id "gnl|WGS:JAAVVJ|G4P62_T011673"; locus_tag "G4P62_007177"; note "transcript variant X3"; orig_protein_id "gnl|WGS:JAAVVJ|G4P62_P011673"; orig_transcript_id "gnl|WGS:JAAVVJ|G4P62_T011673"; product "caprin-1-like"; transcript_biotype "mRNA"; exon_number "2";
CM025018.1	Genbank	exon	12215104	12215166	.	+	.	gene_id "G4P62_007177"; transcript_id "gnl|WGS:JAAVVJ|G4P62_T011673"; locus_tag "G4P62_007177"; note "transcript variant X3"; orig_protein_id "gnl|WGS:JAAVVJ|G4P62_P011673"; orig_transcript_id "gnl|WGS:JAAVVJ|G4P62_T011673"; product "caprin-1-like"; transcript_biotype "mRNA"; exon_number "3";
CM025018.1	Genbank	exon	12215334	12215420	.	+	.	gene_id "G4P62_007177"; transcript_id "gnl|WGS:JAAVVJ|G4P62_T011673"; locus_tag "G4P62_007177"; note "transcript variant X3"; orig_protein_id "gnl|WGS:JAAVVJ|G4P62_P011673"; orig_transcript_id "gnl|WGS:JAAVVJ|G4P62_T011673"; product "caprin-1-like"; transcript_biotype "mRNA"; exon_number "4";
CM025018.1	Genbank	exon	12215588	12215829	.	+	.	gene_id "G4P62_007177"; transcript_id "gnl|WGS:JAAVVJ|G4P62_T011673"; locus_tag "G4P62_007177"; note "transcript variant X3"; orig_protein_id "gnl|WGS:JAAVVJ|G4P62_P011673"; orig_transcript_id "gnl|WGS:JAAVVJ|G4P62_T011673"; product "caprin-1-like"; transcript_biotype "mRNA"; exon_number "5";
CM025018.1	Genbank	exon	12218165	12218247	.	+	.	gene_id "G4P62_007177"; transcript_id "gnl|WGS:JAAVVJ|G4P62_T011673"; locus_tag "G4P62_007177"; note "transcript variant X3"; orig_protein_id "gnl|WGS:JAAVVJ|G4P62_P011673"; orig_transcript_id "gnl|WGS:JAAVVJ|G4P62_T011673"; product "caprin-1-like"; transcript_biotype "mRNA"; exon_number "6";
CM025018.1	Genbank	exon	12218629	12218790	.	+	.	gene_id "G4P62_007177"; transcript_id "gnl|WGS:JAAVVJ|G4P62_T011673"; locus_tag "G4P62_007177"; note "transcript variant X3"; orig_protein_id "gnl|WGS:JAAVVJ|G4P62_P011673"; orig_transcript_id "gnl|WGS:JAAVVJ|G4P62_T011673"; product "caprin-1-like"; transcript_biotype "mRNA"; exon_number "7";
CM025018.1	Genbank	exon	12218864	12218916	.	+	.	gene_id "G4P62_007177"; transcript_id "gnl|WGS:JAAVVJ|G4P62_T011673"; locus_tag "G4P62_007177"; note "transcript variant X3"; orig_protein_id "gnl|WGS:JAAVVJ|G4P62_P011673"; orig_transcript_id "gnl|WGS:JAAVVJ|G4P62_T011673"; product "caprin-1-like"; transcript_biotype "mRNA"; exon_number "8";
CM025018.1	Genbank	exon	12218998	12219081	.	+	.	gene_id "G4P62_007177"; transcript_id "gnl|WGS:JAAVVJ|G4P62_T011673"; locus_tag "G4P62_007177"; note "transcript variant X3"; orig_protein_id "gnl|WGS:JAAVVJ|G4P62_P011673"; orig_transcript_id "gnl|WGS:JAAVVJ|G4P62_T011673"; product "caprin-1-like"; transcript_biotype "mRNA"; exon_number "9";
CM025018.1	Genbank	exon	12219158	12219316	.	+	.	gene_id "G4P62_007177"; transcript_id "gnl|WGS:JAAVVJ|G4P62_T011673"; locus_tag "G4P62_007177"; note "transcript variant X3"; orig_protein_id "gnl|WGS:JAAVVJ|G4P62_P011673"; orig_transcript_id "gnl|WGS:JAAVVJ|G4P62_T011673"; product "caprin-1-like"; transcript_biotype "mRNA"; exon_number "10";
CM025018.1	Genbank	exon	12219647	12219755	.	+	.	gene_id "G4P62_007177"; transcript_id "gnl|WGS:JAAVVJ|G4P62_T011673"; locus_tag "G4P62_007177"; note "transcript variant X3"; orig_protein_id "gnl|WGS:JAAVVJ|G4P62_P011673"; orig_transcript_id "gnl|WGS:JAAVVJ|G4P62_T011673"; product "caprin-1-like"; transcript_biotype "mRNA"; exon_number "11";
CM025018.1	Genbank	exon	12219836	12219900	.	+	.	gene_id "G4P62_007177"; transcript_id "gnl|WGS:JAAVVJ|G4P62_T011673"; locus_tag "G4P62_007177"; note "transcript variant X3"; orig_protein_id "gnl|WGS:JAAVVJ|G4P62_P011673"; orig_transcript_id "gnl|WGS:JAAVVJ|G4P62_T011673"; product "caprin-1-like"; transcript_biotype "mRNA"; exon_number "12";
CM025018.1	Genbank	exon	12224689	12224848	.	+	.	gene_id "G4P62_007177"; transcript_id "gnl|WGS:JAAVVJ|G4P62_T011673"; locus_tag "G4P62_007177"; note "transcript variant X3"; orig_protein_id "gnl|WGS:JAAVVJ|G4P62_P011673"; orig_transcript_id "gnl|WGS:JAAVVJ|G4P62_T011673"; product "caprin-1-like"; transcript_biotype "mRNA"; exon_number "13";
CM025018.1	Genbank	exon	12224935	12225123	.	+	.	gene_id "G4P62_007177"; transcript_id "gnl|WGS:JAAVVJ|G4P62_T011673"; locus_tag "G4P62_007177"; note "transcript variant X3"; orig_protein_id "gnl|WGS:JAAVVJ|G4P62_P011673"; orig_transcript_id "gnl|WGS:JAAVVJ|G4P62_T011673"; product "caprin-1-like"; transcript_biotype "mRNA"; exon_number "14";
CM025018.1	Genbank	exon	12225206	12225315	.	+	.	gene_id "G4P62_007177"; transcript_id "gnl|WGS:JAAVVJ|G4P62_T011673"; locus_tag "G4P62_007177"; note "transcript variant X3"; orig_protein_id "gnl|WGS:JAAVVJ|G4P62_P011673"; orig_transcript_id "gnl|WGS:JAAVVJ|G4P62_T011673"; product "caprin-1-like"; transcript_biotype "mRNA"; exon_number "15";
CM025018.1	Genbank	exon	12225415	12226192	.	+	.	gene_id "G4P62_007177"; transcript_id "gnl|WGS:JAAVVJ|G4P62_T011673"; locus_tag "G4P62_007177"; note "transcript variant X3"; orig_protein_id "gnl|WGS:JAAVVJ|G4P62_P011673"; orig_transcript_id "gnl|WGS:JAAVVJ|G4P62_T011673"; product "caprin-1-like"; transcript_biotype "mRNA"; exon_number "16";
CM025018.1	Genbank	CDS	12212955	12213089	.	+	0	gene_id "G4P62_007177"; transcript_id "gnl|WGS:JAAVVJ|G4P62_T011673"; gbkey "CDS"; locus_tag "G4P62_007177"; orig_transcript_id "gnl|WGS:JAAVVJ|G4P62_T011673"; product "transcript variant X3"; protein_id "KAF7212052.1"; exon_number "2";
CM025018.1	Genbank	CDS	12215104	12215166	.	+	0	gene_id "G4P62_007177"; transcript_id "gnl|WGS:JAAVVJ|G4P62_T011673"; gbkey "CDS"; locus_tag "G4P62_007177"; orig_transcript_id "gnl|WGS:JAAVVJ|G4P62_T011673"; product "transcript variant X3"; protein_id "KAF7212052.1"; exon_number "3";
CM025018.1	Genbank	CDS	12215334	12215420	.	+	0	gene_id "G4P62_007177"; transcript_id "gnl|WGS:JAAVVJ|G4P62_T011673"; gbkey "CDS"; locus_tag "G4P62_007177"; orig_transcript_id "gnl|WGS:JAAVVJ|G4P62_T011673"; product "transcript variant X3"; protein_id "KAF7212052.1"; exon_number "4";
CM025018.1	Genbank	CDS	12215588	12215829	.	+	0	gene_id "G4P62_007177"; transcript_id "gnl|WGS:JAAVVJ|G4P62_T011673"; gbkey "CDS"; locus_tag "G4P62_007177"; orig_transcript_id "gnl|WGS:JAAVVJ|G4P62_T011673"; product "transcript variant X3"; protein_id "KAF7212052.1"; exon_number "5";
CM025018.1	Genbank	CDS	12218165	12218247	.	+	1	gene_id "G4P62_007177"; transcript_id "gnl|WGS:JAAVVJ|G4P62_T011673"; gbkey "CDS"; locus_tag "G4P62_007177"; orig_transcript_id "gnl|WGS:JAAVVJ|G4P62_T011673"; product "transcript variant X3"; protein_id "KAF7212052.1"; exon_number "6";
CM025018.1	Genbank	CDS	12218629	12218790	.	+	2	gene_id "G4P62_007177"; transcript_id "gnl|WGS:JAAVVJ|G4P62_T011673"; gbkey "CDS"; locus_tag "G4P62_007177"; orig_transcript_id "gnl|WGS:JAAVVJ|G4P62_T011673"; product "transcript variant X3"; protein_id "KAF7212052.1"; exon_number "7";
CM025018.1	Genbank	CDS	12218864	12218916	.	+	2	gene_id "G4P62_007177"; transcript_id "gnl|WGS:JAAVVJ|G4P62_T011673"; gbkey "CDS"; locus_tag "G4P62_007177"; orig_transcript_id "gnl|WGS:JAAVVJ|G4P62_T011673"; product "transcript variant X3"; protein_id "KAF7212052.1"; exon_number "8";
CM025018.1	Genbank	CDS	12218998	12219081	.	+	0	gene_id "G4P62_007177"; transcript_id "gnl|WGS:JAAVVJ|G4P62_T011673"; gbkey "CDS"; locus_tag "G4P62_007177"; orig_transcript_id "gnl|WGS:JAAVVJ|G4P62_T011673"; product "transcript variant X3"; protein_id "KAF7212052.1"; exon_number "9";
CM025018.1	Genbank	CDS	12219158	12219316	.	+	0	gene_id "G4P62_007177"; transcript_id "gnl|WGS:JAAVVJ|G4P62_T011673"; gbkey "CDS"; locus_tag "G4P62_007177"; orig_transcript_id "gnl|WGS:JAAVVJ|G4P62_T011673"; product "transcript variant X3"; protein_id "KAF7212052.1"; exon_number "10";
CM025018.1	Genbank	CDS	12219647	12219755	.	+	0	gene_id "G4P62_007177"; transcript_id "gnl|WGS:JAAVVJ|G4P62_T011673"; gbkey "CDS"; locus_tag "G4P62_007177"; orig_transcript_id "gnl|WGS:JAAVVJ|G4P62_T011673"; product "transcript variant X3"; protein_id "KAF7212052.1"; exon_number "11";
CM025018.1	Genbank	CDS	12219836	12219900	.	+	2	gene_id "G4P62_007177"; transcript_id "gnl|WGS:JAAVVJ|G4P62_T011673"; gbkey "CDS"; locus_tag "G4P62_007177"; orig_transcript_id "gnl|WGS:JAAVVJ|G4P62_T011673"; product "transcript variant X3"; protein_id "KAF7212052.1"; exon_number "12";
CM025018.1	Genbank	CDS	12224689	12224848	.	+	0	gene_id "G4P62_007177"; transcript_id "gnl|WGS:JAAVVJ|G4P62_T011673"; gbkey "CDS"; locus_tag "G4P62_007177"; orig_transcript_id "gnl|WGS:JAAVVJ|G4P62_T011673"; product "transcript variant X3"; protein_id "KAF7212052.1"; exon_number "13";
CM025018.1	Genbank	CDS	12224935	12225123	.	+	2	gene_id "G4P62_007177"; transcript_id "gnl|WGS:JAAVVJ|G4P62_T011673"; gbkey "CDS"; locus_tag "G4P62_007177"; orig_transcript_id "gnl|WGS:JAAVVJ|G4P62_T011673"; product "transcript variant X3"; protein_id "KAF7212052.1"; exon_number "14";
CM025018.1	Genbank	CDS	12225206	12225315	.	+	2	gene_id "G4P62_007177"; transcript_id "gnl|WGS:JAAVVJ|G4P62_T011673"; gbkey "CDS"; locus_tag "G4P62_007177"; orig_transcript_id "gnl|WGS:JAAVVJ|G4P62_T011673"; product "transcript variant X3"; protein_id "KAF7212052.1"; exon_number "15";
CM025018.1	Genbank	CDS	12225415	12225498	.	+	0	gene_id "G4P62_007177"; transcript_id "gnl|WGS:JAAVVJ|G4P62_T011673"; gbkey "CDS"; locus_tag "G4P62_007177"; orig_transcript_id "gnl|WGS:JAAVVJ|G4P62_T011673"; product "transcript variant X3"; protein_id "KAF7212052.1"; exon_number "16";
CM025018.1	Genbank	start_codon	12212955	12212957	.	+	0	gene_id "G4P62_007177"; transcript_id "gnl|WGS:JAAVVJ|G4P62_T011673"; gbkey "CDS"; locus_tag "G4P62_007177"; orig_transcript_id "gnl|WGS:JAAVVJ|G4P62_T011673"; product "transcript variant X3"; protein_id "KAF7212052.1"; exon_number "2";
CM025018.1	Genbank	stop_codon	12225499	12225501	.	+	0	gene_id "G4P62_007177"; transcript_id "gnl|WGS:JAAVVJ|G4P62_T011673"; gbkey "CDS"; locus_tag "G4P62_007177"; orig_transcript_id "gnl|WGS:JAAVVJ|G4P62_T011673"; product "transcript variant X3"; protein_id "KAF7212052.1"; exon_number "16";
CM025018.1	Genbank	transcript	12210955	12226192	.	+	.	gene_id "G4P62_007177"; transcript_id "gnl|WGS:JAAVVJ|G4P62_T011672"; gbkey "mRNA"; locus_tag "G4P62_007177"; note "transcript variant X2"; orig_protein_id "gnl|WGS:JAAVVJ|G4P62_P011672"; orig_transcript_id "gnl|WGS:JAAVVJ|G4P62_T011672"; product "caprin-1-like"; transcript_biotype "mRNA";
CM025018.1	Genbank	exon	12210955	12211085	.	+	.	gene_id "G4P62_007177"; transcript_id "gnl|WGS:JAAVVJ|G4P62_T011672"; locus_tag "G4P62_007177"; note "transcript variant X2"; orig_protein_id "gnl|WGS:JAAVVJ|G4P62_P011672"; orig_transcript_id "gnl|WGS:JAAVVJ|G4P62_T011672"; product "caprin-1-like"; transcript_biotype "mRNA"; exon_number "1";
CM025018.1	Genbank	exon	12212955	12213089	.	+	.	gene_id "G4P62_007177"; transcript_id "gnl|WGS:JAAVVJ|G4P62_T011672"; locus_tag "G4P62_007177"; note "transcript variant X2"; orig_protein_id "gnl|WGS:JAAVVJ|G4P62_P011672"; orig_transcript_id "gnl|WGS:JAAVVJ|G4P62_T011672"; product "caprin-1-like"; transcript_biotype "mRNA"; exon_number "2";
CM025018.1	Genbank	exon	12215104	12215166	.	+	.	gene_id "G4P62_007177"; transcript_id "gnl|WGS:JAAVVJ|G4P62_T011672"; locus_tag "G4P62_007177"; note "transcript variant X2"; orig_protein_id "gnl|WGS:JAAVVJ|G4P62_P011672"; orig_transcript_id "gnl|WGS:JAAVVJ|G4P62_T011672"; product "caprin-1-like"; transcript_biotype "mRNA"; exon_number "3";
CM025018.1	Genbank	exon	12215334	12215420	.	+	.	gene_id "G4P62_007177"; transcript_id "gnl|WGS:JAAVVJ|G4P62_T011672"; locus_tag "G4P62_007177"; note "transcript variant X2"; orig_protein_id "gnl|WGS:JAAVVJ|G4P62_P011672"; orig_transcript_id "gnl|WGS:JAAVVJ|G4P62_T011672"; product "caprin-1-like"; transcript_biotype "mRNA"; exon_number "4";
CM025018.1	Genbank	exon	12215588	12215829	.	+	.	gene_id "G4P62_007177"; transcript_id "gnl|WGS:JAAVVJ|G4P62_T011672"; locus_tag "G4P62_007177"; note "transcript variant X2"; orig_protein_id "gnl|WGS:JAAVVJ|G4P62_P011672"; orig_transcript_id "gnl|WGS:JAAVVJ|G4P62_T011672"; product "caprin-1-like"; transcript_biotype "mRNA"; exon_number "5";
CM025018.1	Genbank	exon	12218165	12218247	.	+	.	gene_id "G4P62_007177"; transcript_id "gnl|WGS:JAAVVJ|G4P62_T011672"; locus_tag "G4P62_007177"; note "transcript variant X2"; orig_protein_id "gnl|WGS:JAAVVJ|G4P62_P011672"; orig_transcript_id "gnl|WGS:JAAVVJ|G4P62_T011672"; product "caprin-1-like"; transcript_biotype "mRNA"; exon_number "6";
CM025018.1	Genbank	exon	12218629	12218790	.	+	.	gene_id "G4P62_007177"; transcript_id "gnl|WGS:JAAVVJ|G4P62_T011672"; locus_tag "G4P62_007177"; note "transcript variant X2"; orig_protein_id "gnl|WGS:JAAVVJ|G4P62_P011672"; orig_transcript_id "gnl|WGS:JAAVVJ|G4P62_T011672"; product "caprin-1-like"; transcript_biotype "mRNA"; exon_number "7";
CM025018.1	Genbank	exon	12218864	12218916	.	+	.	gene_id "G4P62_007177"; transcript_id "gnl|WGS:JAAVVJ|G4P62_T011672"; locus_tag "G4P62_007177"; note "transcript variant X2"; orig_protein_id "gnl|WGS:JAAVVJ|G4P62_P011672"; orig_transcript_id "gnl|WGS:JAAVVJ|G4P62_T011672"; product "caprin-1-like"; transcript_biotype "mRNA"; exon_number "8";
CM025018.1	Genbank	exon	12218998	12219081	.	+	.	gene_id "G4P62_007177"; transcript_id "gnl|WGS:JAAVVJ|G4P62_T011672"; locus_tag "G4P62_007177"; note "transcript variant X2"; orig_protein_id "gnl|WGS:JAAVVJ|G4P62_P011672"; orig_transcript_id "gnl|WGS:JAAVVJ|G4P62_T011672"; product "caprin-1-like"; transcript_biotype "mRNA"; exon_number "9";
CM025018.1	Genbank	exon	12219158	12219316	.	+	.	gene_id "G4P62_007177"; transcript_id "gnl|WGS:JAAVVJ|G4P62_T011672"; locus_tag "G4P62_007177"; note "transcript variant X2"; orig_protein_id "gnl|WGS:JAAVVJ|G4P62_P011672"; orig_transcript_id "gnl|WGS:JAAVVJ|G4P62_T011672"; product "caprin-1-like"; transcript_biotype "mRNA"; exon_number "10";
CM025018.1	Genbank	exon	12219647	12219755	.	+	.	gene_id "G4P62_007177"; transcript_id "gnl|WGS:JAAVVJ|G4P62_T011672"; locus_tag "G4P62_007177"; note "transcript variant X2"; orig_protein_id "gnl|WGS:JAAVVJ|G4P62_P011672"; orig_transcript_id "gnl|WGS:JAAVVJ|G4P62_T011672"; product "caprin-1-like"; transcript_biotype "mRNA"; exon_number "11";
CM025018.1	Genbank	exon	12219839	12219900	.	+	.	gene_id "G4P62_007177"; transcript_id "gnl|WGS:JAAVVJ|G4P62_T011672"; locus_tag "G4P62_007177"; note "transcript variant X2"; orig_protein_id "gnl|WGS:JAAVVJ|G4P62_P011672"; orig_transcript_id "gnl|WGS:JAAVVJ|G4P62_T011672"; product "caprin-1-like"; transcript_biotype "mRNA"; exon_number "12";
CM025018.1	Genbank	exon	12224324	12224455	.	+	.	gene_id "G4P62_007177"; transcript_id "gnl|WGS:JAAVVJ|G4P62_T011672"; locus_tag "G4P62_007177"; note "transcript variant X2"; orig_protein_id "gnl|WGS:JAAVVJ|G4P62_P011672"; orig_transcript_id "gnl|WGS:JAAVVJ|G4P62_T011672"; product "caprin-1-like"; transcript_biotype "mRNA"; exon_number "13";
CM025018.1	Genbank	exon	12224689	12224848	.	+	.	gene_id "G4P62_007177"; transcript_id "gnl|WGS:JAAVVJ|G4P62_T011672"; locus_tag "G4P62_007177"; note "transcript variant X2"; orig_protein_id "gnl|WGS:JAAVVJ|G4P62_P011672"; orig_transcript_id "gnl|WGS:JAAVVJ|G4P62_T011672"; product "caprin-1-like"; transcript_biotype "mRNA"; exon_number "14";
CM025018.1	Genbank	exon	12224935	12225123	.	+	.	gene_id "G4P62_007177"; transcript_id "gnl|WGS:JAAVVJ|G4P62_T011672"; locus_tag "G4P62_007177"; note "transcript variant X2"; orig_protein_id "gnl|WGS:JAAVVJ|G4P62_P011672"; orig_transcript_id "gnl|WGS:JAAVVJ|G4P62_T011672"; product "caprin-1-like"; transcript_biotype "mRNA"; exon_number "15";
CM025018.1	Genbank	exon	12225206	12225315	.	+	.	gene_id "G4P62_007177"; transcript_id "gnl|WGS:JAAVVJ|G4P62_T011672"; locus_tag "G4P62_007177"; note "transcript variant X2"; orig_protein_id "gnl|WGS:JAAVVJ|G4P62_P011672"; orig_transcript_id "gnl|WGS:JAAVVJ|G4P62_T011672"; product "caprin-1-like"; transcript_biotype "mRNA"; exon_number "16";
CM025018.1	Genbank	exon	12225415	12226192	.	+	.	gene_id "G4P62_007177"; transcript_id "gnl|WGS:JAAVVJ|G4P62_T011672"; locus_tag "G4P62_007177"; note "transcript variant X2"; orig_protein_id "gnl|WGS:JAAVVJ|G4P62_P011672"; orig_transcript_id "gnl|WGS:JAAVVJ|G4P62_T011672"; product "caprin-1-like"; transcript_biotype "mRNA"; exon_number "17";
CM025018.1	Genbank	CDS	12212955	12213089	.	+	0	gene_id "G4P62_007177"; transcript_id "gnl|WGS:JAAVVJ|G4P62_T011672"; gbkey "CDS"; locus_tag "G4P62_007177"; orig_transcript_id "gnl|WGS:JAAVVJ|G4P62_T011672"; product "transcript variant X2"; protein_id "KAF7212051.1"; exon_number "2";
CM025018.1	Genbank	CDS	12215104	12215166	.	+	0	gene_id "G4P62_007177"; transcript_id "gnl|WGS:JAAVVJ|G4P62_T011672"; gbkey "CDS"; locus_tag "G4P62_007177"; orig_transcript_id "gnl|WGS:JAAVVJ|G4P62_T011672"; product "transcript variant X2"; protein_id "KAF7212051.1"; exon_number "3";
CM025018.1	Genbank	CDS	12215334	12215420	.	+	0	gene_id "G4P62_007177"; transcript_id "gnl|WGS:JAAVVJ|G4P62_T011672"; gbkey "CDS"; locus_tag "G4P62_007177"; orig_transcript_id "gnl|WGS:JAAVVJ|G4P62_T011672"; product "transcript variant X2"; protein_id "KAF7212051.1"; exon_number "4";
CM025018.1	Genbank	CDS	12215588	12215829	.	+	0	gene_id "G4P62_007177"; transcript_id "gnl|WGS:JAAVVJ|G4P62_T011672"; gbkey "CDS"; locus_tag "G4P62_007177"; orig_transcript_id "gnl|WGS:JAAVVJ|G4P62_T011672"; product "transcript variant X2"; protein_id "KAF7212051.1"; exon_number "5";
CM025018.1	Genbank	CDS	12218165	12218247	.	+	1	gene_id "G4P62_007177"; transcript_id "gnl|WGS:JAAVVJ|G4P62_T011672"; gbkey "CDS"; locus_tag "G4P62_007177"; orig_transcript_id "gnl|WGS:JAAVVJ|G4P62_T011672"; product "transcript variant X2"; protein_id "KAF7212051.1"; exon_number "6";
CM025018.1	Genbank	CDS	12218629	12218790	.	+	2	gene_id "G4P62_007177"; transcript_id "gnl|WGS:JAAVVJ|G4P62_T011672"; gbkey "CDS"; locus_tag "G4P62_007177"; orig_transcript_id "gnl|WGS:JAAVVJ|G4P62_T011672"; product "transcript variant X2"; protein_id "KAF7212051.1"; exon_number "7";
CM025018.1	Genbank	CDS	12218864	12218916	.	+	2	gene_id "G4P62_007177"; transcript_id "gnl|WGS:JAAVVJ|G4P62_T011672"; gbkey "CDS"; locus_tag "G4P62_007177"; orig_transcript_id "gnl|WGS:JAAVVJ|G4P62_T011672"; product "transcript variant X2"; protein_id "KAF7212051.1"; exon_number "8";
CM025018.1	Genbank	CDS	12218998	12219081	.	+	0	gene_id "G4P62_007177"; transcript_id "gnl|WGS:JAAVVJ|G4P62_T011672"; gbkey "CDS"; locus_tag "G4P62_007177"; orig_transcript_id "gnl|WGS:JAAVVJ|G4P62_T011672"; product "transcript variant X2"; protein_id "KAF7212051.1"; exon_number "9";
CM025018.1	Genbank	CDS	12219158	12219316	.	+	0	gene_id "G4P62_007177"; transcript_id "gnl|WGS:JAAVVJ|G4P62_T011672"; gbkey "CDS"; locus_tag "G4P62_007177"; orig_transcript_id "gnl|WGS:JAAVVJ|G4P62_T011672"; product "transcript variant X2"; protein_id "KAF7212051.1"; exon_number "10";
CM025018.1	Genbank	CDS	12219647	12219755	.	+	0	gene_id "G4P62_007177"; transcript_id "gnl|WGS:JAAVVJ|G4P62_T011672"; gbkey "CDS"; locus_tag "G4P62_007177"; orig_transcript_id "gnl|WGS:JAAVVJ|G4P62_T011672"; product "transcript variant X2"; protein_id "KAF7212051.1"; exon_number "11";
CM025018.1	Genbank	CDS	12219839	12219900	.	+	2	gene_id "G4P62_007177"; transcript_id "gnl|WGS:JAAVVJ|G4P62_T011672"; gbkey "CDS"; locus_tag "G4P62_007177"; orig_transcript_id "gnl|WGS:JAAVVJ|G4P62_T011672"; product "transcript variant X2"; protein_id "KAF7212051.1"; exon_number "12";
CM025018.1	Genbank	CDS	12224324	12224455	.	+	0	gene_id "G4P62_007177"; transcript_id "gnl|WGS:JAAVVJ|G4P62_T011672"; gbkey "CDS"; locus_tag "G4P62_007177"; orig_transcript_id "gnl|WGS:JAAVVJ|G4P62_T011672"; product "transcript variant X2"; protein_id "KAF7212051.1"; exon_number "13";
CM025018.1	Genbank	CDS	12224689	12224848	.	+	0	gene_id "G4P62_007177"; transcript_id "gnl|WGS:JAAVVJ|G4P62_T011672"; gbkey "CDS"; locus_tag "G4P62_007177"; orig_transcript_id "gnl|WGS:JAAVVJ|G4P62_T011672"; product "transcript variant X2"; protein_id "KAF7212051.1"; exon_number "14";
CM025018.1	Genbank	CDS	12224935	12225123	.	+	2	gene_id "G4P62_007177"; transcript_id "gnl|WGS:JAAVVJ|G4P62_T011672"; gbkey "CDS"; locus_tag "G4P62_007177"; orig_transcript_id "gnl|WGS:JAAVVJ|G4P62_T011672"; product "transcript variant X2"; protein_id "KAF7212051.1"; exon_number "15";
CM025018.1	Genbank	CDS	12225206	12225315	.	+	2	gene_id "G4P62_007177"; transcript_id "gnl|WGS:JAAVVJ|G4P62_T011672"; gbkey "CDS"; locus_tag "G4P62_007177"; orig_transcript_id "gnl|WGS:JAAVVJ|G4P62_T011672"; product "transcript variant X2"; protein_id "KAF7212051.1"; exon_number "16";
CM025018.1	Genbank	CDS	12225415	12225498	.	+	0	gene_id "G4P62_007177"; transcript_id "gnl|WGS:JAAVVJ|G4P62_T011672"; gbkey "CDS"; locus_tag "G4P62_007177"; orig_transcript_id "gnl|WGS:JAAVVJ|G4P62_T011672"; product "transcript variant X2"; protein_id "KAF7212051.1"; exon_number "17";
CM025018.1	Genbank	start_codon	12212955	12212957	.	+	0	gene_id "G4P62_007177"; transcript_id "gnl|WGS:JAAVVJ|G4P62_T011672"; gbkey "CDS"; locus_tag "G4P62_007177"; orig_transcript_id "gnl|WGS:JAAVVJ|G4P62_T011672"; product "transcript variant X2"; protein_id "KAF7212051.1"; exon_number "2";
CM025018.1	Genbank	stop_codon	12225499	12225501	.	+	0	gene_id "G4P62_007177"; transcript_id "gnl|WGS:JAAVVJ|G4P62_T011672"; gbkey "CDS"; locus_tag "G4P62_007177"; orig_transcript_id "gnl|WGS:JAAVVJ|G4P62_T011672"; product "transcript variant X2"; protein_id "KAF7212051.1"; exon_number "17";
CM025018.1	Genbank	transcript	12210955	12226192	.	+	.	gene_id "G4P62_007177"; transcript_id "gnl|WGS:JAAVVJ|G4P62_T011671"; gbkey "mRNA"; locus_tag "G4P62_007177"; note "transcript variant X4"; orig_protein_id "gnl|WGS:JAAVVJ|G4P62_P011671"; orig_transcript_id "gnl|WGS:JAAVVJ|G4P62_T011671"; product "caprin-1-like"; transcript_biotype "mRNA";
CM025018.1	Genbank	exon	12210955	12211085	.	+	.	gene_id "G4P62_007177"; transcript_id "gnl|WGS:JAAVVJ|G4P62_T011671"; locus_tag "G4P62_007177"; note "transcript variant X4"; orig_protein_id "gnl|WGS:JAAVVJ|G4P62_P011671"; orig_transcript_id "gnl|WGS:JAAVVJ|G4P62_T011671"; product "caprin-1-like"; transcript_biotype "mRNA"; exon_number "1";
CM025018.1	Genbank	exon	12212955	12213089	.	+	.	gene_id "G4P62_007177"; transcript_id "gnl|WGS:JAAVVJ|G4P62_T011671"; locus_tag "G4P62_007177"; note "transcript variant X4"; orig_protein_id "gnl|WGS:JAAVVJ|G4P62_P011671"; orig_transcript_id "gnl|WGS:JAAVVJ|G4P62_T011671"; product "caprin-1-like"; transcript_biotype "mRNA"; exon_number "2";
CM025018.1	Genbank	exon	12215104	12215166	.	+	.	gene_id "G4P62_007177"; transcript_id "gnl|WGS:JAAVVJ|G4P62_T011671"; locus_tag "G4P62_007177"; note "transcript variant X4"; orig_protein_id "gnl|WGS:JAAVVJ|G4P62_P011671"; orig_transcript_id "gnl|WGS:JAAVVJ|G4P62_T011671"; product "caprin-1-like"; transcript_biotype "mRNA"; exon_number "3";
CM025018.1	Genbank	exon	12215334	12215420	.	+	.	gene_id "G4P62_007177"; transcript_id "gnl|WGS:JAAVVJ|G4P62_T011671"; locus_tag "G4P62_007177"; note "transcript variant X4"; orig_protein_id "gnl|WGS:JAAVVJ|G4P62_P011671"; orig_transcript_id "gnl|WGS:JAAVVJ|G4P62_T011671"; product "caprin-1-like"; transcript_biotype "mRNA"; exon_number "4";
CM025018.1	Genbank	exon	12215588	12215829	.	+	.	gene_id "G4P62_007177"; transcript_id "gnl|WGS:JAAVVJ|G4P62_T011671"; locus_tag "G4P62_007177"; note "transcript variant X4"; orig_protein_id "gnl|WGS:JAAVVJ|G4P62_P011671"; orig_transcript_id "gnl|WGS:JAAVVJ|G4P62_T011671"; product "caprin-1-like"; transcript_biotype "mRNA"; exon_number "5";
CM025018.1	Genbank	exon	12218165	12218247	.	+	.	gene_id "G4P62_007177"; transcript_id "gnl|WGS:JAAVVJ|G4P62_T011671"; locus_tag "G4P62_007177"; note "transcript variant X4"; orig_protein_id "gnl|WGS:JAAVVJ|G4P62_P011671"; orig_transcript_id "gnl|WGS:JAAVVJ|G4P62_T011671"; product "caprin-1-like"; transcript_biotype "mRNA"; exon_number "6";
CM025018.1	Genbank	exon	12218629	12218790	.	+	.	gene_id "G4P62_007177"; transcript_id "gnl|WGS:JAAVVJ|G4P62_T011671"; locus_tag "G4P62_007177"; note "transcript variant X4"; orig_protein_id "gnl|WGS:JAAVVJ|G4P62_P011671"; orig_transcript_id "gnl|WGS:JAAVVJ|G4P62_T011671"; product "caprin-1-like"; transcript_biotype "mRNA"; exon_number "7";
CM025018.1	Genbank	exon	12218864	12218916	.	+	.	gene_id "G4P62_007177"; transcript_id "gnl|WGS:JAAVVJ|G4P62_T011671"; locus_tag "G4P62_007177"; note "transcript variant X4"; orig_protein_id "gnl|WGS:JAAVVJ|G4P62_P011671"; orig_transcript_id "gnl|WGS:JAAVVJ|G4P62_T011671"; product "caprin-1-like"; transcript_biotype "mRNA"; exon_number "8";
CM025018.1	Genbank	exon	12218998	12219081	.	+	.	gene_id "G4P62_007177"; transcript_id "gnl|WGS:JAAVVJ|G4P62_T011671"; locus_tag "G4P62_007177"; note "transcript variant X4"; orig_protein_id "gnl|WGS:JAAVVJ|G4P62_P011671"; orig_transcript_id "gnl|WGS:JAAVVJ|G4P62_T011671"; product "caprin-1-like"; transcript_biotype "mRNA"; exon_number "9";
CM025018.1	Genbank	exon	12219158	12219316	.	+	.	gene_id "G4P62_007177"; transcript_id "gnl|WGS:JAAVVJ|G4P62_T011671"; locus_tag "G4P62_007177"; note "transcript variant X4"; orig_protein_id "gnl|WGS:JAAVVJ|G4P62_P011671"; orig_transcript_id "gnl|WGS:JAAVVJ|G4P62_T011671"; product "caprin-1-like"; transcript_biotype "mRNA"; exon_number "10";
CM025018.1	Genbank	exon	12219647	12219755	.	+	.	gene_id "G4P62_007177"; transcript_id "gnl|WGS:JAAVVJ|G4P62_T011671"; locus_tag "G4P62_007177"; note "transcript variant X4"; orig_protein_id "gnl|WGS:JAAVVJ|G4P62_P011671"; orig_transcript_id "gnl|WGS:JAAVVJ|G4P62_T011671"; product "caprin-1-like"; transcript_biotype "mRNA"; exon_number "11";
CM025018.1	Genbank	exon	12219839	12219900	.	+	.	gene_id "G4P62_007177"; transcript_id "gnl|WGS:JAAVVJ|G4P62_T011671"; locus_tag "G4P62_007177"; note "transcript variant X4"; orig_protein_id "gnl|WGS:JAAVVJ|G4P62_P011671"; orig_transcript_id "gnl|WGS:JAAVVJ|G4P62_T011671"; product "caprin-1-like"; transcript_biotype "mRNA"; exon_number "12";
CM025018.1	Genbank	exon	12224689	12224848	.	+	.	gene_id "G4P62_007177"; transcript_id "gnl|WGS:JAAVVJ|G4P62_T011671"; locus_tag "G4P62_007177"; note "transcript variant X4"; orig_protein_id "gnl|WGS:JAAVVJ|G4P62_P011671"; orig_transcript_id "gnl|WGS:JAAVVJ|G4P62_T011671"; product "caprin-1-like"; transcript_biotype "mRNA"; exon_number "13";
CM025018.1	Genbank	exon	12224935	12225123	.	+	.	gene_id "G4P62_007177"; transcript_id "gnl|WGS:JAAVVJ|G4P62_T011671"; locus_tag "G4P62_007177"; note "transcript variant X4"; orig_protein_id "gnl|WGS:JAAVVJ|G4P62_P011671"; orig_transcript_id "gnl|WGS:JAAVVJ|G4P62_T011671"; product "caprin-1-like"; transcript_biotype "mRNA"; exon_number "14";
CM025018.1	Genbank	exon	12225206	12225315	.	+	.	gene_id "G4P62_007177"; transcript_id "gnl|WGS:JAAVVJ|G4P62_T011671"; locus_tag "G4P62_007177"; note "transcript variant X4"; orig_protein_id "gnl|WGS:JAAVVJ|G4P62_P011671"; orig_transcript_id "gnl|WGS:JAAVVJ|G4P62_T011671"; product "caprin-1-like"; transcript_biotype "mRNA"; exon_number "15";
CM025018.1	Genbank	exon	12225415	12226192	.	+	.	gene_id "G4P62_007177"; transcript_id "gnl|WGS:JAAVVJ|G4P62_T011671"; locus_tag "G4P62_007177"; note "transcript variant X4"; orig_protein_id "gnl|WGS:JAAVVJ|G4P62_P011671"; orig_transcript_id "gnl|WGS:JAAVVJ|G4P62_T011671"; product "caprin-1-like"; transcript_biotype "mRNA"; exon_number "16";
CM025018.1	Genbank	CDS	12212955	12213089	.	+	0	gene_id "G4P62_007177"; transcript_id "gnl|WGS:JAAVVJ|G4P62_T011671"; gbkey "CDS"; locus_tag "G4P62_007177"; orig_transcript_id "gnl|WGS:JAAVVJ|G4P62_T011671"; product "transcript variant X4"; protein_id "KAF7212050.1"; exon_number "2";
CM025018.1	Genbank	CDS	12215104	12215166	.	+	0	gene_id "G4P62_007177"; transcript_id "gnl|WGS:JAAVVJ|G4P62_T011671"; gbkey "CDS"; locus_tag "G4P62_007177"; orig_transcript_id "gnl|WGS:JAAVVJ|G4P62_T011671"; product "transcript variant X4"; protein_id "KAF7212050.1"; exon_number "3";
CM025018.1	Genbank	CDS	12215334	12215420	.	+	0	gene_id "G4P62_007177"; transcript_id "gnl|WGS:JAAVVJ|G4P62_T011671"; gbkey "CDS"; locus_tag "G4P62_007177"; orig_transcript_id "gnl|WGS:JAAVVJ|G4P62_T011671"; product "transcript variant X4"; protein_id "KAF7212050.1"; exon_number "4";
CM025018.1	Genbank	CDS	12215588	12215829	.	+	0	gene_id "G4P62_007177"; transcript_id "gnl|WGS:JAAVVJ|G4P62_T011671"; gbkey "CDS"; locus_tag "G4P62_007177"; orig_transcript_id "gnl|WGS:JAAVVJ|G4P62_T011671"; product "transcript variant X4"; protein_id "KAF7212050.1"; exon_number "5";
CM025018.1	Genbank	CDS	12218165	12218247	.	+	1	gene_id "G4P62_007177"; transcript_id "gnl|WGS:JAAVVJ|G4P62_T011671"; gbkey "CDS"; locus_tag "G4P62_007177"; orig_transcript_id "gnl|WGS:JAAVVJ|G4P62_T011671"; product "transcript variant X4"; protein_id "KAF7212050.1"; exon_number "6";
CM025018.1	Genbank	CDS	12218629	12218790	.	+	2	gene_id "G4P62_007177"; transcript_id "gnl|WGS:JAAVVJ|G4P62_T011671"; gbkey "CDS"; locus_tag "G4P62_007177"; orig_transcript_id "gnl|WGS:JAAVVJ|G4P62_T011671"; product "transcript variant X4"; protein_id "KAF7212050.1"; exon_number "7";
CM025018.1	Genbank	CDS	12218864	12218916	.	+	2	gene_id "G4P62_007177"; transcript_id "gnl|WGS:JAAVVJ|G4P62_T011671"; gbkey "CDS"; locus_tag "G4P62_007177"; orig_transcript_id "gnl|WGS:JAAVVJ|G4P62_T011671"; product "transcript variant X4"; protein_id "KAF7212050.1"; exon_number "8";
CM025018.1	Genbank	CDS	12218998	12219081	.	+	0	gene_id "G4P62_007177"; transcript_id "gnl|WGS:JAAVVJ|G4P62_T011671"; gbkey "CDS"; locus_tag "G4P62_007177"; orig_transcript_id "gnl|WGS:JAAVVJ|G4P62_T011671"; product "transcript variant X4"; protein_id "KAF7212050.1"; exon_number "9";
CM025018.1	Genbank	CDS	12219158	12219316	.	+	0	gene_id "G4P62_007177"; transcript_id "gnl|WGS:JAAVVJ|G4P62_T011671"; gbkey "CDS"; locus_tag "G4P62_007177"; orig_transcript_id "gnl|WGS:JAAVVJ|G4P62_T011671"; product "transcript variant X4"; protein_id "KAF7212050.1"; exon_number "10";
CM025018.1	Genbank	CDS	12219647	12219755	.	+	0	gene_id "G4P62_007177"; transcript_id "gnl|WGS:JAAVVJ|G4P62_T011671"; gbkey "CDS"; locus_tag "G4P62_007177"; orig_transcript_id "gnl|WGS:JAAVVJ|G4P62_T011671"; product "transcript variant X4"; protein_id "KAF7212050.1"; exon_number "11";
CM025018.1	Genbank	CDS	12219839	12219900	.	+	2	gene_id "G4P62_007177"; transcript_id "gnl|WGS:JAAVVJ|G4P62_T011671"; gbkey "CDS"; locus_tag "G4P62_007177"; orig_transcript_id "gnl|WGS:JAAVVJ|G4P62_T011671"; product "transcript variant X4"; protein_id "KAF7212050.1"; exon_number "12";
CM025018.1	Genbank	CDS	12224689	12224848	.	+	0	gene_id "G4P62_007177"; transcript_id "gnl|WGS:JAAVVJ|G4P62_T011671"; gbkey "CDS"; locus_tag "G4P62_007177"; orig_transcript_id "gnl|WGS:JAAVVJ|G4P62_T011671"; product "transcript variant X4"; protein_id "KAF7212050.1"; exon_number "13";
CM025018.1	Genbank	CDS	12224935	12225123	.	+	2	gene_id "G4P62_007177"; transcript_id "gnl|WGS:JAAVVJ|G4P62_T011671"; gbkey "CDS"; locus_tag "G4P62_007177"; orig_transcript_id "gnl|WGS:JAAVVJ|G4P62_T011671"; product "transcript variant X4"; protein_id "KAF7212050.1"; exon_number "14";
CM025018.1	Genbank	CDS	12225206	12225315	.	+	2	gene_id "G4P62_007177"; transcript_id "gnl|WGS:JAAVVJ|G4P62_T011671"; gbkey "CDS"; locus_tag "G4P62_007177"; orig_transcript_id "gnl|WGS:JAAVVJ|G4P62_T011671"; product "transcript variant X4"; protein_id "KAF7212050.1"; exon_number "15";
CM025018.1	Genbank	CDS	12225415	12225498	.	+	0	gene_id "G4P62_007177"; transcript_id "gnl|WGS:JAAVVJ|G4P62_T011671"; gbkey "CDS"; locus_tag "G4P62_007177"; orig_transcript_id "gnl|WGS:JAAVVJ|G4P62_T011671"; product "transcript variant X4"; protein_id "KAF7212050.1"; exon_number "16";
CM025018.1	Genbank	start_codon	12212955	12212957	.	+	0	gene_id "G4P62_007177"; transcript_id "gnl|WGS:JAAVVJ|G4P62_T011671"; gbkey "CDS"; locus_tag "G4P62_007177"; orig_transcript_id "gnl|WGS:JAAVVJ|G4P62_T011671"; product "transcript variant X4"; protein_id "KAF7212050.1"; exon_number "2";
CM025018.1	Genbank	stop_codon	12225499	12225501	.	+	0	gene_id "G4P62_007177"; transcript_id "gnl|WGS:JAAVVJ|G4P62_T011671"; gbkey "CDS"; locus_tag "G4P62_007177"; orig_transcript_id "gnl|WGS:JAAVVJ|G4P62_T011671"; product "transcript variant X4"; protein_id "KAF7212050.1"; exon_number "16";
CM025018.1	Genbank	gene	12231140	12245620	.	-	.	gene_id "G4P62_007176"; transcript_id ""; description "nucleobindin-2-like"; gbkey "Gene"; gene_biotype "protein_coding"; locus_tag "G4P62_007176"; note "LOC107381441";
CM025018.1	Genbank	transcript	12231140	12245620	.	-	.	gene_id "G4P62_007176"; transcript_id "gnl|WGS:JAAVVJ|G4P62_T011669"; gbkey "mRNA"; locus_tag "G4P62_007176"; orig_protein_id "gnl|WGS:JAAVVJ|G4P62_P011669"; orig_transcript_id "gnl|WGS:JAAVVJ|G4P62_T011669"; product "nucleobindin-2-like"; transcript_biotype "mRNA";
CM025018.1	Genbank	exon	12245472	12245620	.	-	.	gene_id "G4P62_007176"; transcript_id "gnl|WGS:JAAVVJ|G4P62_T011669"; locus_tag "G4P62_007176"; orig_protein_id "gnl|WGS:JAAVVJ|G4P62_P011669"; orig_transcript_id "gnl|WGS:JAAVVJ|G4P62_T011669"; product "nucleobindin-2-like"; transcript_biotype "mRNA"; exon_number "1";
CM025018.1	Genbank	exon	12245004	12245141	.	-	.	gene_id "G4P62_007176"; transcript_id "gnl|WGS:JAAVVJ|G4P62_T011669"; locus_tag "G4P62_007176"; orig_protein_id "gnl|WGS:JAAVVJ|G4P62_P011669"; orig_transcript_id "gnl|WGS:JAAVVJ|G4P62_T011669"; product "nucleobindin-2-like"; transcript_biotype "mRNA"; exon_number "2";
CM025018.1	Genbank	exon	12241518	12241625	.	-	.	gene_id "G4P62_007176"; transcript_id "gnl|WGS:JAAVVJ|G4P62_T011669"; locus_tag "G4P62_007176"; orig_protein_id "gnl|WGS:JAAVVJ|G4P62_P011669"; orig_transcript_id "gnl|WGS:JAAVVJ|G4P62_T011669"; product "nucleobindin-2-like"; transcript_biotype "mRNA"; exon_number "3";
CM025018.1	Genbank	exon	12241248	12241380	.	-	.	gene_id "G4P62_007176"; transcript_id "gnl|WGS:JAAVVJ|G4P62_T011669"; locus_tag "G4P62_007176"; orig_protein_id "gnl|WGS:JAAVVJ|G4P62_P011669"; orig_transcript_id "gnl|WGS:JAAVVJ|G4P62_T011669"; product "nucleobindin-2-like"; transcript_biotype "mRNA"; exon_number "4";
CM025018.1	Genbank	exon	12241035	12241138	.	-	.	gene_id "G4P62_007176"; transcript_id "gnl|WGS:JAAVVJ|G4P62_T011669"; locus_tag "G4P62_007176"; orig_protein_id "gnl|WGS:JAAVVJ|G4P62_P011669"; orig_transcript_id "gnl|WGS:JAAVVJ|G4P62_T011669"; product "nucleobindin-2-like"; transcript_biotype "mRNA"; exon_number "5";
CM025018.1	Genbank	exon	12239580	12239765	.	-	.	gene_id "G4P62_007176"; transcript_id "gnl|WGS:JAAVVJ|G4P62_T011669"; locus_tag "G4P62_007176"; orig_protein_id "gnl|WGS:JAAVVJ|G4P62_P011669"; orig_transcript_id "gnl|WGS:JAAVVJ|G4P62_T011669"; product "nucleobindin-2-like"; transcript_biotype "mRNA"; exon_number "6";
CM025018.1	Genbank	exon	12239364	12239454	.	-	.	gene_id "G4P62_007176"; transcript_id "gnl|WGS:JAAVVJ|G4P62_T011669"; locus_tag "G4P62_007176"; orig_protein_id "gnl|WGS:JAAVVJ|G4P62_P011669"; orig_transcript_id "gnl|WGS:JAAVVJ|G4P62_T011669"; product "nucleobindin-2-like"; transcript_biotype "mRNA"; exon_number "7";
CM025018.1	Genbank	exon	12239197	12239255	.	-	.	gene_id "G4P62_007176"; transcript_id "gnl|WGS:JAAVVJ|G4P62_T011669"; locus_tag "G4P62_007176"; orig_protein_id "gnl|WGS:JAAVVJ|G4P62_P011669"; orig_transcript_id "gnl|WGS:JAAVVJ|G4P62_T011669"; product "nucleobindin-2-like"; transcript_biotype "mRNA"; exon_number "8";
CM025018.1	Genbank	exon	12239028	12239120	.	-	.	gene_id "G4P62_007176"; transcript_id "gnl|WGS:JAAVVJ|G4P62_T011669"; locus_tag "G4P62_007176"; orig_protein_id "gnl|WGS:JAAVVJ|G4P62_P011669"; orig_transcript_id "gnl|WGS:JAAVVJ|G4P62_T011669"; product "nucleobindin-2-like"; transcript_biotype "mRNA"; exon_number "9";
CM025018.1	Genbank	exon	12236779	12236868	.	-	.	gene_id "G4P62_007176"; transcript_id "gnl|WGS:JAAVVJ|G4P62_T011669"; locus_tag "G4P62_007176"; orig_protein_id "gnl|WGS:JAAVVJ|G4P62_P011669"; orig_transcript_id "gnl|WGS:JAAVVJ|G4P62_T011669"; product "nucleobindin-2-like"; transcript_biotype "mRNA"; exon_number "10";
CM025018.1	Genbank	exon	12236524	12236694	.	-	.	gene_id "G4P62_007176"; transcript_id "gnl|WGS:JAAVVJ|G4P62_T011669"; locus_tag "G4P62_007176"; orig_protein_id "gnl|WGS:JAAVVJ|G4P62_P011669"; orig_transcript_id "gnl|WGS:JAAVVJ|G4P62_T011669"; product "nucleobindin-2-like"; transcript_biotype "mRNA"; exon_number "11";
CM025018.1	Genbank	exon	12233111	12233171	.	-	.	gene_id "G4P62_007176"; transcript_id "gnl|WGS:JAAVVJ|G4P62_T011669"; locus_tag "G4P62_007176"; orig_protein_id "gnl|WGS:JAAVVJ|G4P62_P011669"; orig_transcript_id "gnl|WGS:JAAVVJ|G4P62_T011669"; product "nucleobindin-2-like"; transcript_biotype "mRNA"; exon_number "12";
CM025018.1	Genbank	exon	12231140	12233027	.	-	.	gene_id "G4P62_007176"; transcript_id "gnl|WGS:JAAVVJ|G4P62_T011669"; locus_tag "G4P62_007176"; orig_protein_id "gnl|WGS:JAAVVJ|G4P62_P011669"; orig_transcript_id "gnl|WGS:JAAVVJ|G4P62_T011669"; product "nucleobindin-2-like"; transcript_biotype "mRNA"; exon_number "13";
CM025018.1	Genbank	CDS	12245472	12245486	.	-	0	gene_id "G4P62_007176"; transcript_id "gnl|WGS:JAAVVJ|G4P62_T011669"; gbkey "CDS"; locus_tag "G4P62_007176"; orig_transcript_id "gnl|WGS:JAAVVJ|G4P62_T011669"; product "nucleobindin-2-like"; protein_id "KAF7212048.1"; exon_number "1";
CM025018.1	Genbank	CDS	12245004	12245141	.	-	0	gene_id "G4P62_007176"; transcript_id "gnl|WGS:JAAVVJ|G4P62_T011669"; gbkey "CDS"; locus_tag "G4P62_007176"; orig_transcript_id "gnl|WGS:JAAVVJ|G4P62_T011669"; product "nucleobindin-2-like"; protein_id "KAF7212048.1"; exon_number "2";
CM025018.1	Genbank	CDS	12241518	12241625	.	-	0	gene_id "G4P62_007176"; transcript_id "gnl|WGS:JAAVVJ|G4P62_T011669"; gbkey "CDS"; locus_tag "G4P62_007176"; orig_transcript_id "gnl|WGS:JAAVVJ|G4P62_T011669"; product "nucleobindin-2-like"; protein_id "KAF7212048.1"; exon_number "3";
CM025018.1	Genbank	CDS	12241248	12241380	.	-	0	gene_id "G4P62_007176"; transcript_id "gnl|WGS:JAAVVJ|G4P62_T011669"; gbkey "CDS"; locus_tag "G4P62_007176"; orig_transcript_id "gnl|WGS:JAAVVJ|G4P62_T011669"; product "nucleobindin-2-like"; protein_id "KAF7212048.1"; exon_number "4";
CM025018.1	Genbank	CDS	12241035	12241138	.	-	2	gene_id "G4P62_007176"; transcript_id "gnl|WGS:JAAVVJ|G4P62_T011669"; gbkey "CDS"; locus_tag "G4P62_007176"; orig_transcript_id "gnl|WGS:JAAVVJ|G4P62_T011669"; product "nucleobindin-2-like"; protein_id "KAF7212048.1"; exon_number "5";
CM025018.1	Genbank	CDS	12239580	12239765	.	-	0	gene_id "G4P62_007176"; transcript_id "gnl|WGS:JAAVVJ|G4P62_T011669"; gbkey "CDS"; locus_tag "G4P62_007176"; orig_transcript_id "gnl|WGS:JAAVVJ|G4P62_T011669"; product "nucleobindin-2-like"; protein_id "KAF7212048.1"; exon_number "6";
CM025018.1	Genbank	CDS	12239364	12239454	.	-	0	gene_id "G4P62_007176"; transcript_id "gnl|WGS:JAAVVJ|G4P62_T011669"; gbkey "CDS"; locus_tag "G4P62_007176"; orig_transcript_id "gnl|WGS:JAAVVJ|G4P62_T011669"; product "nucleobindin-2-like"; protein_id "KAF7212048.1"; exon_number "7";
CM025018.1	Genbank	CDS	12239197	12239255	.	-	2	gene_id "G4P62_007176"; transcript_id "gnl|WGS:JAAVVJ|G4P62_T011669"; gbkey "CDS"; locus_tag "G4P62_007176"; orig_transcript_id "gnl|WGS:JAAVVJ|G4P62_T011669"; product "nucleobindin-2-like"; protein_id "KAF7212048.1"; exon_number "8";
CM025018.1	Genbank	CDS	12239028	12239120	.	-	0	gene_id "G4P62_007176"; transcript_id "gnl|WGS:JAAVVJ|G4P62_T011669"; gbkey "CDS"; locus_tag "G4P62_007176"; orig_transcript_id "gnl|WGS:JAAVVJ|G4P62_T011669"; product "nucleobindin-2-like"; protein_id "KAF7212048.1"; exon_number "9";
CM025018.1	Genbank	CDS	12236779	12236868	.	-	0	gene_id "G4P62_007176"; transcript_id "gnl|WGS:JAAVVJ|G4P62_T011669"; gbkey "CDS"; locus_tag "G4P62_007176"; orig_transcript_id "gnl|WGS:JAAVVJ|G4P62_T011669"; product "nucleobindin-2-like"; protein_id "KAF7212048.1"; exon_number "10";
CM025018.1	Genbank	CDS	12236524	12236694	.	-	0	gene_id "G4P62_007176"; transcript_id "gnl|WGS:JAAVVJ|G4P62_T011669"; gbkey "CDS"; locus_tag "G4P62_007176"; orig_transcript_id "gnl|WGS:JAAVVJ|G4P62_T011669"; product "nucleobindin-2-like"; protein_id "KAF7212048.1"; exon_number "11";
CM025018.1	Genbank	CDS	12233111	12233171	.	-	0	gene_id "G4P62_007176"; transcript_id "gnl|WGS:JAAVVJ|G4P62_T011669"; gbkey "CDS"; locus_tag "G4P62_007176"; orig_transcript_id "gnl|WGS:JAAVVJ|G4P62_T011669"; product "nucleobindin-2-like"; protein_id "KAF7212048.1"; exon_number "12";
CM025018.1	Genbank	CDS	12232702	12233027	.	-	2	gene_id "G4P62_007176"; transcript_id "gnl|WGS:JAAVVJ|G4P62_T011669"; gbkey "CDS"; locus_tag "G4P62_007176"; orig_transcript_id "gnl|WGS:JAAVVJ|G4P62_T011669"; product "nucleobindin-2-like"; protein_id "KAF7212048.1"; exon_number "13";
CM025018.1	Genbank	start_codon	12245484	12245486	.	-	0	gene_id "G4P62_007176"; transcript_id "gnl|WGS:JAAVVJ|G4P62_T011669"; gbkey "CDS"; locus_tag "G4P62_007176"; orig_transcript_id "gnl|WGS:JAAVVJ|G4P62_T011669"; product "nucleobindin-2-like"; protein_id "KAF7212048.1"; exon_number "1";
CM025018.1	Genbank	stop_codon	12232699	12232701	.	-	0	gene_id "G4P62_007176"; transcript_id "gnl|WGS:JAAVVJ|G4P62_T011669"; gbkey "CDS"; locus_tag "G4P62_007176"; orig_transcript_id "gnl|WGS:JAAVVJ|G4P62_T011669"; product "nucleobindin-2-like"; protein_id "KAF7212048.1"; exon_number "13";
CM025018.1	Genbank	gene	12253011	12365924	.	+	.	gene_id "G4P62_007175"; transcript_id ""; description "pleckstrin homology domain-containing family A"; gbkey "Gene"; gene "plekha7"; gene_biotype "protein_coding"; locus_tag "G4P62_007175";
CM025018.1	Genbank	transcript	12253011	12365924	.	+	.	gene_id "G4P62_007175"; transcript_id "gnl|WGS:JAAVVJ|G4P62_T011663"; gbkey "mRNA"; gene "plekha7"; locus_tag "G4P62_007175"; note "transcript variant X1"; orig_protein_id "gnl|WGS:JAAVVJ|G4P62_P011663"; orig_transcript_id "gnl|WGS:JAAVVJ|G4P62_T011663"; product "pleckstrin homology domain containing A7"; transcript_biotype "mRNA";
CM025018.1	Genbank	exon	12253011	12253298	.	+	.	gene_id "G4P62_007175"; transcript_id "gnl|WGS:JAAVVJ|G4P62_T011663"; gene "plekha7"; locus_tag "G4P62_007175"; note "transcript variant X1"; orig_protein_id "gnl|WGS:JAAVVJ|G4P62_P011663"; orig_transcript_id "gnl|WGS:JAAVVJ|G4P62_T011663"; product "pleckstrin homology domain containing A7"; transcript_biotype "mRNA"; exon_number "1";
CM025018.1	Genbank	exon	12253412	12253488	.	+	.	gene_id "G4P62_007175"; transcript_id "gnl|WGS:JAAVVJ|G4P62_T011663"; gene "plekha7"; locus_tag "G4P62_007175"; note "transcript variant X1"; orig_protein_id "gnl|WGS:JAAVVJ|G4P62_P011663"; orig_transcript_id "gnl|WGS:JAAVVJ|G4P62_T011663"; product "pleckstrin homology domain containing A7"; transcript_biotype "mRNA"; exon_number "2";
CM025018.1	Genbank	exon	12253576	12253633	.	+	.	gene_id "G4P62_007175"; transcript_id "gnl|WGS:JAAVVJ|G4P62_T011663"; gene "plekha7"; locus_tag "G4P62_007175"; note "transcript variant X1"; orig_protein_id "gnl|WGS:JAAVVJ|G4P62_P011663"; orig_transcript_id "gnl|WGS:JAAVVJ|G4P62_T011663"; product "pleckstrin homology domain containing A7"; transcript_biotype "mRNA"; exon_number "3";
CM025018.1	Genbank	exon	12305825	12305908	.	+	.	gene_id "G4P62_007175"; transcript_id "gnl|WGS:JAAVVJ|G4P62_T011663"; gene "plekha7"; locus_tag "G4P62_007175"; note "transcript variant X1"; orig_protein_id "gnl|WGS:JAAVVJ|G4P62_P011663"; orig_transcript_id "gnl|WGS:JAAVVJ|G4P62_T011663"; product "pleckstrin homology domain containing A7"; transcript_biotype "mRNA"; exon_number "4";
CM025018.1	Genbank	exon	12318649	12318763	.	+	.	gene_id "G4P62_007175"; transcript_id "gnl|WGS:JAAVVJ|G4P62_T011663"; gene "plekha7"; locus_tag "G4P62_007175"; note "transcript variant X1"; orig_protein_id "gnl|WGS:JAAVVJ|G4P62_P011663"; orig_transcript_id "gnl|WGS:JAAVVJ|G4P62_T011663"; product "pleckstrin homology domain containing A7"; transcript_biotype "mRNA"; exon_number "5";
CM025018.1	Genbank	exon	12319121	12319225	.	+	.	gene_id "G4P62_007175"; transcript_id "gnl|WGS:JAAVVJ|G4P62_T011663"; gene "plekha7"; locus_tag "G4P62_007175"; note "transcript variant X1"; orig_protein_id "gnl|WGS:JAAVVJ|G4P62_P011663"; orig_transcript_id "gnl|WGS:JAAVVJ|G4P62_T011663"; product "pleckstrin homology domain containing A7"; transcript_biotype "mRNA"; exon_number "6";
CM025018.1	Genbank	exon	12319578	12319650	.	+	.	gene_id "G4P62_007175"; transcript_id "gnl|WGS:JAAVVJ|G4P62_T011663"; gene "plekha7"; locus_tag "G4P62_007175"; note "transcript variant X1"; orig_protein_id "gnl|WGS:JAAVVJ|G4P62_P011663"; orig_transcript_id "gnl|WGS:JAAVVJ|G4P62_T011663"; product "pleckstrin homology domain containing A7"; transcript_biotype "mRNA"; exon_number "7";
CM025018.1	Genbank	exon	12320703	12320803	.	+	.	gene_id "G4P62_007175"; transcript_id "gnl|WGS:JAAVVJ|G4P62_T011663"; gene "plekha7"; locus_tag "G4P62_007175"; note "transcript variant X1"; orig_protein_id "gnl|WGS:JAAVVJ|G4P62_P011663"; orig_transcript_id "gnl|WGS:JAAVVJ|G4P62_T011663"; product "pleckstrin homology domain containing A7"; transcript_biotype "mRNA"; exon_number "8";
CM025018.1	Genbank	exon	12326529	12326707	.	+	.	gene_id "G4P62_007175"; transcript_id "gnl|WGS:JAAVVJ|G4P62_T011663"; gene "plekha7"; locus_tag "G4P62_007175"; note "transcript variant X1"; orig_protein_id "gnl|WGS:JAAVVJ|G4P62_P011663"; orig_transcript_id "gnl|WGS:JAAVVJ|G4P62_T011663"; product "pleckstrin homology domain containing A7"; transcript_biotype "mRNA"; exon_number "9";
CM025018.1	Genbank	exon	12328079	12328456	.	+	.	gene_id "G4P62_007175"; transcript_id "gnl|WGS:JAAVVJ|G4P62_T011663"; gene "plekha7"; locus_tag "G4P62_007175"; note "transcript variant X1"; orig_protein_id "gnl|WGS:JAAVVJ|G4P62_P011663"; orig_transcript_id "gnl|WGS:JAAVVJ|G4P62_T011663"; product "pleckstrin homology domain containing A7"; transcript_biotype "mRNA"; exon_number "10";
CM025018.1	Genbank	exon	12328602	12329142	.	+	.	gene_id "G4P62_007175"; transcript_id "gnl|WGS:JAAVVJ|G4P62_T011663"; gene "plekha7"; locus_tag "G4P62_007175"; note "transcript variant X1"; orig_protein_id "gnl|WGS:JAAVVJ|G4P62_P011663"; orig_transcript_id "gnl|WGS:JAAVVJ|G4P62_T011663"; product "pleckstrin homology domain containing A7"; transcript_biotype "mRNA"; exon_number "11";
CM025018.1	Genbank	exon	12333925	12334008	.	+	.	gene_id "G4P62_007175"; transcript_id "gnl|WGS:JAAVVJ|G4P62_T011663"; gene "plekha7"; locus_tag "G4P62_007175"; note "transcript variant X1"; orig_protein_id "gnl|WGS:JAAVVJ|G4P62_P011663"; orig_transcript_id "gnl|WGS:JAAVVJ|G4P62_T011663"; product "pleckstrin homology domain containing A7"; transcript_biotype "mRNA"; exon_number "12";
CM025018.1	Genbank	exon	12334709	12334843	.	+	.	gene_id "G4P62_007175"; transcript_id "gnl|WGS:JAAVVJ|G4P62_T011663"; gene "plekha7"; locus_tag "G4P62_007175"; note "transcript variant X1"; orig_protein_id "gnl|WGS:JAAVVJ|G4P62_P011663"; orig_transcript_id "gnl|WGS:JAAVVJ|G4P62_T011663"; product "pleckstrin homology domain containing A7"; transcript_biotype "mRNA"; exon_number "13";
CM025018.1	Genbank	exon	12335658	12335711	.	+	.	gene_id "G4P62_007175"; transcript_id "gnl|WGS:JAAVVJ|G4P62_T011663"; gene "plekha7"; locus_tag "G4P62_007175"; note "transcript variant X1"; orig_protein_id "gnl|WGS:JAAVVJ|G4P62_P011663"; orig_transcript_id "gnl|WGS:JAAVVJ|G4P62_T011663"; product "pleckstrin homology domain containing A7"; transcript_biotype "mRNA"; exon_number "14";
CM025018.1	Genbank	exon	12339802	12339873	.	+	.	gene_id "G4P62_007175"; transcript_id "gnl|WGS:JAAVVJ|G4P62_T011663"; gene "plekha7"; locus_tag "G4P62_007175"; note "transcript variant X1"; orig_protein_id "gnl|WGS:JAAVVJ|G4P62_P011663"; orig_transcript_id "gnl|WGS:JAAVVJ|G4P62_T011663"; product "pleckstrin homology domain containing A7"; transcript_biotype "mRNA"; exon_number "15";
CM025018.1	Genbank	exon	12341073	12341153	.	+	.	gene_id "G4P62_007175"; transcript_id "gnl|WGS:JAAVVJ|G4P62_T011663"; gene "plekha7"; locus_tag "G4P62_007175"; note "transcript variant X1"; orig_protein_id "gnl|WGS:JAAVVJ|G4P62_P011663"; orig_transcript_id "gnl|WGS:JAAVVJ|G4P62_T011663"; product "pleckstrin homology domain containing A7"; transcript_biotype "mRNA"; exon_number "16";
CM025018.1	Genbank	exon	12343590	12343739	.	+	.	gene_id "G4P62_007175"; transcript_id "gnl|WGS:JAAVVJ|G4P62_T011663"; gene "plekha7"; locus_tag "G4P62_007175"; note "transcript variant X1"; orig_protein_id "gnl|WGS:JAAVVJ|G4P62_P011663"; orig_transcript_id "gnl|WGS:JAAVVJ|G4P62_T011663"; product "pleckstrin homology domain containing A7"; transcript_biotype "mRNA"; exon_number "17";
CM025018.1	Genbank	exon	12344873	12344974	.	+	.	gene_id "G4P62_007175"; transcript_id "gnl|WGS:JAAVVJ|G4P62_T011663"; gene "plekha7"; locus_tag "G4P62_007175"; note "transcript variant X1"; orig_protein_id "gnl|WGS:JAAVVJ|G4P62_P011663"; orig_transcript_id "gnl|WGS:JAAVVJ|G4P62_T011663"; product "pleckstrin homology domain containing A7"; transcript_biotype "mRNA"; exon_number "18";
CM025018.1	Genbank	exon	12345762	12345873	.	+	.	gene_id "G4P62_007175"; transcript_id "gnl|WGS:JAAVVJ|G4P62_T011663"; gene "plekha7"; locus_tag "G4P62_007175"; note "transcript variant X1"; orig_protein_id "gnl|WGS:JAAVVJ|G4P62_P011663"; orig_transcript_id "gnl|WGS:JAAVVJ|G4P62_T011663"; product "pleckstrin homology domain containing A7"; transcript_biotype "mRNA"; exon_number "19";
CM025018.1	Genbank	exon	12348321	12348520	.	+	.	gene_id "G4P62_007175"; transcript_id "gnl|WGS:JAAVVJ|G4P62_T011663"; gene "plekha7"; locus_tag "G4P62_007175"; note "transcript variant X1"; orig_protein_id "gnl|WGS:JAAVVJ|G4P62_P011663"; orig_transcript_id "gnl|WGS:JAAVVJ|G4P62_T011663"; product "pleckstrin homology domain containing A7"; transcript_biotype "mRNA"; exon_number "20";
CM025018.1	Genbank	exon	12349850	12350038	.	+	.	gene_id "G4P62_007175"; transcript_id "gnl|WGS:JAAVVJ|G4P62_T011663"; gene "plekha7"; locus_tag "G4P62_007175"; note "transcript variant X1"; orig_protein_id "gnl|WGS:JAAVVJ|G4P62_P011663"; orig_transcript_id "gnl|WGS:JAAVVJ|G4P62_T011663"; product "pleckstrin homology domain containing A7"; transcript_biotype "mRNA"; exon_number "21";
CM025018.1	Genbank	exon	12351366	12351483	.	+	.	gene_id "G4P62_007175"; transcript_id "gnl|WGS:JAAVVJ|G4P62_T011663"; gene "plekha7"; locus_tag "G4P62_007175"; note "transcript variant X1"; orig_protein_id "gnl|WGS:JAAVVJ|G4P62_P011663"; orig_transcript_id "gnl|WGS:JAAVVJ|G4P62_T011663"; product "pleckstrin homology domain containing A7"; transcript_biotype "mRNA"; exon_number "22";
CM025018.1	Genbank	exon	12351586	12351677	.	+	.	gene_id "G4P62_007175"; transcript_id "gnl|WGS:JAAVVJ|G4P62_T011663"; gene "plekha7"; locus_tag "G4P62_007175"; note "transcript variant X1"; orig_protein_id "gnl|WGS:JAAVVJ|G4P62_P011663"; orig_transcript_id "gnl|WGS:JAAVVJ|G4P62_T011663"; product "pleckstrin homology domain containing A7"; transcript_biotype "mRNA"; exon_number "23";
CM025018.1	Genbank	exon	12352206	12352430	.	+	.	gene_id "G4P62_007175"; transcript_id "gnl|WGS:JAAVVJ|G4P62_T011663"; gene "plekha7"; locus_tag "G4P62_007175"; note "transcript variant X1"; orig_protein_id "gnl|WGS:JAAVVJ|G4P62_P011663"; orig_transcript_id "gnl|WGS:JAAVVJ|G4P62_T011663"; product "pleckstrin homology domain containing A7"; transcript_biotype "mRNA"; exon_number "24";
CM025018.1	Genbank	exon	12354409	12354636	.	+	.	gene_id "G4P62_007175"; transcript_id "gnl|WGS:JAAVVJ|G4P62_T011663"; gene "plekha7"; locus_tag "G4P62_007175"; note "transcript variant X1"; orig_protein_id "gnl|WGS:JAAVVJ|G4P62_P011663"; orig_transcript_id "gnl|WGS:JAAVVJ|G4P62_T011663"; product "pleckstrin homology domain containing A7"; transcript_biotype "mRNA"; exon_number "25";
CM025018.1	Genbank	exon	12356150	12356283	.	+	.	gene_id "G4P62_007175"; transcript_id "gnl|WGS:JAAVVJ|G4P62_T011663"; gene "plekha7"; locus_tag "G4P62_007175"; note "transcript variant X1"; orig_protein_id "gnl|WGS:JAAVVJ|G4P62_P011663"; orig_transcript_id "gnl|WGS:JAAVVJ|G4P62_T011663"; product "pleckstrin homology domain containing A7"; transcript_biotype "mRNA"; exon_number "26";
CM025018.1	Genbank	exon	12356834	12356982	.	+	.	gene_id "G4P62_007175"; transcript_id "gnl|WGS:JAAVVJ|G4P62_T011663"; gene "plekha7"; locus_tag "G4P62_007175"; note "transcript variant X1"; orig_protein_id "gnl|WGS:JAAVVJ|G4P62_P011663"; orig_transcript_id "gnl|WGS:JAAVVJ|G4P62_T011663"; product "pleckstrin homology domain containing A7"; transcript_biotype "mRNA"; exon_number "27";
CM025018.1	Genbank	exon	12360947	12361096	.	+	.	gene_id "G4P62_007175"; transcript_id "gnl|WGS:JAAVVJ|G4P62_T011663"; gene "plekha7"; locus_tag "G4P62_007175"; note "transcript variant X1"; orig_protein_id "gnl|WGS:JAAVVJ|G4P62_P011663"; orig_transcript_id "gnl|WGS:JAAVVJ|G4P62_T011663"; product "pleckstrin homology domain containing A7"; transcript_biotype "mRNA"; exon_number "28";
CM025018.1	Genbank	exon	12365269	12365924	.	+	.	gene_id "G4P62_007175"; transcript_id "gnl|WGS:JAAVVJ|G4P62_T011663"; gene "plekha7"; locus_tag "G4P62_007175"; note "transcript variant X1"; orig_protein_id "gnl|WGS:JAAVVJ|G4P62_P011663"; orig_transcript_id "gnl|WGS:JAAVVJ|G4P62_T011663"; product "pleckstrin homology domain containing A7"; transcript_biotype "mRNA"; exon_number "29";
CM025018.1	Genbank	CDS	12253216	12253298	.	+	0	gene_id "G4P62_007175"; transcript_id "gnl|WGS:JAAVVJ|G4P62_T011663"; gbkey "CDS"; gene "plekha7"; locus_tag "G4P62_007175"; orig_transcript_id "gnl|WGS:JAAVVJ|G4P62_T011663"; product "transcript variant X1"; protein_id "KAF7212042.1"; exon_number "1";
CM025018.1	Genbank	CDS	12253412	12253488	.	+	1	gene_id "G4P62_007175"; transcript_id "gnl|WGS:JAAVVJ|G4P62_T011663"; gbkey "CDS"; gene "plekha7"; locus_tag "G4P62_007175"; orig_transcript_id "gnl|WGS:JAAVVJ|G4P62_T011663"; product "transcript variant X1"; protein_id "KAF7212042.1"; exon_number "2";
CM025018.1	Genbank	CDS	12253576	12253633	.	+	2	gene_id "G4P62_007175"; transcript_id "gnl|WGS:JAAVVJ|G4P62_T011663"; gbkey "CDS"; gene "plekha7"; locus_tag "G4P62_007175"; orig_transcript_id "gnl|WGS:JAAVVJ|G4P62_T011663"; product "transcript variant X1"; protein_id "KAF7212042.1"; exon_number "3";
CM025018.1	Genbank	CDS	12305825	12305908	.	+	1	gene_id "G4P62_007175"; transcript_id "gnl|WGS:JAAVVJ|G4P62_T011663"; gbkey "CDS"; gene "plekha7"; locus_tag "G4P62_007175"; orig_transcript_id "gnl|WGS:JAAVVJ|G4P62_T011663"; product "transcript variant X1"; protein_id "KAF7212042.1"; exon_number "4";
CM025018.1	Genbank	CDS	12318649	12318763	.	+	1	gene_id "G4P62_007175"; transcript_id "gnl|WGS:JAAVVJ|G4P62_T011663"; gbkey "CDS"; gene "plekha7"; locus_tag "G4P62_007175"; orig_transcript_id "gnl|WGS:JAAVVJ|G4P62_T011663"; product "transcript variant X1"; protein_id "KAF7212042.1"; exon_number "5";
CM025018.1	Genbank	CDS	12319121	12319225	.	+	0	gene_id "G4P62_007175"; transcript_id "gnl|WGS:JAAVVJ|G4P62_T011663"; gbkey "CDS"; gene "plekha7"; locus_tag "G4P62_007175"; orig_transcript_id "gnl|WGS:JAAVVJ|G4P62_T011663"; product "transcript variant X1"; protein_id "KAF7212042.1"; exon_number "6";
CM025018.1	Genbank	CDS	12319578	12319650	.	+	0	gene_id "G4P62_007175"; transcript_id "gnl|WGS:JAAVVJ|G4P62_T011663"; gbkey "CDS"; gene "plekha7"; locus_tag "G4P62_007175"; orig_transcript_id "gnl|WGS:JAAVVJ|G4P62_T011663"; product "transcript variant X1"; protein_id "KAF7212042.1"; exon_number "7";
CM025018.1	Genbank	CDS	12320703	12320803	.	+	2	gene_id "G4P62_007175"; transcript_id "gnl|WGS:JAAVVJ|G4P62_T011663"; gbkey "CDS"; gene "plekha7"; locus_tag "G4P62_007175"; orig_transcript_id "gnl|WGS:JAAVVJ|G4P62_T011663"; product "transcript variant X1"; protein_id "KAF7212042.1"; exon_number "8";
CM025018.1	Genbank	CDS	12326529	12326707	.	+	0	gene_id "G4P62_007175"; transcript_id "gnl|WGS:JAAVVJ|G4P62_T011663"; gbkey "CDS"; gene "plekha7"; locus_tag "G4P62_007175"; orig_transcript_id "gnl|WGS:JAAVVJ|G4P62_T011663"; product "transcript variant X1"; protein_id "KAF7212042.1"; exon_number "9";
CM025018.1	Genbank	CDS	12328079	12328456	.	+	1	gene_id "G4P62_007175"; transcript_id "gnl|WGS:JAAVVJ|G4P62_T011663"; gbkey "CDS"; gene "plekha7"; locus_tag "G4P62_007175"; orig_transcript_id "gnl|WGS:JAAVVJ|G4P62_T011663"; product "transcript variant X1"; protein_id "KAF7212042.1"; exon_number "10";
CM025018.1	Genbank	CDS	12328602	12329142	.	+	1	gene_id "G4P62_007175"; transcript_id "gnl|WGS:JAAVVJ|G4P62_T011663"; gbkey "CDS"; gene "plekha7"; locus_tag "G4P62_007175"; orig_transcript_id "gnl|WGS:JAAVVJ|G4P62_T011663"; product "transcript variant X1"; protein_id "KAF7212042.1"; exon_number "11";
CM025018.1	Genbank	CDS	12333925	12334008	.	+	0	gene_id "G4P62_007175"; transcript_id "gnl|WGS:JAAVVJ|G4P62_T011663"; gbkey "CDS"; gene "plekha7"; locus_tag "G4P62_007175"; orig_transcript_id "gnl|WGS:JAAVVJ|G4P62_T011663"; product "transcript variant X1"; protein_id "KAF7212042.1"; exon_number "12";
CM025018.1	Genbank	CDS	12334709	12334843	.	+	0	gene_id "G4P62_007175"; transcript_id "gnl|WGS:JAAVVJ|G4P62_T011663"; gbkey "CDS"; gene "plekha7"; locus_tag "G4P62_007175"; orig_transcript_id "gnl|WGS:JAAVVJ|G4P62_T011663"; product "transcript variant X1"; protein_id "KAF7212042.1"; exon_number "13";
CM025018.1	Genbank	CDS	12335658	12335711	.	+	0	gene_id "G4P62_007175"; transcript_id "gnl|WGS:JAAVVJ|G4P62_T011663"; gbkey "CDS"; gene "plekha7"; locus_tag "G4P62_007175"; orig_transcript_id "gnl|WGS:JAAVVJ|G4P62_T011663"; product "transcript variant X1"; protein_id "KAF7212042.1"; exon_number "14";
CM025018.1	Genbank	CDS	12339802	12339873	.	+	0	gene_id "G4P62_007175"; transcript_id "gnl|WGS:JAAVVJ|G4P62_T011663"; gbkey "CDS"; gene "plekha7"; locus_tag "G4P62_007175"; orig_transcript_id "gnl|WGS:JAAVVJ|G4P62_T011663"; product "transcript variant X1"; protein_id "KAF7212042.1"; exon_number "15";
CM025018.1	Genbank	CDS	12341073	12341153	.	+	0	gene_id "G4P62_007175"; transcript_id "gnl|WGS:JAAVVJ|G4P62_T011663"; gbkey "CDS"; gene "plekha7"; locus_tag "G4P62_007175"; orig_transcript_id "gnl|WGS:JAAVVJ|G4P62_T011663"; product "transcript variant X1"; protein_id "KAF7212042.1"; exon_number "16";
CM025018.1	Genbank	CDS	12343590	12343739	.	+	0	gene_id "G4P62_007175"; transcript_id "gnl|WGS:JAAVVJ|G4P62_T011663"; gbkey "CDS"; gene "plekha7"; locus_tag "G4P62_007175"; orig_transcript_id "gnl|WGS:JAAVVJ|G4P62_T011663"; product "transcript variant X1"; protein_id "KAF7212042.1"; exon_number "17";
CM025018.1	Genbank	CDS	12344873	12344974	.	+	0	gene_id "G4P62_007175"; transcript_id "gnl|WGS:JAAVVJ|G4P62_T011663"; gbkey "CDS"; gene "plekha7"; locus_tag "G4P62_007175"; orig_transcript_id "gnl|WGS:JAAVVJ|G4P62_T011663"; product "transcript variant X1"; protein_id "KAF7212042.1"; exon_number "18";
CM025018.1	Genbank	CDS	12345762	12345873	.	+	0	gene_id "G4P62_007175"; transcript_id "gnl|WGS:JAAVVJ|G4P62_T011663"; gbkey "CDS"; gene "plekha7"; locus_tag "G4P62_007175"; orig_transcript_id "gnl|WGS:JAAVVJ|G4P62_T011663"; product "transcript variant X1"; protein_id "KAF7212042.1"; exon_number "19";
CM025018.1	Genbank	CDS	12348321	12348520	.	+	2	gene_id "G4P62_007175"; transcript_id "gnl|WGS:JAAVVJ|G4P62_T011663"; gbkey "CDS"; gene "plekha7"; locus_tag "G4P62_007175"; orig_transcript_id "gnl|WGS:JAAVVJ|G4P62_T011663"; product "transcript variant X1"; protein_id "KAF7212042.1"; exon_number "20";
CM025018.1	Genbank	CDS	12349850	12350038	.	+	0	gene_id "G4P62_007175"; transcript_id "gnl|WGS:JAAVVJ|G4P62_T011663"; gbkey "CDS"; gene "plekha7"; locus_tag "G4P62_007175"; orig_transcript_id "gnl|WGS:JAAVVJ|G4P62_T011663"; product "transcript variant X1"; protein_id "KAF7212042.1"; exon_number "21";
CM025018.1	Genbank	CDS	12351366	12351483	.	+	0	gene_id "G4P62_007175"; transcript_id "gnl|WGS:JAAVVJ|G4P62_T011663"; gbkey "CDS"; gene "plekha7"; locus_tag "G4P62_007175"; orig_transcript_id "gnl|WGS:JAAVVJ|G4P62_T011663"; product "transcript variant X1"; protein_id "KAF7212042.1"; exon_number "22";
CM025018.1	Genbank	CDS	12351586	12351677	.	+	2	gene_id "G4P62_007175"; transcript_id "gnl|WGS:JAAVVJ|G4P62_T011663"; gbkey "CDS"; gene "plekha7"; locus_tag "G4P62_007175"; orig_transcript_id "gnl|WGS:JAAVVJ|G4P62_T011663"; product "transcript variant X1"; protein_id "KAF7212042.1"; exon_number "23";
CM025018.1	Genbank	CDS	12352206	12352430	.	+	0	gene_id "G4P62_007175"; transcript_id "gnl|WGS:JAAVVJ|G4P62_T011663"; gbkey "CDS"; gene "plekha7"; locus_tag "G4P62_007175"; orig_transcript_id "gnl|WGS:JAAVVJ|G4P62_T011663"; product "transcript variant X1"; protein_id "KAF7212042.1"; exon_number "24";
CM025018.1	Genbank	CDS	12354409	12354636	.	+	0	gene_id "G4P62_007175"; transcript_id "gnl|WGS:JAAVVJ|G4P62_T011663"; gbkey "CDS"; gene "plekha7"; locus_tag "G4P62_007175"; orig_transcript_id "gnl|WGS:JAAVVJ|G4P62_T011663"; product "transcript variant X1"; protein_id "KAF7212042.1"; exon_number "25";
CM025018.1	Genbank	CDS	12356150	12356283	.	+	0	gene_id "G4P62_007175"; transcript_id "gnl|WGS:JAAVVJ|G4P62_T011663"; gbkey "CDS"; gene "plekha7"; locus_tag "G4P62_007175"; orig_transcript_id "gnl|WGS:JAAVVJ|G4P62_T011663"; product "transcript variant X1"; protein_id "KAF7212042.1"; exon_number "26";
CM025018.1	Genbank	CDS	12356834	12356982	.	+	1	gene_id "G4P62_007175"; transcript_id "gnl|WGS:JAAVVJ|G4P62_T011663"; gbkey "CDS"; gene "plekha7"; locus_tag "G4P62_007175"; orig_transcript_id "gnl|WGS:JAAVVJ|G4P62_T011663"; product "transcript variant X1"; protein_id "KAF7212042.1"; exon_number "27";
CM025018.1	Genbank	CDS	12360947	12361080	.	+	2	gene_id "G4P62_007175"; transcript_id "gnl|WGS:JAAVVJ|G4P62_T011663"; gbkey "CDS"; gene "plekha7"; locus_tag "G4P62_007175"; orig_transcript_id "gnl|WGS:JAAVVJ|G4P62_T011663"; product "transcript variant X1"; protein_id "KAF7212042.1"; exon_number "28";
CM025018.1	Genbank	start_codon	12253216	12253218	.	+	0	gene_id "G4P62_007175"; transcript_id "gnl|WGS:JAAVVJ|G4P62_T011663"; gbkey "CDS"; gene "plekha7"; locus_tag "G4P62_007175"; orig_transcript_id "gnl|WGS:JAAVVJ|G4P62_T011663"; product "transcript variant X1"; protein_id "KAF7212042.1"; exon_number "1";
CM025018.1	Genbank	stop_codon	12361081	12361083	.	+	0	gene_id "G4P62_007175"; transcript_id "gnl|WGS:JAAVVJ|G4P62_T011663"; gbkey "CDS"; gene "plekha7"; locus_tag "G4P62_007175"; orig_transcript_id "gnl|WGS:JAAVVJ|G4P62_T011663"; product "transcript variant X1"; protein_id "KAF7212042.1"; exon_number "28";
CM025018.1	Genbank	transcript	12253011	12365924	.	+	.	gene_id "G4P62_007175"; transcript_id "gnl|WGS:JAAVVJ|G4P62_T011662"; gbkey "mRNA"; gene "plekha7"; locus_tag "G4P62_007175"; note "transcript variant X2"; orig_protein_id "gnl|WGS:JAAVVJ|G4P62_P011662"; orig_transcript_id "gnl|WGS:JAAVVJ|G4P62_T011662"; product "pleckstrin homology domain containing A7"; transcript_biotype "mRNA";
CM025018.1	Genbank	exon	12253011	12253298	.	+	.	gene_id "G4P62_007175"; transcript_id "gnl|WGS:JAAVVJ|G4P62_T011662"; gene "plekha7"; locus_tag "G4P62_007175"; note "transcript variant X2"; orig_protein_id "gnl|WGS:JAAVVJ|G4P62_P011662"; orig_transcript_id "gnl|WGS:JAAVVJ|G4P62_T011662"; product "pleckstrin homology domain containing A7"; transcript_biotype "mRNA"; exon_number "1";
CM025018.1	Genbank	exon	12253412	12253488	.	+	.	gene_id "G4P62_007175"; transcript_id "gnl|WGS:JAAVVJ|G4P62_T011662"; gene "plekha7"; locus_tag "G4P62_007175"; note "transcript variant X2"; orig_protein_id "gnl|WGS:JAAVVJ|G4P62_P011662"; orig_transcript_id "gnl|WGS:JAAVVJ|G4P62_T011662"; product "pleckstrin homology domain containing A7"; transcript_biotype "mRNA"; exon_number "2";
CM025018.1	Genbank	exon	12253576	12253633	.	+	.	gene_id "G4P62_007175"; transcript_id "gnl|WGS:JAAVVJ|G4P62_T011662"; gene "plekha7"; locus_tag "G4P62_007175"; note "transcript variant X2"; orig_protein_id "gnl|WGS:JAAVVJ|G4P62_P011662"; orig_transcript_id "gnl|WGS:JAAVVJ|G4P62_T011662"; product "pleckstrin homology domain containing A7"; transcript_biotype "mRNA"; exon_number "3";
CM025018.1	Genbank	exon	12305825	12305908	.	+	.	gene_id "G4P62_007175"; transcript_id "gnl|WGS:JAAVVJ|G4P62_T011662"; gene "plekha7"; locus_tag "G4P62_007175"; note "transcript variant X2"; orig_protein_id "gnl|WGS:JAAVVJ|G4P62_P011662"; orig_transcript_id "gnl|WGS:JAAVVJ|G4P62_T011662"; product "pleckstrin homology domain containing A7"; transcript_biotype "mRNA"; exon_number "4";
CM025018.1	Genbank	exon	12318649	12318763	.	+	.	gene_id "G4P62_007175"; transcript_id "gnl|WGS:JAAVVJ|G4P62_T011662"; gene "plekha7"; locus_tag "G4P62_007175"; note "transcript variant X2"; orig_protein_id "gnl|WGS:JAAVVJ|G4P62_P011662"; orig_transcript_id "gnl|WGS:JAAVVJ|G4P62_T011662"; product "pleckstrin homology domain containing A7"; transcript_biotype "mRNA"; exon_number "5";
CM025018.1	Genbank	exon	12319121	12319225	.	+	.	gene_id "G4P62_007175"; transcript_id "gnl|WGS:JAAVVJ|G4P62_T011662"; gene "plekha7"; locus_tag "G4P62_007175"; note "transcript variant X2"; orig_protein_id "gnl|WGS:JAAVVJ|G4P62_P011662"; orig_transcript_id "gnl|WGS:JAAVVJ|G4P62_T011662"; product "pleckstrin homology domain containing A7"; transcript_biotype "mRNA"; exon_number "6";
CM025018.1	Genbank	exon	12319578	12319650	.	+	.	gene_id "G4P62_007175"; transcript_id "gnl|WGS:JAAVVJ|G4P62_T011662"; gene "plekha7"; locus_tag "G4P62_007175"; note "transcript variant X2"; orig_protein_id "gnl|WGS:JAAVVJ|G4P62_P011662"; orig_transcript_id "gnl|WGS:JAAVVJ|G4P62_T011662"; product "pleckstrin homology domain containing A7"; transcript_biotype "mRNA"; exon_number "7";
CM025018.1	Genbank	exon	12320703	12320803	.	+	.	gene_id "G4P62_007175"; transcript_id "gnl|WGS:JAAVVJ|G4P62_T011662"; gene "plekha7"; locus_tag "G4P62_007175"; note "transcript variant X2"; orig_protein_id "gnl|WGS:JAAVVJ|G4P62_P011662"; orig_transcript_id "gnl|WGS:JAAVVJ|G4P62_T011662"; product "pleckstrin homology domain containing A7"; transcript_biotype "mRNA"; exon_number "8";
CM025018.1	Genbank	exon	12326529	12326707	.	+	.	gene_id "G4P62_007175"; transcript_id "gnl|WGS:JAAVVJ|G4P62_T011662"; gene "plekha7"; locus_tag "G4P62_007175"; note "transcript variant X2"; orig_protein_id "gnl|WGS:JAAVVJ|G4P62_P011662"; orig_transcript_id "gnl|WGS:JAAVVJ|G4P62_T011662"; product "pleckstrin homology domain containing A7"; transcript_biotype "mRNA"; exon_number "9";
CM025018.1	Genbank	exon	12328079	12328456	.	+	.	gene_id "G4P62_007175"; transcript_id "gnl|WGS:JAAVVJ|G4P62_T011662"; gene "plekha7"; locus_tag "G4P62_007175"; note "transcript variant X2"; orig_protein_id "gnl|WGS:JAAVVJ|G4P62_P011662"; orig_transcript_id "gnl|WGS:JAAVVJ|G4P62_T011662"; product "pleckstrin homology domain containing A7"; transcript_biotype "mRNA"; exon_number "10";
CM025018.1	Genbank	exon	12328602	12329142	.	+	.	gene_id "G4P62_007175"; transcript_id "gnl|WGS:JAAVVJ|G4P62_T011662"; gene "plekha7"; locus_tag "G4P62_007175"; note "transcript variant X2"; orig_protein_id "gnl|WGS:JAAVVJ|G4P62_P011662"; orig_transcript_id "gnl|WGS:JAAVVJ|G4P62_T011662"; product "pleckstrin homology domain containing A7"; transcript_biotype "mRNA"; exon_number "11";
CM025018.1	Genbank	exon	12333925	12334008	.	+	.	gene_id "G4P62_007175"; transcript_id "gnl|WGS:JAAVVJ|G4P62_T011662"; gene "plekha7"; locus_tag "G4P62_007175"; note "transcript variant X2"; orig_protein_id "gnl|WGS:JAAVVJ|G4P62_P011662"; orig_transcript_id "gnl|WGS:JAAVVJ|G4P62_T011662"; product "pleckstrin homology domain containing A7"; transcript_biotype "mRNA"; exon_number "12";
CM025018.1	Genbank	exon	12334709	12334843	.	+	.	gene_id "G4P62_007175"; transcript_id "gnl|WGS:JAAVVJ|G4P62_T011662"; gene "plekha7"; locus_tag "G4P62_007175"; note "transcript variant X2"; orig_protein_id "gnl|WGS:JAAVVJ|G4P62_P011662"; orig_transcript_id "gnl|WGS:JAAVVJ|G4P62_T011662"; product "pleckstrin homology domain containing A7"; transcript_biotype "mRNA"; exon_number "13";
CM025018.1	Genbank	exon	12339802	12339873	.	+	.	gene_id "G4P62_007175"; transcript_id "gnl|WGS:JAAVVJ|G4P62_T011662"; gene "plekha7"; locus_tag "G4P62_007175"; note "transcript variant X2"; orig_protein_id "gnl|WGS:JAAVVJ|G4P62_P011662"; orig_transcript_id "gnl|WGS:JAAVVJ|G4P62_T011662"; product "pleckstrin homology domain containing A7"; transcript_biotype "mRNA"; exon_number "14";
CM025018.1	Genbank	exon	12341073	12341153	.	+	.	gene_id "G4P62_007175"; transcript_id "gnl|WGS:JAAVVJ|G4P62_T011662"; gene "plekha7"; locus_tag "G4P62_007175"; note "transcript variant X2"; orig_protein_id "gnl|WGS:JAAVVJ|G4P62_P011662"; orig_transcript_id "gnl|WGS:JAAVVJ|G4P62_T011662"; product "pleckstrin homology domain containing A7"; transcript_biotype "mRNA"; exon_number "15";
CM025018.1	Genbank	exon	12343590	12343739	.	+	.	gene_id "G4P62_007175"; transcript_id "gnl|WGS:JAAVVJ|G4P62_T011662"; gene "plekha7"; locus_tag "G4P62_007175"; note "transcript variant X2"; orig_protein_id "gnl|WGS:JAAVVJ|G4P62_P011662"; orig_transcript_id "gnl|WGS:JAAVVJ|G4P62_T011662"; product "pleckstrin homology domain containing A7"; transcript_biotype "mRNA"; exon_number "16";
CM025018.1	Genbank	exon	12344873	12344974	.	+	.	gene_id "G4P62_007175"; transcript_id "gnl|WGS:JAAVVJ|G4P62_T011662"; gene "plekha7"; locus_tag "G4P62_007175"; note "transcript variant X2"; orig_protein_id "gnl|WGS:JAAVVJ|G4P62_P011662"; orig_transcript_id "gnl|WGS:JAAVVJ|G4P62_T011662"; product "pleckstrin homology domain containing A7"; transcript_biotype "mRNA"; exon_number "17";
CM025018.1	Genbank	exon	12345762	12345873	.	+	.	gene_id "G4P62_007175"; transcript_id "gnl|WGS:JAAVVJ|G4P62_T011662"; gene "plekha7"; locus_tag "G4P62_007175"; note "transcript variant X2"; orig_protein_id "gnl|WGS:JAAVVJ|G4P62_P011662"; orig_transcript_id "gnl|WGS:JAAVVJ|G4P62_T011662"; product "pleckstrin homology domain containing A7"; transcript_biotype "mRNA"; exon_number "18";
CM025018.1	Genbank	exon	12348321	12348520	.	+	.	gene_id "G4P62_007175"; transcript_id "gnl|WGS:JAAVVJ|G4P62_T011662"; gene "plekha7"; locus_tag "G4P62_007175"; note "transcript variant X2"; orig_protein_id "gnl|WGS:JAAVVJ|G4P62_P011662"; orig_transcript_id "gnl|WGS:JAAVVJ|G4P62_T011662"; product "pleckstrin homology domain containing A7"; transcript_biotype "mRNA"; exon_number "19";
CM025018.1	Genbank	exon	12349850	12350038	.	+	.	gene_id "G4P62_007175"; transcript_id "gnl|WGS:JAAVVJ|G4P62_T011662"; gene "plekha7"; locus_tag "G4P62_007175"; note "transcript variant X2"; orig_protein_id "gnl|WGS:JAAVVJ|G4P62_P011662"; orig_transcript_id "gnl|WGS:JAAVVJ|G4P62_T011662"; product "pleckstrin homology domain containing A7"; transcript_biotype "mRNA"; exon_number "20";
CM025018.1	Genbank	exon	12351366	12351483	.	+	.	gene_id "G4P62_007175"; transcript_id "gnl|WGS:JAAVVJ|G4P62_T011662"; gene "plekha7"; locus_tag "G4P62_007175"; note "transcript variant X2"; orig_protein_id "gnl|WGS:JAAVVJ|G4P62_P011662"; orig_transcript_id "gnl|WGS:JAAVVJ|G4P62_T011662"; product "pleckstrin homology domain containing A7"; transcript_biotype "mRNA"; exon_number "21";
CM025018.1	Genbank	exon	12351586	12351677	.	+	.	gene_id "G4P62_007175"; transcript_id "gnl|WGS:JAAVVJ|G4P62_T011662"; gene "plekha7"; locus_tag "G4P62_007175"; note "transcript variant X2"; orig_protein_id "gnl|WGS:JAAVVJ|G4P62_P011662"; orig_transcript_id "gnl|WGS:JAAVVJ|G4P62_T011662"; product "pleckstrin homology domain containing A7"; transcript_biotype "mRNA"; exon_number "22";
CM025018.1	Genbank	exon	12352206	12352430	.	+	.	gene_id "G4P62_007175"; transcript_id "gnl|WGS:JAAVVJ|G4P62_T011662"; gene "plekha7"; locus_tag "G4P62_007175"; note "transcript variant X2"; orig_protein_id "gnl|WGS:JAAVVJ|G4P62_P011662"; orig_transcript_id "gnl|WGS:JAAVVJ|G4P62_T011662"; product "pleckstrin homology domain containing A7"; transcript_biotype "mRNA"; exon_number "23";
CM025018.1	Genbank	exon	12354409	12354636	.	+	.	gene_id "G4P62_007175"; transcript_id "gnl|WGS:JAAVVJ|G4P62_T011662"; gene "plekha7"; locus_tag "G4P62_007175"; note "transcript variant X2"; orig_protein_id "gnl|WGS:JAAVVJ|G4P62_P011662"; orig_transcript_id "gnl|WGS:JAAVVJ|G4P62_T011662"; product "pleckstrin homology domain containing A7"; transcript_biotype "mRNA"; exon_number "24";
CM025018.1	Genbank	exon	12356150	12356283	.	+	.	gene_id "G4P62_007175"; transcript_id "gnl|WGS:JAAVVJ|G4P62_T011662"; gene "plekha7"; locus_tag "G4P62_007175"; note "transcript variant X2"; orig_protein_id "gnl|WGS:JAAVVJ|G4P62_P011662"; orig_transcript_id "gnl|WGS:JAAVVJ|G4P62_T011662"; product "pleckstrin homology domain containing A7"; transcript_biotype "mRNA"; exon_number "25";
CM025018.1	Genbank	exon	12356834	12356982	.	+	.	gene_id "G4P62_007175"; transcript_id "gnl|WGS:JAAVVJ|G4P62_T011662"; gene "plekha7"; locus_tag "G4P62_007175"; note "transcript variant X2"; orig_protein_id "gnl|WGS:JAAVVJ|G4P62_P011662"; orig_transcript_id "gnl|WGS:JAAVVJ|G4P62_T011662"; product "pleckstrin homology domain containing A7"; transcript_biotype "mRNA"; exon_number "26";
CM025018.1	Genbank	exon	12360947	12361096	.	+	.	gene_id "G4P62_007175"; transcript_id "gnl|WGS:JAAVVJ|G4P62_T011662"; gene "plekha7"; locus_tag "G4P62_007175"; note "transcript variant X2"; orig_protein_id "gnl|WGS:JAAVVJ|G4P62_P011662"; orig_transcript_id "gnl|WGS:JAAVVJ|G4P62_T011662"; product "pleckstrin homology domain containing A7"; transcript_biotype "mRNA"; exon_number "27";
CM025018.1	Genbank	exon	12365269	12365924	.	+	.	gene_id "G4P62_007175"; transcript_id "gnl|WGS:JAAVVJ|G4P62_T011662"; gene "plekha7"; locus_tag "G4P62_007175"; note "transcript variant X2"; orig_protein_id "gnl|WGS:JAAVVJ|G4P62_P011662"; orig_transcript_id "gnl|WGS:JAAVVJ|G4P62_T011662"; product "pleckstrin homology domain containing A7"; transcript_biotype "mRNA"; exon_number "28";
CM025018.1	Genbank	CDS	12253216	12253298	.	+	0	gene_id "G4P62_007175"; transcript_id "gnl|WGS:JAAVVJ|G4P62_T011662"; gbkey "CDS"; gene "plekha7"; locus_tag "G4P62_007175"; orig_transcript_id "gnl|WGS:JAAVVJ|G4P62_T011662"; product "transcript variant X2"; protein_id "KAF7212041.1"; exon_number "1";
CM025018.1	Genbank	CDS	12253412	12253488	.	+	1	gene_id "G4P62_007175"; transcript_id "gnl|WGS:JAAVVJ|G4P62_T011662"; gbkey "CDS"; gene "plekha7"; locus_tag "G4P62_007175"; orig_transcript_id "gnl|WGS:JAAVVJ|G4P62_T011662"; product "transcript variant X2"; protein_id "KAF7212041.1"; exon_number "2";
CM025018.1	Genbank	CDS	12253576	12253633	.	+	2	gene_id "G4P62_007175"; transcript_id "gnl|WGS:JAAVVJ|G4P62_T011662"; gbkey "CDS"; gene "plekha7"; locus_tag "G4P62_007175"; orig_transcript_id "gnl|WGS:JAAVVJ|G4P62_T011662"; product "transcript variant X2"; protein_id "KAF7212041.1"; exon_number "3";
CM025018.1	Genbank	CDS	12305825	12305908	.	+	1	gene_id "G4P62_007175"; transcript_id "gnl|WGS:JAAVVJ|G4P62_T011662"; gbkey "CDS"; gene "plekha7"; locus_tag "G4P62_007175"; orig_transcript_id "gnl|WGS:JAAVVJ|G4P62_T011662"; product "transcript variant X2"; protein_id "KAF7212041.1"; exon_number "4";
CM025018.1	Genbank	CDS	12318649	12318763	.	+	1	gene_id "G4P62_007175"; transcript_id "gnl|WGS:JAAVVJ|G4P62_T011662"; gbkey "CDS"; gene "plekha7"; locus_tag "G4P62_007175"; orig_transcript_id "gnl|WGS:JAAVVJ|G4P62_T011662"; product "transcript variant X2"; protein_id "KAF7212041.1"; exon_number "5";
CM025018.1	Genbank	CDS	12319121	12319225	.	+	0	gene_id "G4P62_007175"; transcript_id "gnl|WGS:JAAVVJ|G4P62_T011662"; gbkey "CDS"; gene "plekha7"; locus_tag "G4P62_007175"; orig_transcript_id "gnl|WGS:JAAVVJ|G4P62_T011662"; product "transcript variant X2"; protein_id "KAF7212041.1"; exon_number "6";
CM025018.1	Genbank	CDS	12319578	12319650	.	+	0	gene_id "G4P62_007175"; transcript_id "gnl|WGS:JAAVVJ|G4P62_T011662"; gbkey "CDS"; gene "plekha7"; locus_tag "G4P62_007175"; orig_transcript_id "gnl|WGS:JAAVVJ|G4P62_T011662"; product "transcript variant X2"; protein_id "KAF7212041.1"; exon_number "7";
CM025018.1	Genbank	CDS	12320703	12320803	.	+	2	gene_id "G4P62_007175"; transcript_id "gnl|WGS:JAAVVJ|G4P62_T011662"; gbkey "CDS"; gene "plekha7"; locus_tag "G4P62_007175"; orig_transcript_id "gnl|WGS:JAAVVJ|G4P62_T011662"; product "transcript variant X2"; protein_id "KAF7212041.1"; exon_number "8";
CM025018.1	Genbank	CDS	12326529	12326707	.	+	0	gene_id "G4P62_007175"; transcript_id "gnl|WGS:JAAVVJ|G4P62_T011662"; gbkey "CDS"; gene "plekha7"; locus_tag "G4P62_007175"; orig_transcript_id "gnl|WGS:JAAVVJ|G4P62_T011662"; product "transcript variant X2"; protein_id "KAF7212041.1"; exon_number "9";
CM025018.1	Genbank	CDS	12328079	12328456	.	+	1	gene_id "G4P62_007175"; transcript_id "gnl|WGS:JAAVVJ|G4P62_T011662"; gbkey "CDS"; gene "plekha7"; locus_tag "G4P62_007175"; orig_transcript_id "gnl|WGS:JAAVVJ|G4P62_T011662"; product "transcript variant X2"; protein_id "KAF7212041.1"; exon_number "10";
CM025018.1	Genbank	CDS	12328602	12329142	.	+	1	gene_id "G4P62_007175"; transcript_id "gnl|WGS:JAAVVJ|G4P62_T011662"; gbkey "CDS"; gene "plekha7"; locus_tag "G4P62_007175"; orig_transcript_id "gnl|WGS:JAAVVJ|G4P62_T011662"; product "transcript variant X2"; protein_id "KAF7212041.1"; exon_number "11";
CM025018.1	Genbank	CDS	12333925	12334008	.	+	0	gene_id "G4P62_007175"; transcript_id "gnl|WGS:JAAVVJ|G4P62_T011662"; gbkey "CDS"; gene "plekha7"; locus_tag "G4P62_007175"; orig_transcript_id "gnl|WGS:JAAVVJ|G4P62_T011662"; product "transcript variant X2"; protein_id "KAF7212041.1"; exon_number "12";
CM025018.1	Genbank	CDS	12334709	12334843	.	+	0	gene_id "G4P62_007175"; transcript_id "gnl|WGS:JAAVVJ|G4P62_T011662"; gbkey "CDS"; gene "plekha7"; locus_tag "G4P62_007175"; orig_transcript_id "gnl|WGS:JAAVVJ|G4P62_T011662"; product "transcript variant X2"; protein_id "KAF7212041.1"; exon_number "13";
CM025018.1	Genbank	CDS	12339802	12339873	.	+	0	gene_id "G4P62_007175"; transcript_id "gnl|WGS:JAAVVJ|G4P62_T011662"; gbkey "CDS"; gene "plekha7"; locus_tag "G4P62_007175"; orig_transcript_id "gnl|WGS:JAAVVJ|G4P62_T011662"; product "transcript variant X2"; protein_id "KAF7212041.1"; exon_number "14";
CM025018.1	Genbank	CDS	12341073	12341153	.	+	0	gene_id "G4P62_007175"; transcript_id "gnl|WGS:JAAVVJ|G4P62_T011662"; gbkey "CDS"; gene "plekha7"; locus_tag "G4P62_007175"; orig_transcript_id "gnl|WGS:JAAVVJ|G4P62_T011662"; product "transcript variant X2"; protein_id "KAF7212041.1"; exon_number "15";
CM025018.1	Genbank	CDS	12343590	12343739	.	+	0	gene_id "G4P62_007175"; transcript_id "gnl|WGS:JAAVVJ|G4P62_T011662"; gbkey "CDS"; gene "plekha7"; locus_tag "G4P62_007175"; orig_transcript_id "gnl|WGS:JAAVVJ|G4P62_T011662"; product "transcript variant X2"; protein_id "KAF7212041.1"; exon_number "16";
CM025018.1	Genbank	CDS	12344873	12344974	.	+	0	gene_id "G4P62_007175"; transcript_id "gnl|WGS:JAAVVJ|G4P62_T011662"; gbkey "CDS"; gene "plekha7"; locus_tag "G4P62_007175"; orig_transcript_id "gnl|WGS:JAAVVJ|G4P62_T011662"; product "transcript variant X2"; protein_id "KAF7212041.1"; exon_number "17";
CM025018.1	Genbank	CDS	12345762	12345873	.	+	0	gene_id "G4P62_007175"; transcript_id "gnl|WGS:JAAVVJ|G4P62_T011662"; gbkey "CDS"; gene "plekha7"; locus_tag "G4P62_007175"; orig_transcript_id "gnl|WGS:JAAVVJ|G4P62_T011662"; product "transcript variant X2"; protein_id "KAF7212041.1"; exon_number "18";
CM025018.1	Genbank	CDS	12348321	12348520	.	+	2	gene_id "G4P62_007175"; transcript_id "gnl|WGS:JAAVVJ|G4P62_T011662"; gbkey "CDS"; gene "plekha7"; locus_tag "G4P62_007175"; orig_transcript_id "gnl|WGS:JAAVVJ|G4P62_T011662"; product "transcript variant X2"; protein_id "KAF7212041.1"; exon_number "19";
CM025018.1	Genbank	CDS	12349850	12350038	.	+	0	gene_id "G4P62_007175"; transcript_id "gnl|WGS:JAAVVJ|G4P62_T011662"; gbkey "CDS"; gene "plekha7"; locus_tag "G4P62_007175"; orig_transcript_id "gnl|WGS:JAAVVJ|G4P62_T011662"; product "transcript variant X2"; protein_id "KAF7212041.1"; exon_number "20";
CM025018.1	Genbank	CDS	12351366	12351483	.	+	0	gene_id "G4P62_007175"; transcript_id "gnl|WGS:JAAVVJ|G4P62_T011662"; gbkey "CDS"; gene "plekha7"; locus_tag "G4P62_007175"; orig_transcript_id "gnl|WGS:JAAVVJ|G4P62_T011662"; product "transcript variant X2"; protein_id "KAF7212041.1"; exon_number "21";
CM025018.1	Genbank	CDS	12351586	12351677	.	+	2	gene_id "G4P62_007175"; transcript_id "gnl|WGS:JAAVVJ|G4P62_T011662"; gbkey "CDS"; gene "plekha7"; locus_tag "G4P62_007175"; orig_transcript_id "gnl|WGS:JAAVVJ|G4P62_T011662"; product "transcript variant X2"; protein_id "KAF7212041.1"; exon_number "22";
CM025018.1	Genbank	CDS	12352206	12352430	.	+	0	gene_id "G4P62_007175"; transcript_id "gnl|WGS:JAAVVJ|G4P62_T011662"; gbkey "CDS"; gene "plekha7"; locus_tag "G4P62_007175"; orig_transcript_id "gnl|WGS:JAAVVJ|G4P62_T011662"; product "transcript variant X2"; protein_id "KAF7212041.1"; exon_number "23";
CM025018.1	Genbank	CDS	12354409	12354636	.	+	0	gene_id "G4P62_007175"; transcript_id "gnl|WGS:JAAVVJ|G4P62_T011662"; gbkey "CDS"; gene "plekha7"; locus_tag "G4P62_007175"; orig_transcript_id "gnl|WGS:JAAVVJ|G4P62_T011662"; product "transcript variant X2"; protein_id "KAF7212041.1"; exon_number "24";
CM025018.1	Genbank	CDS	12356150	12356283	.	+	0	gene_id "G4P62_007175"; transcript_id "gnl|WGS:JAAVVJ|G4P62_T011662"; gbkey "CDS"; gene "plekha7"; locus_tag "G4P62_007175"; orig_transcript_id "gnl|WGS:JAAVVJ|G4P62_T011662"; product "transcript variant X2"; protein_id "KAF7212041.1"; exon_number "25";
CM025018.1	Genbank	CDS	12356834	12356982	.	+	1	gene_id "G4P62_007175"; transcript_id "gnl|WGS:JAAVVJ|G4P62_T011662"; gbkey "CDS"; gene "plekha7"; locus_tag "G4P62_007175"; orig_transcript_id "gnl|WGS:JAAVVJ|G4P62_T011662"; product "transcript variant X2"; protein_id "KAF7212041.1"; exon_number "26";
CM025018.1	Genbank	CDS	12360947	12361080	.	+	2	gene_id "G4P62_007175"; transcript_id "gnl|WGS:JAAVVJ|G4P62_T011662"; gbkey "CDS"; gene "plekha7"; locus_tag "G4P62_007175"; orig_transcript_id "gnl|WGS:JAAVVJ|G4P62_T011662"; product "transcript variant X2"; protein_id "KAF7212041.1"; exon_number "27";
CM025018.1	Genbank	start_codon	12253216	12253218	.	+	0	gene_id "G4P62_007175"; transcript_id "gnl|WGS:JAAVVJ|G4P62_T011662"; gbkey "CDS"; gene "plekha7"; locus_tag "G4P62_007175"; orig_transcript_id "gnl|WGS:JAAVVJ|G4P62_T011662"; product "transcript variant X2"; protein_id "KAF7212041.1"; exon_number "1";
CM025018.1	Genbank	stop_codon	12361081	12361083	.	+	0	gene_id "G4P62_007175"; transcript_id "gnl|WGS:JAAVVJ|G4P62_T011662"; gbkey "CDS"; gene "plekha7"; locus_tag "G4P62_007175"; orig_transcript_id "gnl|WGS:JAAVVJ|G4P62_T011662"; product "transcript variant X2"; protein_id "KAF7212041.1"; exon_number "27";
CM025018.1	Genbank	transcript	12253011	12365924	.	+	.	gene_id "G4P62_007175"; transcript_id "gnl|WGS:JAAVVJ|G4P62_T011661"; gbkey "mRNA"; gene "plekha7"; locus_tag "G4P62_007175"; note "transcript variant X3"; orig_protein_id "gnl|WGS:JAAVVJ|G4P62_P011661"; orig_transcript_id "gnl|WGS:JAAVVJ|G4P62_T011661"; product "pleckstrin homology domain containing A7"; transcript_biotype "mRNA";
CM025018.1	Genbank	exon	12253011	12253298	.	+	.	gene_id "G4P62_007175"; transcript_id "gnl|WGS:JAAVVJ|G4P62_T011661"; gene "plekha7"; locus_tag "G4P62_007175"; note "transcript variant X3"; orig_protein_id "gnl|WGS:JAAVVJ|G4P62_P011661"; orig_transcript_id "gnl|WGS:JAAVVJ|G4P62_T011661"; product "pleckstrin homology domain containing A7"; transcript_biotype "mRNA"; exon_number "1";
CM025018.1	Genbank	exon	12253412	12253488	.	+	.	gene_id "G4P62_007175"; transcript_id "gnl|WGS:JAAVVJ|G4P62_T011661"; gene "plekha7"; locus_tag "G4P62_007175"; note "transcript variant X3"; orig_protein_id "gnl|WGS:JAAVVJ|G4P62_P011661"; orig_transcript_id "gnl|WGS:JAAVVJ|G4P62_T011661"; product "pleckstrin homology domain containing A7"; transcript_biotype "mRNA"; exon_number "2";
CM025018.1	Genbank	exon	12253576	12253633	.	+	.	gene_id "G4P62_007175"; transcript_id "gnl|WGS:JAAVVJ|G4P62_T011661"; gene "plekha7"; locus_tag "G4P62_007175"; note "transcript variant X3"; orig_protein_id "gnl|WGS:JAAVVJ|G4P62_P011661"; orig_transcript_id "gnl|WGS:JAAVVJ|G4P62_T011661"; product "pleckstrin homology domain containing A7"; transcript_biotype "mRNA"; exon_number "3";
CM025018.1	Genbank	exon	12305825	12305908	.	+	.	gene_id "G4P62_007175"; transcript_id "gnl|WGS:JAAVVJ|G4P62_T011661"; gene "plekha7"; locus_tag "G4P62_007175"; note "transcript variant X3"; orig_protein_id "gnl|WGS:JAAVVJ|G4P62_P011661"; orig_transcript_id "gnl|WGS:JAAVVJ|G4P62_T011661"; product "pleckstrin homology domain containing A7"; transcript_biotype "mRNA"; exon_number "4";
CM025018.1	Genbank	exon	12318649	12318763	.	+	.	gene_id "G4P62_007175"; transcript_id "gnl|WGS:JAAVVJ|G4P62_T011661"; gene "plekha7"; locus_tag "G4P62_007175"; note "transcript variant X3"; orig_protein_id "gnl|WGS:JAAVVJ|G4P62_P011661"; orig_transcript_id "gnl|WGS:JAAVVJ|G4P62_T011661"; product "pleckstrin homology domain containing A7"; transcript_biotype "mRNA"; exon_number "5";
CM025018.1	Genbank	exon	12319121	12319225	.	+	.	gene_id "G4P62_007175"; transcript_id "gnl|WGS:JAAVVJ|G4P62_T011661"; gene "plekha7"; locus_tag "G4P62_007175"; note "transcript variant X3"; orig_protein_id "gnl|WGS:JAAVVJ|G4P62_P011661"; orig_transcript_id "gnl|WGS:JAAVVJ|G4P62_T011661"; product "pleckstrin homology domain containing A7"; transcript_biotype "mRNA"; exon_number "6";
CM025018.1	Genbank	exon	12319578	12319650	.	+	.	gene_id "G4P62_007175"; transcript_id "gnl|WGS:JAAVVJ|G4P62_T011661"; gene "plekha7"; locus_tag "G4P62_007175"; note "transcript variant X3"; orig_protein_id "gnl|WGS:JAAVVJ|G4P62_P011661"; orig_transcript_id "gnl|WGS:JAAVVJ|G4P62_T011661"; product "pleckstrin homology domain containing A7"; transcript_biotype "mRNA"; exon_number "7";
CM025018.1	Genbank	exon	12320703	12320803	.	+	.	gene_id "G4P62_007175"; transcript_id "gnl|WGS:JAAVVJ|G4P62_T011661"; gene "plekha7"; locus_tag "G4P62_007175"; note "transcript variant X3"; orig_protein_id "gnl|WGS:JAAVVJ|G4P62_P011661"; orig_transcript_id "gnl|WGS:JAAVVJ|G4P62_T011661"; product "pleckstrin homology domain containing A7"; transcript_biotype "mRNA"; exon_number "8";
CM025018.1	Genbank	exon	12326589	12326707	.	+	.	gene_id "G4P62_007175"; transcript_id "gnl|WGS:JAAVVJ|G4P62_T011661"; gene "plekha7"; locus_tag "G4P62_007175"; note "transcript variant X3"; orig_protein_id "gnl|WGS:JAAVVJ|G4P62_P011661"; orig_transcript_id "gnl|WGS:JAAVVJ|G4P62_T011661"; product "pleckstrin homology domain containing A7"; transcript_biotype "mRNA"; exon_number "9";
CM025018.1	Genbank	exon	12328079	12328456	.	+	.	gene_id "G4P62_007175"; transcript_id "gnl|WGS:JAAVVJ|G4P62_T011661"; gene "plekha7"; locus_tag "G4P62_007175"; note "transcript variant X3"; orig_protein_id "gnl|WGS:JAAVVJ|G4P62_P011661"; orig_transcript_id "gnl|WGS:JAAVVJ|G4P62_T011661"; product "pleckstrin homology domain containing A7"; transcript_biotype "mRNA"; exon_number "10";
CM025018.1	Genbank	exon	12328602	12329142	.	+	.	gene_id "G4P62_007175"; transcript_id "gnl|WGS:JAAVVJ|G4P62_T011661"; gene "plekha7"; locus_tag "G4P62_007175"; note "transcript variant X3"; orig_protein_id "gnl|WGS:JAAVVJ|G4P62_P011661"; orig_transcript_id "gnl|WGS:JAAVVJ|G4P62_T011661"; product "pleckstrin homology domain containing A7"; transcript_biotype "mRNA"; exon_number "11";
CM025018.1	Genbank	exon	12333925	12334008	.	+	.	gene_id "G4P62_007175"; transcript_id "gnl|WGS:JAAVVJ|G4P62_T011661"; gene "plekha7"; locus_tag "G4P62_007175"; note "transcript variant X3"; orig_protein_id "gnl|WGS:JAAVVJ|G4P62_P011661"; orig_transcript_id "gnl|WGS:JAAVVJ|G4P62_T011661"; product "pleckstrin homology domain containing A7"; transcript_biotype "mRNA"; exon_number "12";
CM025018.1	Genbank	exon	12334709	12334843	.	+	.	gene_id "G4P62_007175"; transcript_id "gnl|WGS:JAAVVJ|G4P62_T011661"; gene "plekha7"; locus_tag "G4P62_007175"; note "transcript variant X3"; orig_protein_id "gnl|WGS:JAAVVJ|G4P62_P011661"; orig_transcript_id "gnl|WGS:JAAVVJ|G4P62_T011661"; product "pleckstrin homology domain containing A7"; transcript_biotype "mRNA"; exon_number "13";
CM025018.1	Genbank	exon	12335658	12335711	.	+	.	gene_id "G4P62_007175"; transcript_id "gnl|WGS:JAAVVJ|G4P62_T011661"; gene "plekha7"; locus_tag "G4P62_007175"; note "transcript variant X3"; orig_protein_id "gnl|WGS:JAAVVJ|G4P62_P011661"; orig_transcript_id "gnl|WGS:JAAVVJ|G4P62_T011661"; product "pleckstrin homology domain containing A7"; transcript_biotype "mRNA"; exon_number "14";
CM025018.1	Genbank	exon	12339802	12339873	.	+	.	gene_id "G4P62_007175"; transcript_id "gnl|WGS:JAAVVJ|G4P62_T011661"; gene "plekha7"; locus_tag "G4P62_007175"; note "transcript variant X3"; orig_protein_id "gnl|WGS:JAAVVJ|G4P62_P011661"; orig_transcript_id "gnl|WGS:JAAVVJ|G4P62_T011661"; product "pleckstrin homology domain containing A7"; transcript_biotype "mRNA"; exon_number "15";
CM025018.1	Genbank	exon	12341073	12341153	.	+	.	gene_id "G4P62_007175"; transcript_id "gnl|WGS:JAAVVJ|G4P62_T011661"; gene "plekha7"; locus_tag "G4P62_007175"; note "transcript variant X3"; orig_protein_id "gnl|WGS:JAAVVJ|G4P62_P011661"; orig_transcript_id "gnl|WGS:JAAVVJ|G4P62_T011661"; product "pleckstrin homology domain containing A7"; transcript_biotype "mRNA"; exon_number "16";
CM025018.1	Genbank	exon	12343590	12343739	.	+	.	gene_id "G4P62_007175"; transcript_id "gnl|WGS:JAAVVJ|G4P62_T011661"; gene "plekha7"; locus_tag "G4P62_007175"; note "transcript variant X3"; orig_protein_id "gnl|WGS:JAAVVJ|G4P62_P011661"; orig_transcript_id "gnl|WGS:JAAVVJ|G4P62_T011661"; product "pleckstrin homology domain containing A7"; transcript_biotype "mRNA"; exon_number "17";
CM025018.1	Genbank	exon	12344873	12344974	.	+	.	gene_id "G4P62_007175"; transcript_id "gnl|WGS:JAAVVJ|G4P62_T011661"; gene "plekha7"; locus_tag "G4P62_007175"; note "transcript variant X3"; orig_protein_id "gnl|WGS:JAAVVJ|G4P62_P011661"; orig_transcript_id "gnl|WGS:JAAVVJ|G4P62_T011661"; product "pleckstrin homology domain containing A7"; transcript_biotype "mRNA"; exon_number "18";
CM025018.1	Genbank	exon	12345762	12345873	.	+	.	gene_id "G4P62_007175"; transcript_id "gnl|WGS:JAAVVJ|G4P62_T011661"; gene "plekha7"; locus_tag "G4P62_007175"; note "transcript variant X3"; orig_protein_id "gnl|WGS:JAAVVJ|G4P62_P011661"; orig_transcript_id "gnl|WGS:JAAVVJ|G4P62_T011661"; product "pleckstrin homology domain containing A7"; transcript_biotype "mRNA"; exon_number "19";
CM025018.1	Genbank	exon	12348321	12348520	.	+	.	gene_id "G4P62_007175"; transcript_id "gnl|WGS:JAAVVJ|G4P62_T011661"; gene "plekha7"; locus_tag "G4P62_007175"; note "transcript variant X3"; orig_protein_id "gnl|WGS:JAAVVJ|G4P62_P011661"; orig_transcript_id "gnl|WGS:JAAVVJ|G4P62_T011661"; product "pleckstrin homology domain containing A7"; transcript_biotype "mRNA"; exon_number "20";
CM025018.1	Genbank	exon	12349850	12350038	.	+	.	gene_id "G4P62_007175"; transcript_id "gnl|WGS:JAAVVJ|G4P62_T011661"; gene "plekha7"; locus_tag "G4P62_007175"; note "transcript variant X3"; orig_protein_id "gnl|WGS:JAAVVJ|G4P62_P011661"; orig_transcript_id "gnl|WGS:JAAVVJ|G4P62_T011661"; product "pleckstrin homology domain containing A7"; transcript_biotype "mRNA"; exon_number "21";
CM025018.1	Genbank	exon	12351366	12351483	.	+	.	gene_id "G4P62_007175"; transcript_id "gnl|WGS:JAAVVJ|G4P62_T011661"; gene "plekha7"; locus_tag "G4P62_007175"; note "transcript variant X3"; orig_protein_id "gnl|WGS:JAAVVJ|G4P62_P011661"; orig_transcript_id "gnl|WGS:JAAVVJ|G4P62_T011661"; product "pleckstrin homology domain containing A7"; transcript_biotype "mRNA"; exon_number "22";
CM025018.1	Genbank	exon	12351586	12351677	.	+	.	gene_id "G4P62_007175"; transcript_id "gnl|WGS:JAAVVJ|G4P62_T011661"; gene "plekha7"; locus_tag "G4P62_007175"; note "transcript variant X3"; orig_protein_id "gnl|WGS:JAAVVJ|G4P62_P011661"; orig_transcript_id "gnl|WGS:JAAVVJ|G4P62_T011661"; product "pleckstrin homology domain containing A7"; transcript_biotype "mRNA"; exon_number "23";
CM025018.1	Genbank	exon	12352206	12352430	.	+	.	gene_id "G4P62_007175"; transcript_id "gnl|WGS:JAAVVJ|G4P62_T011661"; gene "plekha7"; locus_tag "G4P62_007175"; note "transcript variant X3"; orig_protein_id "gnl|WGS:JAAVVJ|G4P62_P011661"; orig_transcript_id "gnl|WGS:JAAVVJ|G4P62_T011661"; product "pleckstrin homology domain containing A7"; transcript_biotype "mRNA"; exon_number "24";
CM025018.1	Genbank	exon	12354409	12354636	.	+	.	gene_id "G4P62_007175"; transcript_id "gnl|WGS:JAAVVJ|G4P62_T011661"; gene "plekha7"; locus_tag "G4P62_007175"; note "transcript variant X3"; orig_protein_id "gnl|WGS:JAAVVJ|G4P62_P011661"; orig_transcript_id "gnl|WGS:JAAVVJ|G4P62_T011661"; product "pleckstrin homology domain containing A7"; transcript_biotype "mRNA"; exon_number "25";
CM025018.1	Genbank	exon	12356150	12356283	.	+	.	gene_id "G4P62_007175"; transcript_id "gnl|WGS:JAAVVJ|G4P62_T011661"; gene "plekha7"; locus_tag "G4P62_007175"; note "transcript variant X3"; orig_protein_id "gnl|WGS:JAAVVJ|G4P62_P011661"; orig_transcript_id "gnl|WGS:JAAVVJ|G4P62_T011661"; product "pleckstrin homology domain containing A7"; transcript_biotype "mRNA"; exon_number "26";
CM025018.1	Genbank	exon	12356834	12356982	.	+	.	gene_id "G4P62_007175"; transcript_id "gnl|WGS:JAAVVJ|G4P62_T011661"; gene "plekha7"; locus_tag "G4P62_007175"; note "transcript variant X3"; orig_protein_id "gnl|WGS:JAAVVJ|G4P62_P011661"; orig_transcript_id "gnl|WGS:JAAVVJ|G4P62_T011661"; product "pleckstrin homology domain containing A7"; transcript_biotype "mRNA"; exon_number "27";
CM025018.1	Genbank	exon	12360947	12361096	.	+	.	gene_id "G4P62_007175"; transcript_id "gnl|WGS:JAAVVJ|G4P62_T011661"; gene "plekha7"; locus_tag "G4P62_007175"; note "transcript variant X3"; orig_protein_id "gnl|WGS:JAAVVJ|G4P62_P011661"; orig_transcript_id "gnl|WGS:JAAVVJ|G4P62_T011661"; product "pleckstrin homology domain containing A7"; transcript_biotype "mRNA"; exon_number "28";
CM025018.1	Genbank	exon	12365269	12365924	.	+	.	gene_id "G4P62_007175"; transcript_id "gnl|WGS:JAAVVJ|G4P62_T011661"; gene "plekha7"; locus_tag "G4P62_007175"; note "transcript variant X3"; orig_protein_id "gnl|WGS:JAAVVJ|G4P62_P011661"; orig_transcript_id "gnl|WGS:JAAVVJ|G4P62_T011661"; product "pleckstrin homology domain containing A7"; transcript_biotype "mRNA"; exon_number "29";
CM025018.1	Genbank	CDS	12253216	12253298	.	+	0	gene_id "G4P62_007175"; transcript_id "gnl|WGS:JAAVVJ|G4P62_T011661"; gbkey "CDS"; gene "plekha7"; locus_tag "G4P62_007175"; orig_transcript_id "gnl|WGS:JAAVVJ|G4P62_T011661"; product "transcript variant X3"; protein_id "KAF7212040.1"; exon_number "1";
CM025018.1	Genbank	CDS	12253412	12253488	.	+	1	gene_id "G4P62_007175"; transcript_id "gnl|WGS:JAAVVJ|G4P62_T011661"; gbkey "CDS"; gene "plekha7"; locus_tag "G4P62_007175"; orig_transcript_id "gnl|WGS:JAAVVJ|G4P62_T011661"; product "transcript variant X3"; protein_id "KAF7212040.1"; exon_number "2";
CM025018.1	Genbank	CDS	12253576	12253633	.	+	2	gene_id "G4P62_007175"; transcript_id "gnl|WGS:JAAVVJ|G4P62_T011661"; gbkey "CDS"; gene "plekha7"; locus_tag "G4P62_007175"; orig_transcript_id "gnl|WGS:JAAVVJ|G4P62_T011661"; product "transcript variant X3"; protein_id "KAF7212040.1"; exon_number "3";
CM025018.1	Genbank	CDS	12305825	12305908	.	+	1	gene_id "G4P62_007175"; transcript_id "gnl|WGS:JAAVVJ|G4P62_T011661"; gbkey "CDS"; gene "plekha7"; locus_tag "G4P62_007175"; orig_transcript_id "gnl|WGS:JAAVVJ|G4P62_T011661"; product "transcript variant X3"; protein_id "KAF7212040.1"; exon_number "4";
CM025018.1	Genbank	CDS	12318649	12318763	.	+	1	gene_id "G4P62_007175"; transcript_id "gnl|WGS:JAAVVJ|G4P62_T011661"; gbkey "CDS"; gene "plekha7"; locus_tag "G4P62_007175"; orig_transcript_id "gnl|WGS:JAAVVJ|G4P62_T011661"; product "transcript variant X3"; protein_id "KAF7212040.1"; exon_number "5";
CM025018.1	Genbank	CDS	12319121	12319225	.	+	0	gene_id "G4P62_007175"; transcript_id "gnl|WGS:JAAVVJ|G4P62_T011661"; gbkey "CDS"; gene "plekha7"; locus_tag "G4P62_007175"; orig_transcript_id "gnl|WGS:JAAVVJ|G4P62_T011661"; product "transcript variant X3"; protein_id "KAF7212040.1"; exon_number "6";
CM025018.1	Genbank	CDS	12319578	12319650	.	+	0	gene_id "G4P62_007175"; transcript_id "gnl|WGS:JAAVVJ|G4P62_T011661"; gbkey "CDS"; gene "plekha7"; locus_tag "G4P62_007175"; orig_transcript_id "gnl|WGS:JAAVVJ|G4P62_T011661"; product "transcript variant X3"; protein_id "KAF7212040.1"; exon_number "7";
CM025018.1	Genbank	CDS	12320703	12320803	.	+	2	gene_id "G4P62_007175"; transcript_id "gnl|WGS:JAAVVJ|G4P62_T011661"; gbkey "CDS"; gene "plekha7"; locus_tag "G4P62_007175"; orig_transcript_id "gnl|WGS:JAAVVJ|G4P62_T011661"; product "transcript variant X3"; protein_id "KAF7212040.1"; exon_number "8";
CM025018.1	Genbank	CDS	12326589	12326707	.	+	0	gene_id "G4P62_007175"; transcript_id "gnl|WGS:JAAVVJ|G4P62_T011661"; gbkey "CDS"; gene "plekha7"; locus_tag "G4P62_007175"; orig_transcript_id "gnl|WGS:JAAVVJ|G4P62_T011661"; product "transcript variant X3"; protein_id "KAF7212040.1"; exon_number "9";
CM025018.1	Genbank	CDS	12328079	12328456	.	+	1	gene_id "G4P62_007175"; transcript_id "gnl|WGS:JAAVVJ|G4P62_T011661"; gbkey "CDS"; gene "plekha7"; locus_tag "G4P62_007175"; orig_transcript_id "gnl|WGS:JAAVVJ|G4P62_T011661"; product "transcript variant X3"; protein_id "KAF7212040.1"; exon_number "10";
CM025018.1	Genbank	CDS	12328602	12329142	.	+	1	gene_id "G4P62_007175"; transcript_id "gnl|WGS:JAAVVJ|G4P62_T011661"; gbkey "CDS"; gene "plekha7"; locus_tag "G4P62_007175"; orig_transcript_id "gnl|WGS:JAAVVJ|G4P62_T011661"; product "transcript variant X3"; protein_id "KAF7212040.1"; exon_number "11";
CM025018.1	Genbank	CDS	12333925	12334008	.	+	0	gene_id "G4P62_007175"; transcript_id "gnl|WGS:JAAVVJ|G4P62_T011661"; gbkey "CDS"; gene "plekha7"; locus_tag "G4P62_007175"; orig_transcript_id "gnl|WGS:JAAVVJ|G4P62_T011661"; product "transcript variant X3"; protein_id "KAF7212040.1"; exon_number "12";
CM025018.1	Genbank	CDS	12334709	12334843	.	+	0	gene_id "G4P62_007175"; transcript_id "gnl|WGS:JAAVVJ|G4P62_T011661"; gbkey "CDS"; gene "plekha7"; locus_tag "G4P62_007175"; orig_transcript_id "gnl|WGS:JAAVVJ|G4P62_T011661"; product "transcript variant X3"; protein_id "KAF7212040.1"; exon_number "13";
CM025018.1	Genbank	CDS	12335658	12335711	.	+	0	gene_id "G4P62_007175"; transcript_id "gnl|WGS:JAAVVJ|G4P62_T011661"; gbkey "CDS"; gene "plekha7"; locus_tag "G4P62_007175"; orig_transcript_id "gnl|WGS:JAAVVJ|G4P62_T011661"; product "transcript variant X3"; protein_id "KAF7212040.1"; exon_number "14";
CM025018.1	Genbank	CDS	12339802	12339873	.	+	0	gene_id "G4P62_007175"; transcript_id "gnl|WGS:JAAVVJ|G4P62_T011661"; gbkey "CDS"; gene "plekha7"; locus_tag "G4P62_007175"; orig_transcript_id "gnl|WGS:JAAVVJ|G4P62_T011661"; product "transcript variant X3"; protein_id "KAF7212040.1"; exon_number "15";
CM025018.1	Genbank	CDS	12341073	12341153	.	+	0	gene_id "G4P62_007175"; transcript_id "gnl|WGS:JAAVVJ|G4P62_T011661"; gbkey "CDS"; gene "plekha7"; locus_tag "G4P62_007175"; orig_transcript_id "gnl|WGS:JAAVVJ|G4P62_T011661"; product "transcript variant X3"; protein_id "KAF7212040.1"; exon_number "16";
CM025018.1	Genbank	CDS	12343590	12343739	.	+	0	gene_id "G4P62_007175"; transcript_id "gnl|WGS:JAAVVJ|G4P62_T011661"; gbkey "CDS"; gene "plekha7"; locus_tag "G4P62_007175"; orig_transcript_id "gnl|WGS:JAAVVJ|G4P62_T011661"; product "transcript variant X3"; protein_id "KAF7212040.1"; exon_number "17";
CM025018.1	Genbank	CDS	12344873	12344974	.	+	0	gene_id "G4P62_007175"; transcript_id "gnl|WGS:JAAVVJ|G4P62_T011661"; gbkey "CDS"; gene "plekha7"; locus_tag "G4P62_007175"; orig_transcript_id "gnl|WGS:JAAVVJ|G4P62_T011661"; product "transcript variant X3"; protein_id "KAF7212040.1"; exon_number "18";
CM025018.1	Genbank	CDS	12345762	12345873	.	+	0	gene_id "G4P62_007175"; transcript_id "gnl|WGS:JAAVVJ|G4P62_T011661"; gbkey "CDS"; gene "plekha7"; locus_tag "G4P62_007175"; orig_transcript_id "gnl|WGS:JAAVVJ|G4P62_T011661"; product "transcript variant X3"; protein_id "KAF7212040.1"; exon_number "19";
CM025018.1	Genbank	CDS	12348321	12348520	.	+	2	gene_id "G4P62_007175"; transcript_id "gnl|WGS:JAAVVJ|G4P62_T011661"; gbkey "CDS"; gene "plekha7"; locus_tag "G4P62_007175"; orig_transcript_id "gnl|WGS:JAAVVJ|G4P62_T011661"; product "transcript variant X3"; protein_id "KAF7212040.1"; exon_number "20";
CM025018.1	Genbank	CDS	12349850	12350038	.	+	0	gene_id "G4P62_007175"; transcript_id "gnl|WGS:JAAVVJ|G4P62_T011661"; gbkey "CDS"; gene "plekha7"; locus_tag "G4P62_007175"; orig_transcript_id "gnl|WGS:JAAVVJ|G4P62_T011661"; product "transcript variant X3"; protein_id "KAF7212040.1"; exon_number "21";
CM025018.1	Genbank	CDS	12351366	12351483	.	+	0	gene_id "G4P62_007175"; transcript_id "gnl|WGS:JAAVVJ|G4P62_T011661"; gbkey "CDS"; gene "plekha7"; locus_tag "G4P62_007175"; orig_transcript_id "gnl|WGS:JAAVVJ|G4P62_T011661"; product "transcript variant X3"; protein_id "KAF7212040.1"; exon_number "22";
CM025018.1	Genbank	CDS	12351586	12351677	.	+	2	gene_id "G4P62_007175"; transcript_id "gnl|WGS:JAAVVJ|G4P62_T011661"; gbkey "CDS"; gene "plekha7"; locus_tag "G4P62_007175"; orig_transcript_id "gnl|WGS:JAAVVJ|G4P62_T011661"; product "transcript variant X3"; protein_id "KAF7212040.1"; exon_number "23";
CM025018.1	Genbank	CDS	12352206	12352430	.	+	0	gene_id "G4P62_007175"; transcript_id "gnl|WGS:JAAVVJ|G4P62_T011661"; gbkey "CDS"; gene "plekha7"; locus_tag "G4P62_007175"; orig_transcript_id "gnl|WGS:JAAVVJ|G4P62_T011661"; product "transcript variant X3"; protein_id "KAF7212040.1"; exon_number "24";
CM025018.1	Genbank	CDS	12354409	12354636	.	+	0	gene_id "G4P62_007175"; transcript_id "gnl|WGS:JAAVVJ|G4P62_T011661"; gbkey "CDS"; gene "plekha7"; locus_tag "G4P62_007175"; orig_transcript_id "gnl|WGS:JAAVVJ|G4P62_T011661"; product "transcript variant X3"; protein_id "KAF7212040.1"; exon_number "25";
CM025018.1	Genbank	CDS	12356150	12356283	.	+	0	gene_id "G4P62_007175"; transcript_id "gnl|WGS:JAAVVJ|G4P62_T011661"; gbkey "CDS"; gene "plekha7"; locus_tag "G4P62_007175"; orig_transcript_id "gnl|WGS:JAAVVJ|G4P62_T011661"; product "transcript variant X3"; protein_id "KAF7212040.1"; exon_number "26";
CM025018.1	Genbank	CDS	12356834	12356982	.	+	1	gene_id "G4P62_007175"; transcript_id "gnl|WGS:JAAVVJ|G4P62_T011661"; gbkey "CDS"; gene "plekha7"; locus_tag "G4P62_007175"; orig_transcript_id "gnl|WGS:JAAVVJ|G4P62_T011661"; product "transcript variant X3"; protein_id "KAF7212040.1"; exon_number "27";
CM025018.1	Genbank	CDS	12360947	12361080	.	+	2	gene_id "G4P62_007175"; transcript_id "gnl|WGS:JAAVVJ|G4P62_T011661"; gbkey "CDS"; gene "plekha7"; locus_tag "G4P62_007175"; orig_transcript_id "gnl|WGS:JAAVVJ|G4P62_T011661"; product "transcript variant X3"; protein_id "KAF7212040.1"; exon_number "28";
CM025018.1	Genbank	start_codon	12253216	12253218	.	+	0	gene_id "G4P62_007175"; transcript_id "gnl|WGS:JAAVVJ|G4P62_T011661"; gbkey "CDS"; gene "plekha7"; locus_tag "G4P62_007175"; orig_transcript_id "gnl|WGS:JAAVVJ|G4P62_T011661"; product "transcript variant X3"; protein_id "KAF7212040.1"; exon_number "1";
CM025018.1	Genbank	stop_codon	12361081	12361083	.	+	0	gene_id "G4P62_007175"; transcript_id "gnl|WGS:JAAVVJ|G4P62_T011661"; gbkey "CDS"; gene "plekha7"; locus_tag "G4P62_007175"; orig_transcript_id "gnl|WGS:JAAVVJ|G4P62_T011661"; product "transcript variant X3"; protein_id "KAF7212040.1"; exon_number "28";
CM025018.1	Genbank	transcript	12253012	12365924	.	+	.	gene_id "G4P62_007175"; transcript_id "gnl|WGS:JAAVVJ|G4P62_T011666"; gbkey "mRNA"; gene "plekha7"; locus_tag "G4P62_007175"; note "transcript variant X4"; orig_protein_id "gnl|WGS:JAAVVJ|G4P62_P011666"; orig_transcript_id "gnl|WGS:JAAVVJ|G4P62_T011666"; product "pleckstrin homology domain containing A7"; transcript_biotype "mRNA";
CM025018.1	Genbank	exon	12253012	12253298	.	+	.	gene_id "G4P62_007175"; transcript_id "gnl|WGS:JAAVVJ|G4P62_T011666"; gene "plekha7"; locus_tag "G4P62_007175"; note "transcript variant X4"; orig_protein_id "gnl|WGS:JAAVVJ|G4P62_P011666"; orig_transcript_id "gnl|WGS:JAAVVJ|G4P62_T011666"; product "pleckstrin homology domain containing A7"; transcript_biotype "mRNA"; exon_number "1";
CM025018.1	Genbank	exon	12253412	12253488	.	+	.	gene_id "G4P62_007175"; transcript_id "gnl|WGS:JAAVVJ|G4P62_T011666"; gene "plekha7"; locus_tag "G4P62_007175"; note "transcript variant X4"; orig_protein_id "gnl|WGS:JAAVVJ|G4P62_P011666"; orig_transcript_id "gnl|WGS:JAAVVJ|G4P62_T011666"; product "pleckstrin homology domain containing A7"; transcript_biotype "mRNA"; exon_number "2";
CM025018.1	Genbank	exon	12253576	12253633	.	+	.	gene_id "G4P62_007175"; transcript_id "gnl|WGS:JAAVVJ|G4P62_T011666"; gene "plekha7"; locus_tag "G4P62_007175"; note "transcript variant X4"; orig_protein_id "gnl|WGS:JAAVVJ|G4P62_P011666"; orig_transcript_id "gnl|WGS:JAAVVJ|G4P62_T011666"; product "pleckstrin homology domain containing A7"; transcript_biotype "mRNA"; exon_number "3";
CM025018.1	Genbank	exon	12305825	12305908	.	+	.	gene_id "G4P62_007175"; transcript_id "gnl|WGS:JAAVVJ|G4P62_T011666"; gene "plekha7"; locus_tag "G4P62_007175"; note "transcript variant X4"; orig_protein_id "gnl|WGS:JAAVVJ|G4P62_P011666"; orig_transcript_id "gnl|WGS:JAAVVJ|G4P62_T011666"; product "pleckstrin homology domain containing A7"; transcript_biotype "mRNA"; exon_number "4";
CM025018.1	Genbank	exon	12318649	12318763	.	+	.	gene_id "G4P62_007175"; transcript_id "gnl|WGS:JAAVVJ|G4P62_T011666"; gene "plekha7"; locus_tag "G4P62_007175"; note "transcript variant X4"; orig_protein_id "gnl|WGS:JAAVVJ|G4P62_P011666"; orig_transcript_id "gnl|WGS:JAAVVJ|G4P62_T011666"; product "pleckstrin homology domain containing A7"; transcript_biotype "mRNA"; exon_number "5";
CM025018.1	Genbank	exon	12319121	12319225	.	+	.	gene_id "G4P62_007175"; transcript_id "gnl|WGS:JAAVVJ|G4P62_T011666"; gene "plekha7"; locus_tag "G4P62_007175"; note "transcript variant X4"; orig_protein_id "gnl|WGS:JAAVVJ|G4P62_P011666"; orig_transcript_id "gnl|WGS:JAAVVJ|G4P62_T011666"; product "pleckstrin homology domain containing A7"; transcript_biotype "mRNA"; exon_number "6";
CM025018.1	Genbank	exon	12319578	12319650	.	+	.	gene_id "G4P62_007175"; transcript_id "gnl|WGS:JAAVVJ|G4P62_T011666"; gene "plekha7"; locus_tag "G4P62_007175"; note "transcript variant X4"; orig_protein_id "gnl|WGS:JAAVVJ|G4P62_P011666"; orig_transcript_id "gnl|WGS:JAAVVJ|G4P62_T011666"; product "pleckstrin homology domain containing A7"; transcript_biotype "mRNA"; exon_number "7";
CM025018.1	Genbank	exon	12320703	12320803	.	+	.	gene_id "G4P62_007175"; transcript_id "gnl|WGS:JAAVVJ|G4P62_T011666"; gene "plekha7"; locus_tag "G4P62_007175"; note "transcript variant X4"; orig_protein_id "gnl|WGS:JAAVVJ|G4P62_P011666"; orig_transcript_id "gnl|WGS:JAAVVJ|G4P62_T011666"; product "pleckstrin homology domain containing A7"; transcript_biotype "mRNA"; exon_number "8";
CM025018.1	Genbank	exon	12326529	12326707	.	+	.	gene_id "G4P62_007175"; transcript_id "gnl|WGS:JAAVVJ|G4P62_T011666"; gene "plekha7"; locus_tag "G4P62_007175"; note "transcript variant X4"; orig_protein_id "gnl|WGS:JAAVVJ|G4P62_P011666"; orig_transcript_id "gnl|WGS:JAAVVJ|G4P62_T011666"; product "pleckstrin homology domain containing A7"; transcript_biotype "mRNA"; exon_number "9";
CM025018.1	Genbank	exon	12328079	12328456	.	+	.	gene_id "G4P62_007175"; transcript_id "gnl|WGS:JAAVVJ|G4P62_T011666"; gene "plekha7"; locus_tag "G4P62_007175"; note "transcript variant X4"; orig_protein_id "gnl|WGS:JAAVVJ|G4P62_P011666"; orig_transcript_id "gnl|WGS:JAAVVJ|G4P62_T011666"; product "pleckstrin homology domain containing A7"; transcript_biotype "mRNA"; exon_number "10";
CM025018.1	Genbank	exon	12328602	12329142	.	+	.	gene_id "G4P62_007175"; transcript_id "gnl|WGS:JAAVVJ|G4P62_T011666"; gene "plekha7"; locus_tag "G4P62_007175"; note "transcript variant X4"; orig_protein_id "gnl|WGS:JAAVVJ|G4P62_P011666"; orig_transcript_id "gnl|WGS:JAAVVJ|G4P62_T011666"; product "pleckstrin homology domain containing A7"; transcript_biotype "mRNA"; exon_number "11";
CM025018.1	Genbank	exon	12333925	12334008	.	+	.	gene_id "G4P62_007175"; transcript_id "gnl|WGS:JAAVVJ|G4P62_T011666"; gene "plekha7"; locus_tag "G4P62_007175"; note "transcript variant X4"; orig_protein_id "gnl|WGS:JAAVVJ|G4P62_P011666"; orig_transcript_id "gnl|WGS:JAAVVJ|G4P62_T011666"; product "pleckstrin homology domain containing A7"; transcript_biotype "mRNA"; exon_number "12";
CM025018.1	Genbank	exon	12334709	12334843	.	+	.	gene_id "G4P62_007175"; transcript_id "gnl|WGS:JAAVVJ|G4P62_T011666"; gene "plekha7"; locus_tag "G4P62_007175"; note "transcript variant X4"; orig_protein_id "gnl|WGS:JAAVVJ|G4P62_P011666"; orig_transcript_id "gnl|WGS:JAAVVJ|G4P62_T011666"; product "pleckstrin homology domain containing A7"; transcript_biotype "mRNA"; exon_number "13";
CM025018.1	Genbank	exon	12335658	12335711	.	+	.	gene_id "G4P62_007175"; transcript_id "gnl|WGS:JAAVVJ|G4P62_T011666"; gene "plekha7"; locus_tag "G4P62_007175"; note "transcript variant X4"; orig_protein_id "gnl|WGS:JAAVVJ|G4P62_P011666"; orig_transcript_id "gnl|WGS:JAAVVJ|G4P62_T011666"; product "pleckstrin homology domain containing A7"; transcript_biotype "mRNA"; exon_number "14";
CM025018.1	Genbank	exon	12339802	12339873	.	+	.	gene_id "G4P62_007175"; transcript_id "gnl|WGS:JAAVVJ|G4P62_T011666"; gene "plekha7"; locus_tag "G4P62_007175"; note "transcript variant X4"; orig_protein_id "gnl|WGS:JAAVVJ|G4P62_P011666"; orig_transcript_id "gnl|WGS:JAAVVJ|G4P62_T011666"; product "pleckstrin homology domain containing A7"; transcript_biotype "mRNA"; exon_number "15";
CM025018.1	Genbank	exon	12341073	12341153	.	+	.	gene_id "G4P62_007175"; transcript_id "gnl|WGS:JAAVVJ|G4P62_T011666"; gene "plekha7"; locus_tag "G4P62_007175"; note "transcript variant X4"; orig_protein_id "gnl|WGS:JAAVVJ|G4P62_P011666"; orig_transcript_id "gnl|WGS:JAAVVJ|G4P62_T011666"; product "pleckstrin homology domain containing A7"; transcript_biotype "mRNA"; exon_number "16";
CM025018.1	Genbank	exon	12343590	12343739	.	+	.	gene_id "G4P62_007175"; transcript_id "gnl|WGS:JAAVVJ|G4P62_T011666"; gene "plekha7"; locus_tag "G4P62_007175"; note "transcript variant X4"; orig_protein_id "gnl|WGS:JAAVVJ|G4P62_P011666"; orig_transcript_id "gnl|WGS:JAAVVJ|G4P62_T011666"; product "pleckstrin homology domain containing A7"; transcript_biotype "mRNA"; exon_number "17";
CM025018.1	Genbank	exon	12344873	12344974	.	+	.	gene_id "G4P62_007175"; transcript_id "gnl|WGS:JAAVVJ|G4P62_T011666"; gene "plekha7"; locus_tag "G4P62_007175"; note "transcript variant X4"; orig_protein_id "gnl|WGS:JAAVVJ|G4P62_P011666"; orig_transcript_id "gnl|WGS:JAAVVJ|G4P62_T011666"; product "pleckstrin homology domain containing A7"; transcript_biotype "mRNA"; exon_number "18";
CM025018.1	Genbank	exon	12345762	12345873	.	+	.	gene_id "G4P62_007175"; transcript_id "gnl|WGS:JAAVVJ|G4P62_T011666"; gene "plekha7"; locus_tag "G4P62_007175"; note "transcript variant X4"; orig_protein_id "gnl|WGS:JAAVVJ|G4P62_P011666"; orig_transcript_id "gnl|WGS:JAAVVJ|G4P62_T011666"; product "pleckstrin homology domain containing A7"; transcript_biotype "mRNA"; exon_number "19";
CM025018.1	Genbank	exon	12348321	12348520	.	+	.	gene_id "G4P62_007175"; transcript_id "gnl|WGS:JAAVVJ|G4P62_T011666"; gene "plekha7"; locus_tag "G4P62_007175"; note "transcript variant X4"; orig_protein_id "gnl|WGS:JAAVVJ|G4P62_P011666"; orig_transcript_id "gnl|WGS:JAAVVJ|G4P62_T011666"; product "pleckstrin homology domain containing A7"; transcript_biotype "mRNA"; exon_number "20";
CM025018.1	Genbank	exon	12349850	12350038	.	+	.	gene_id "G4P62_007175"; transcript_id "gnl|WGS:JAAVVJ|G4P62_T011666"; gene "plekha7"; locus_tag "G4P62_007175"; note "transcript variant X4"; orig_protein_id "gnl|WGS:JAAVVJ|G4P62_P011666"; orig_transcript_id "gnl|WGS:JAAVVJ|G4P62_T011666"; product "pleckstrin homology domain containing A7"; transcript_biotype "mRNA"; exon_number "21";
CM025018.1	Genbank	exon	12351366	12351483	.	+	.	gene_id "G4P62_007175"; transcript_id "gnl|WGS:JAAVVJ|G4P62_T011666"; gene "plekha7"; locus_tag "G4P62_007175"; note "transcript variant X4"; orig_protein_id "gnl|WGS:JAAVVJ|G4P62_P011666"; orig_transcript_id "gnl|WGS:JAAVVJ|G4P62_T011666"; product "pleckstrin homology domain containing A7"; transcript_biotype "mRNA"; exon_number "22";
CM025018.1	Genbank	exon	12351586	12351677	.	+	.	gene_id "G4P62_007175"; transcript_id "gnl|WGS:JAAVVJ|G4P62_T011666"; gene "plekha7"; locus_tag "G4P62_007175"; note "transcript variant X4"; orig_protein_id "gnl|WGS:JAAVVJ|G4P62_P011666"; orig_transcript_id "gnl|WGS:JAAVVJ|G4P62_T011666"; product "pleckstrin homology domain containing A7"; transcript_biotype "mRNA"; exon_number "23";
CM025018.1	Genbank	exon	12352206	12352430	.	+	.	gene_id "G4P62_007175"; transcript_id "gnl|WGS:JAAVVJ|G4P62_T011666"; gene "plekha7"; locus_tag "G4P62_007175"; note "transcript variant X4"; orig_protein_id "gnl|WGS:JAAVVJ|G4P62_P011666"; orig_transcript_id "gnl|WGS:JAAVVJ|G4P62_T011666"; product "pleckstrin homology domain containing A7"; transcript_biotype "mRNA"; exon_number "24";
CM025018.1	Genbank	exon	12354409	12354636	.	+	.	gene_id "G4P62_007175"; transcript_id "gnl|WGS:JAAVVJ|G4P62_T011666"; gene "plekha7"; locus_tag "G4P62_007175"; note "transcript variant X4"; orig_protein_id "gnl|WGS:JAAVVJ|G4P62_P011666"; orig_transcript_id "gnl|WGS:JAAVVJ|G4P62_T011666"; product "pleckstrin homology domain containing A7"; transcript_biotype "mRNA"; exon_number "25";
CM025018.1	Genbank	exon	12356150	12356283	.	+	.	gene_id "G4P62_007175"; transcript_id "gnl|WGS:JAAVVJ|G4P62_T011666"; gene "plekha7"; locus_tag "G4P62_007175"; note "transcript variant X4"; orig_protein_id "gnl|WGS:JAAVVJ|G4P62_P011666"; orig_transcript_id "gnl|WGS:JAAVVJ|G4P62_T011666"; product "pleckstrin homology domain containing A7"; transcript_biotype "mRNA"; exon_number "26";
CM025018.1	Genbank	exon	12356834	12356982	.	+	.	gene_id "G4P62_007175"; transcript_id "gnl|WGS:JAAVVJ|G4P62_T011666"; gene "plekha7"; locus_tag "G4P62_007175"; note "transcript variant X4"; orig_protein_id "gnl|WGS:JAAVVJ|G4P62_P011666"; orig_transcript_id "gnl|WGS:JAAVVJ|G4P62_T011666"; product "pleckstrin homology domain containing A7"; transcript_biotype "mRNA"; exon_number "27";
CM025018.1	Genbank	exon	12365269	12365924	.	+	.	gene_id "G4P62_007175"; transcript_id "gnl|WGS:JAAVVJ|G4P62_T011666"; gene "plekha7"; locus_tag "G4P62_007175"; note "transcript variant X4"; orig_protein_id "gnl|WGS:JAAVVJ|G4P62_P011666"; orig_transcript_id "gnl|WGS:JAAVVJ|G4P62_T011666"; product "pleckstrin homology domain containing A7"; transcript_biotype "mRNA"; exon_number "28";
CM025018.1	Genbank	CDS	12253216	12253298	.	+	0	gene_id "G4P62_007175"; transcript_id "gnl|WGS:JAAVVJ|G4P62_T011666"; gbkey "CDS"; gene "plekha7"; locus_tag "G4P62_007175"; orig_transcript_id "gnl|WGS:JAAVVJ|G4P62_T011666"; product "transcript variant X4"; protein_id "KAF7212045.1"; exon_number "1";
CM025018.1	Genbank	CDS	12253412	12253488	.	+	1	gene_id "G4P62_007175"; transcript_id "gnl|WGS:JAAVVJ|G4P62_T011666"; gbkey "CDS"; gene "plekha7"; locus_tag "G4P62_007175"; orig_transcript_id "gnl|WGS:JAAVVJ|G4P62_T011666"; product "transcript variant X4"; protein_id "KAF7212045.1"; exon_number "2";
CM025018.1	Genbank	CDS	12253576	12253633	.	+	2	gene_id "G4P62_007175"; transcript_id "gnl|WGS:JAAVVJ|G4P62_T011666"; gbkey "CDS"; gene "plekha7"; locus_tag "G4P62_007175"; orig_transcript_id "gnl|WGS:JAAVVJ|G4P62_T011666"; product "transcript variant X4"; protein_id "KAF7212045.1"; exon_number "3";
CM025018.1	Genbank	CDS	12305825	12305908	.	+	1	gene_id "G4P62_007175"; transcript_id "gnl|WGS:JAAVVJ|G4P62_T011666"; gbkey "CDS"; gene "plekha7"; locus_tag "G4P62_007175"; orig_transcript_id "gnl|WGS:JAAVVJ|G4P62_T011666"; product "transcript variant X4"; protein_id "KAF7212045.1"; exon_number "4";
CM025018.1	Genbank	CDS	12318649	12318763	.	+	1	gene_id "G4P62_007175"; transcript_id "gnl|WGS:JAAVVJ|G4P62_T011666"; gbkey "CDS"; gene "plekha7"; locus_tag "G4P62_007175"; orig_transcript_id "gnl|WGS:JAAVVJ|G4P62_T011666"; product "transcript variant X4"; protein_id "KAF7212045.1"; exon_number "5";
CM025018.1	Genbank	CDS	12319121	12319225	.	+	0	gene_id "G4P62_007175"; transcript_id "gnl|WGS:JAAVVJ|G4P62_T011666"; gbkey "CDS"; gene "plekha7"; locus_tag "G4P62_007175"; orig_transcript_id "gnl|WGS:JAAVVJ|G4P62_T011666"; product "transcript variant X4"; protein_id "KAF7212045.1"; exon_number "6";
CM025018.1	Genbank	CDS	12319578	12319650	.	+	0	gene_id "G4P62_007175"; transcript_id "gnl|WGS:JAAVVJ|G4P62_T011666"; gbkey "CDS"; gene "plekha7"; locus_tag "G4P62_007175"; orig_transcript_id "gnl|WGS:JAAVVJ|G4P62_T011666"; product "transcript variant X4"; protein_id "KAF7212045.1"; exon_number "7";
CM025018.1	Genbank	CDS	12320703	12320803	.	+	2	gene_id "G4P62_007175"; transcript_id "gnl|WGS:JAAVVJ|G4P62_T011666"; gbkey "CDS"; gene "plekha7"; locus_tag "G4P62_007175"; orig_transcript_id "gnl|WGS:JAAVVJ|G4P62_T011666"; product "transcript variant X4"; protein_id "KAF7212045.1"; exon_number "8";
CM025018.1	Genbank	CDS	12326529	12326707	.	+	0	gene_id "G4P62_007175"; transcript_id "gnl|WGS:JAAVVJ|G4P62_T011666"; gbkey "CDS"; gene "plekha7"; locus_tag "G4P62_007175"; orig_transcript_id "gnl|WGS:JAAVVJ|G4P62_T011666"; product "transcript variant X4"; protein_id "KAF7212045.1"; exon_number "9";
CM025018.1	Genbank	CDS	12328079	12328456	.	+	1	gene_id "G4P62_007175"; transcript_id "gnl|WGS:JAAVVJ|G4P62_T011666"; gbkey "CDS"; gene "plekha7"; locus_tag "G4P62_007175"; orig_transcript_id "gnl|WGS:JAAVVJ|G4P62_T011666"; product "transcript variant X4"; protein_id "KAF7212045.1"; exon_number "10";
CM025018.1	Genbank	CDS	12328602	12329142	.	+	1	gene_id "G4P62_007175"; transcript_id "gnl|WGS:JAAVVJ|G4P62_T011666"; gbkey "CDS"; gene "plekha7"; locus_tag "G4P62_007175"; orig_transcript_id "gnl|WGS:JAAVVJ|G4P62_T011666"; product "transcript variant X4"; protein_id "KAF7212045.1"; exon_number "11";
CM025018.1	Genbank	CDS	12333925	12334008	.	+	0	gene_id "G4P62_007175"; transcript_id "gnl|WGS:JAAVVJ|G4P62_T011666"; gbkey "CDS"; gene "plekha7"; locus_tag "G4P62_007175"; orig_transcript_id "gnl|WGS:JAAVVJ|G4P62_T011666"; product "transcript variant X4"; protein_id "KAF7212045.1"; exon_number "12";
CM025018.1	Genbank	CDS	12334709	12334843	.	+	0	gene_id "G4P62_007175"; transcript_id "gnl|WGS:JAAVVJ|G4P62_T011666"; gbkey "CDS"; gene "plekha7"; locus_tag "G4P62_007175"; orig_transcript_id "gnl|WGS:JAAVVJ|G4P62_T011666"; product "transcript variant X4"; protein_id "KAF7212045.1"; exon_number "13";
CM025018.1	Genbank	CDS	12335658	12335711	.	+	0	gene_id "G4P62_007175"; transcript_id "gnl|WGS:JAAVVJ|G4P62_T011666"; gbkey "CDS"; gene "plekha7"; locus_tag "G4P62_007175"; orig_transcript_id "gnl|WGS:JAAVVJ|G4P62_T011666"; product "transcript variant X4"; protein_id "KAF7212045.1"; exon_number "14";
CM025018.1	Genbank	CDS	12339802	12339873	.	+	0	gene_id "G4P62_007175"; transcript_id "gnl|WGS:JAAVVJ|G4P62_T011666"; gbkey "CDS"; gene "plekha7"; locus_tag "G4P62_007175"; orig_transcript_id "gnl|WGS:JAAVVJ|G4P62_T011666"; product "transcript variant X4"; protein_id "KAF7212045.1"; exon_number "15";
CM025018.1	Genbank	CDS	12341073	12341153	.	+	0	gene_id "G4P62_007175"; transcript_id "gnl|WGS:JAAVVJ|G4P62_T011666"; gbkey "CDS"; gene "plekha7"; locus_tag "G4P62_007175"; orig_transcript_id "gnl|WGS:JAAVVJ|G4P62_T011666"; product "transcript variant X4"; protein_id "KAF7212045.1"; exon_number "16";
CM025018.1	Genbank	CDS	12343590	12343739	.	+	0	gene_id "G4P62_007175"; transcript_id "gnl|WGS:JAAVVJ|G4P62_T011666"; gbkey "CDS"; gene "plekha7"; locus_tag "G4P62_007175"; orig_transcript_id "gnl|WGS:JAAVVJ|G4P62_T011666"; product "transcript variant X4"; protein_id "KAF7212045.1"; exon_number "17";
CM025018.1	Genbank	CDS	12344873	12344974	.	+	0	gene_id "G4P62_007175"; transcript_id "gnl|WGS:JAAVVJ|G4P62_T011666"; gbkey "CDS"; gene "plekha7"; locus_tag "G4P62_007175"; orig_transcript_id "gnl|WGS:JAAVVJ|G4P62_T011666"; product "transcript variant X4"; protein_id "KAF7212045.1"; exon_number "18";
CM025018.1	Genbank	CDS	12345762	12345873	.	+	0	gene_id "G4P62_007175"; transcript_id "gnl|WGS:JAAVVJ|G4P62_T011666"; gbkey "CDS"; gene "plekha7"; locus_tag "G4P62_007175"; orig_transcript_id "gnl|WGS:JAAVVJ|G4P62_T011666"; product "transcript variant X4"; protein_id "KAF7212045.1"; exon_number "19";
CM025018.1	Genbank	CDS	12348321	12348520	.	+	2	gene_id "G4P62_007175"; transcript_id "gnl|WGS:JAAVVJ|G4P62_T011666"; gbkey "CDS"; gene "plekha7"; locus_tag "G4P62_007175"; orig_transcript_id "gnl|WGS:JAAVVJ|G4P62_T011666"; product "transcript variant X4"; protein_id "KAF7212045.1"; exon_number "20";
CM025018.1	Genbank	CDS	12349850	12350038	.	+	0	gene_id "G4P62_007175"; transcript_id "gnl|WGS:JAAVVJ|G4P62_T011666"; gbkey "CDS"; gene "plekha7"; locus_tag "G4P62_007175"; orig_transcript_id "gnl|WGS:JAAVVJ|G4P62_T011666"; product "transcript variant X4"; protein_id "KAF7212045.1"; exon_number "21";
CM025018.1	Genbank	CDS	12351366	12351483	.	+	0	gene_id "G4P62_007175"; transcript_id "gnl|WGS:JAAVVJ|G4P62_T011666"; gbkey "CDS"; gene "plekha7"; locus_tag "G4P62_007175"; orig_transcript_id "gnl|WGS:JAAVVJ|G4P62_T011666"; product "transcript variant X4"; protein_id "KAF7212045.1"; exon_number "22";
CM025018.1	Genbank	CDS	12351586	12351677	.	+	2	gene_id "G4P62_007175"; transcript_id "gnl|WGS:JAAVVJ|G4P62_T011666"; gbkey "CDS"; gene "plekha7"; locus_tag "G4P62_007175"; orig_transcript_id "gnl|WGS:JAAVVJ|G4P62_T011666"; product "transcript variant X4"; protein_id "KAF7212045.1"; exon_number "23";
CM025018.1	Genbank	CDS	12352206	12352430	.	+	0	gene_id "G4P62_007175"; transcript_id "gnl|WGS:JAAVVJ|G4P62_T011666"; gbkey "CDS"; gene "plekha7"; locus_tag "G4P62_007175"; orig_transcript_id "gnl|WGS:JAAVVJ|G4P62_T011666"; product "transcript variant X4"; protein_id "KAF7212045.1"; exon_number "24";
CM025018.1	Genbank	CDS	12354409	12354636	.	+	0	gene_id "G4P62_007175"; transcript_id "gnl|WGS:JAAVVJ|G4P62_T011666"; gbkey "CDS"; gene "plekha7"; locus_tag "G4P62_007175"; orig_transcript_id "gnl|WGS:JAAVVJ|G4P62_T011666"; product "transcript variant X4"; protein_id "KAF7212045.1"; exon_number "25";
CM025018.1	Genbank	CDS	12356150	12356283	.	+	0	gene_id "G4P62_007175"; transcript_id "gnl|WGS:JAAVVJ|G4P62_T011666"; gbkey "CDS"; gene "plekha7"; locus_tag "G4P62_007175"; orig_transcript_id "gnl|WGS:JAAVVJ|G4P62_T011666"; product "transcript variant X4"; protein_id "KAF7212045.1"; exon_number "26";
CM025018.1	Genbank	CDS	12356834	12356982	.	+	1	gene_id "G4P62_007175"; transcript_id "gnl|WGS:JAAVVJ|G4P62_T011666"; gbkey "CDS"; gene "plekha7"; locus_tag "G4P62_007175"; orig_transcript_id "gnl|WGS:JAAVVJ|G4P62_T011666"; product "transcript variant X4"; protein_id "KAF7212045.1"; exon_number "27";
CM025018.1	Genbank	CDS	12365269	12365288	.	+	2	gene_id "G4P62_007175"; transcript_id "gnl|WGS:JAAVVJ|G4P62_T011666"; gbkey "CDS"; gene "plekha7"; locus_tag "G4P62_007175"; orig_transcript_id "gnl|WGS:JAAVVJ|G4P62_T011666"; product "transcript variant X4"; protein_id "KAF7212045.1"; exon_number "28";
CM025018.1	Genbank	start_codon	12253216	12253218	.	+	0	gene_id "G4P62_007175"; transcript_id "gnl|WGS:JAAVVJ|G4P62_T011666"; gbkey "CDS"; gene "plekha7"; locus_tag "G4P62_007175"; orig_transcript_id "gnl|WGS:JAAVVJ|G4P62_T011666"; product "transcript variant X4"; protein_id "KAF7212045.1"; exon_number "1";
CM025018.1	Genbank	stop_codon	12365289	12365291	.	+	0	gene_id "G4P62_007175"; transcript_id "gnl|WGS:JAAVVJ|G4P62_T011666"; gbkey "CDS"; gene "plekha7"; locus_tag "G4P62_007175"; orig_transcript_id "gnl|WGS:JAAVVJ|G4P62_T011666"; product "transcript variant X4"; protein_id "KAF7212045.1"; exon_number "28";
CM025018.1	Genbank	transcript	12253012	12365924	.	+	.	gene_id "G4P62_007175"; transcript_id "gnl|WGS:JAAVVJ|G4P62_T011665"; gbkey "mRNA"; gene "plekha7"; locus_tag "G4P62_007175"; note "transcript variant X5"; orig_protein_id "gnl|WGS:JAAVVJ|G4P62_P011665"; orig_transcript_id "gnl|WGS:JAAVVJ|G4P62_T011665"; product "pleckstrin homology domain containing A7"; transcript_biotype "mRNA";
CM025018.1	Genbank	exon	12253012	12253298	.	+	.	gene_id "G4P62_007175"; transcript_id "gnl|WGS:JAAVVJ|G4P62_T011665"; gene "plekha7"; locus_tag "G4P62_007175"; note "transcript variant X5"; orig_protein_id "gnl|WGS:JAAVVJ|G4P62_P011665"; orig_transcript_id "gnl|WGS:JAAVVJ|G4P62_T011665"; product "pleckstrin homology domain containing A7"; transcript_biotype "mRNA"; exon_number "1";
CM025018.1	Genbank	exon	12253412	12253488	.	+	.	gene_id "G4P62_007175"; transcript_id "gnl|WGS:JAAVVJ|G4P62_T011665"; gene "plekha7"; locus_tag "G4P62_007175"; note "transcript variant X5"; orig_protein_id "gnl|WGS:JAAVVJ|G4P62_P011665"; orig_transcript_id "gnl|WGS:JAAVVJ|G4P62_T011665"; product "pleckstrin homology domain containing A7"; transcript_biotype "mRNA"; exon_number "2";
CM025018.1	Genbank	exon	12253576	12253633	.	+	.	gene_id "G4P62_007175"; transcript_id "gnl|WGS:JAAVVJ|G4P62_T011665"; gene "plekha7"; locus_tag "G4P62_007175"; note "transcript variant X5"; orig_protein_id "gnl|WGS:JAAVVJ|G4P62_P011665"; orig_transcript_id "gnl|WGS:JAAVVJ|G4P62_T011665"; product "pleckstrin homology domain containing A7"; transcript_biotype "mRNA"; exon_number "3";
CM025018.1	Genbank	exon	12305825	12305908	.	+	.	gene_id "G4P62_007175"; transcript_id "gnl|WGS:JAAVVJ|G4P62_T011665"; gene "plekha7"; locus_tag "G4P62_007175"; note "transcript variant X5"; orig_protein_id "gnl|WGS:JAAVVJ|G4P62_P011665"; orig_transcript_id "gnl|WGS:JAAVVJ|G4P62_T011665"; product "pleckstrin homology domain containing A7"; transcript_biotype "mRNA"; exon_number "4";
CM025018.1	Genbank	exon	12318649	12318763	.	+	.	gene_id "G4P62_007175"; transcript_id "gnl|WGS:JAAVVJ|G4P62_T011665"; gene "plekha7"; locus_tag "G4P62_007175"; note "transcript variant X5"; orig_protein_id "gnl|WGS:JAAVVJ|G4P62_P011665"; orig_transcript_id "gnl|WGS:JAAVVJ|G4P62_T011665"; product "pleckstrin homology domain containing A7"; transcript_biotype "mRNA"; exon_number "5";
CM025018.1	Genbank	exon	12319121	12319225	.	+	.	gene_id "G4P62_007175"; transcript_id "gnl|WGS:JAAVVJ|G4P62_T011665"; gene "plekha7"; locus_tag "G4P62_007175"; note "transcript variant X5"; orig_protein_id "gnl|WGS:JAAVVJ|G4P62_P011665"; orig_transcript_id "gnl|WGS:JAAVVJ|G4P62_T011665"; product "pleckstrin homology domain containing A7"; transcript_biotype "mRNA"; exon_number "6";
CM025018.1	Genbank	exon	12319578	12319650	.	+	.	gene_id "G4P62_007175"; transcript_id "gnl|WGS:JAAVVJ|G4P62_T011665"; gene "plekha7"; locus_tag "G4P62_007175"; note "transcript variant X5"; orig_protein_id "gnl|WGS:JAAVVJ|G4P62_P011665"; orig_transcript_id "gnl|WGS:JAAVVJ|G4P62_T011665"; product "pleckstrin homology domain containing A7"; transcript_biotype "mRNA"; exon_number "7";
CM025018.1	Genbank	exon	12320703	12320803	.	+	.	gene_id "G4P62_007175"; transcript_id "gnl|WGS:JAAVVJ|G4P62_T011665"; gene "plekha7"; locus_tag "G4P62_007175"; note "transcript variant X5"; orig_protein_id "gnl|WGS:JAAVVJ|G4P62_P011665"; orig_transcript_id "gnl|WGS:JAAVVJ|G4P62_T011665"; product "pleckstrin homology domain containing A7"; transcript_biotype "mRNA"; exon_number "8";
CM025018.1	Genbank	exon	12326529	12326707	.	+	.	gene_id "G4P62_007175"; transcript_id "gnl|WGS:JAAVVJ|G4P62_T011665"; gene "plekha7"; locus_tag "G4P62_007175"; note "transcript variant X5"; orig_protein_id "gnl|WGS:JAAVVJ|G4P62_P011665"; orig_transcript_id "gnl|WGS:JAAVVJ|G4P62_T011665"; product "pleckstrin homology domain containing A7"; transcript_biotype "mRNA"; exon_number "9";
CM025018.1	Genbank	exon	12328079	12328456	.	+	.	gene_id "G4P62_007175"; transcript_id "gnl|WGS:JAAVVJ|G4P62_T011665"; gene "plekha7"; locus_tag "G4P62_007175"; note "transcript variant X5"; orig_protein_id "gnl|WGS:JAAVVJ|G4P62_P011665"; orig_transcript_id "gnl|WGS:JAAVVJ|G4P62_T011665"; product "pleckstrin homology domain containing A7"; transcript_biotype "mRNA"; exon_number "10";
CM025018.1	Genbank	exon	12328602	12329142	.	+	.	gene_id "G4P62_007175"; transcript_id "gnl|WGS:JAAVVJ|G4P62_T011665"; gene "plekha7"; locus_tag "G4P62_007175"; note "transcript variant X5"; orig_protein_id "gnl|WGS:JAAVVJ|G4P62_P011665"; orig_transcript_id "gnl|WGS:JAAVVJ|G4P62_T011665"; product "pleckstrin homology domain containing A7"; transcript_biotype "mRNA"; exon_number "11";
CM025018.1	Genbank	exon	12333925	12334008	.	+	.	gene_id "G4P62_007175"; transcript_id "gnl|WGS:JAAVVJ|G4P62_T011665"; gene "plekha7"; locus_tag "G4P62_007175"; note "transcript variant X5"; orig_protein_id "gnl|WGS:JAAVVJ|G4P62_P011665"; orig_transcript_id "gnl|WGS:JAAVVJ|G4P62_T011665"; product "pleckstrin homology domain containing A7"; transcript_biotype "mRNA"; exon_number "12";
CM025018.1	Genbank	exon	12335658	12335711	.	+	.	gene_id "G4P62_007175"; transcript_id "gnl|WGS:JAAVVJ|G4P62_T011665"; gene "plekha7"; locus_tag "G4P62_007175"; note "transcript variant X5"; orig_protein_id "gnl|WGS:JAAVVJ|G4P62_P011665"; orig_transcript_id "gnl|WGS:JAAVVJ|G4P62_T011665"; product "pleckstrin homology domain containing A7"; transcript_biotype "mRNA"; exon_number "13";
CM025018.1	Genbank	exon	12339802	12339873	.	+	.	gene_id "G4P62_007175"; transcript_id "gnl|WGS:JAAVVJ|G4P62_T011665"; gene "plekha7"; locus_tag "G4P62_007175"; note "transcript variant X5"; orig_protein_id "gnl|WGS:JAAVVJ|G4P62_P011665"; orig_transcript_id "gnl|WGS:JAAVVJ|G4P62_T011665"; product "pleckstrin homology domain containing A7"; transcript_biotype "mRNA"; exon_number "14";
CM025018.1	Genbank	exon	12341073	12341153	.	+	.	gene_id "G4P62_007175"; transcript_id "gnl|WGS:JAAVVJ|G4P62_T011665"; gene "plekha7"; locus_tag "G4P62_007175"; note "transcript variant X5"; orig_protein_id "gnl|WGS:JAAVVJ|G4P62_P011665"; orig_transcript_id "gnl|WGS:JAAVVJ|G4P62_T011665"; product "pleckstrin homology domain containing A7"; transcript_biotype "mRNA"; exon_number "15";
CM025018.1	Genbank	exon	12343590	12343739	.	+	.	gene_id "G4P62_007175"; transcript_id "gnl|WGS:JAAVVJ|G4P62_T011665"; gene "plekha7"; locus_tag "G4P62_007175"; note "transcript variant X5"; orig_protein_id "gnl|WGS:JAAVVJ|G4P62_P011665"; orig_transcript_id "gnl|WGS:JAAVVJ|G4P62_T011665"; product "pleckstrin homology domain containing A7"; transcript_biotype "mRNA"; exon_number "16";
CM025018.1	Genbank	exon	12344873	12344974	.	+	.	gene_id "G4P62_007175"; transcript_id "gnl|WGS:JAAVVJ|G4P62_T011665"; gene "plekha7"; locus_tag "G4P62_007175"; note "transcript variant X5"; orig_protein_id "gnl|WGS:JAAVVJ|G4P62_P011665"; orig_transcript_id "gnl|WGS:JAAVVJ|G4P62_T011665"; product "pleckstrin homology domain containing A7"; transcript_biotype "mRNA"; exon_number "17";
CM025018.1	Genbank	exon	12345762	12345873	.	+	.	gene_id "G4P62_007175"; transcript_id "gnl|WGS:JAAVVJ|G4P62_T011665"; gene "plekha7"; locus_tag "G4P62_007175"; note "transcript variant X5"; orig_protein_id "gnl|WGS:JAAVVJ|G4P62_P011665"; orig_transcript_id "gnl|WGS:JAAVVJ|G4P62_T011665"; product "pleckstrin homology domain containing A7"; transcript_biotype "mRNA"; exon_number "18";
CM025018.1	Genbank	exon	12348321	12348520	.	+	.	gene_id "G4P62_007175"; transcript_id "gnl|WGS:JAAVVJ|G4P62_T011665"; gene "plekha7"; locus_tag "G4P62_007175"; note "transcript variant X5"; orig_protein_id "gnl|WGS:JAAVVJ|G4P62_P011665"; orig_transcript_id "gnl|WGS:JAAVVJ|G4P62_T011665"; product "pleckstrin homology domain containing A7"; transcript_biotype "mRNA"; exon_number "19";
CM025018.1	Genbank	exon	12349850	12350038	.	+	.	gene_id "G4P62_007175"; transcript_id "gnl|WGS:JAAVVJ|G4P62_T011665"; gene "plekha7"; locus_tag "G4P62_007175"; note "transcript variant X5"; orig_protein_id "gnl|WGS:JAAVVJ|G4P62_P011665"; orig_transcript_id "gnl|WGS:JAAVVJ|G4P62_T011665"; product "pleckstrin homology domain containing A7"; transcript_biotype "mRNA"; exon_number "20";
CM025018.1	Genbank	exon	12351366	12351483	.	+	.	gene_id "G4P62_007175"; transcript_id "gnl|WGS:JAAVVJ|G4P62_T011665"; gene "plekha7"; locus_tag "G4P62_007175"; note "transcript variant X5"; orig_protein_id "gnl|WGS:JAAVVJ|G4P62_P011665"; orig_transcript_id "gnl|WGS:JAAVVJ|G4P62_T011665"; product "pleckstrin homology domain containing A7"; transcript_biotype "mRNA"; exon_number "21";
CM025018.1	Genbank	exon	12351586	12351677	.	+	.	gene_id "G4P62_007175"; transcript_id "gnl|WGS:JAAVVJ|G4P62_T011665"; gene "plekha7"; locus_tag "G4P62_007175"; note "transcript variant X5"; orig_protein_id "gnl|WGS:JAAVVJ|G4P62_P011665"; orig_transcript_id "gnl|WGS:JAAVVJ|G4P62_T011665"; product "pleckstrin homology domain containing A7"; transcript_biotype "mRNA"; exon_number "22";
CM025018.1	Genbank	exon	12352206	12352430	.	+	.	gene_id "G4P62_007175"; transcript_id "gnl|WGS:JAAVVJ|G4P62_T011665"; gene "plekha7"; locus_tag "G4P62_007175"; note "transcript variant X5"; orig_protein_id "gnl|WGS:JAAVVJ|G4P62_P011665"; orig_transcript_id "gnl|WGS:JAAVVJ|G4P62_T011665"; product "pleckstrin homology domain containing A7"; transcript_biotype "mRNA"; exon_number "23";
CM025018.1	Genbank	exon	12354409	12354636	.	+	.	gene_id "G4P62_007175"; transcript_id "gnl|WGS:JAAVVJ|G4P62_T011665"; gene "plekha7"; locus_tag "G4P62_007175"; note "transcript variant X5"; orig_protein_id "gnl|WGS:JAAVVJ|G4P62_P011665"; orig_transcript_id "gnl|WGS:JAAVVJ|G4P62_T011665"; product "pleckstrin homology domain containing A7"; transcript_biotype "mRNA"; exon_number "24";
CM025018.1	Genbank	exon	12356150	12356283	.	+	.	gene_id "G4P62_007175"; transcript_id "gnl|WGS:JAAVVJ|G4P62_T011665"; gene "plekha7"; locus_tag "G4P62_007175"; note "transcript variant X5"; orig_protein_id "gnl|WGS:JAAVVJ|G4P62_P011665"; orig_transcript_id "gnl|WGS:JAAVVJ|G4P62_T011665"; product "pleckstrin homology domain containing A7"; transcript_biotype "mRNA"; exon_number "25";
CM025018.1	Genbank	exon	12356834	12356982	.	+	.	gene_id "G4P62_007175"; transcript_id "gnl|WGS:JAAVVJ|G4P62_T011665"; gene "plekha7"; locus_tag "G4P62_007175"; note "transcript variant X5"; orig_protein_id "gnl|WGS:JAAVVJ|G4P62_P011665"; orig_transcript_id "gnl|WGS:JAAVVJ|G4P62_T011665"; product "pleckstrin homology domain containing A7"; transcript_biotype "mRNA"; exon_number "26";
CM025018.1	Genbank	exon	12360947	12361096	.	+	.	gene_id "G4P62_007175"; transcript_id "gnl|WGS:JAAVVJ|G4P62_T011665"; gene "plekha7"; locus_tag "G4P62_007175"; note "transcript variant X5"; orig_protein_id "gnl|WGS:JAAVVJ|G4P62_P011665"; orig_transcript_id "gnl|WGS:JAAVVJ|G4P62_T011665"; product "pleckstrin homology domain containing A7"; transcript_biotype "mRNA"; exon_number "27";
CM025018.1	Genbank	exon	12365269	12365924	.	+	.	gene_id "G4P62_007175"; transcript_id "gnl|WGS:JAAVVJ|G4P62_T011665"; gene "plekha7"; locus_tag "G4P62_007175"; note "transcript variant X5"; orig_protein_id "gnl|WGS:JAAVVJ|G4P62_P011665"; orig_transcript_id "gnl|WGS:JAAVVJ|G4P62_T011665"; product "pleckstrin homology domain containing A7"; transcript_biotype "mRNA"; exon_number "28";
CM025018.1	Genbank	CDS	12253216	12253298	.	+	0	gene_id "G4P62_007175"; transcript_id "gnl|WGS:JAAVVJ|G4P62_T011665"; gbkey "CDS"; gene "plekha7"; locus_tag "G4P62_007175"; orig_transcript_id "gnl|WGS:JAAVVJ|G4P62_T011665"; product "transcript variant X5"; protein_id "KAF7212044.1"; exon_number "1";
CM025018.1	Genbank	CDS	12253412	12253488	.	+	1	gene_id "G4P62_007175"; transcript_id "gnl|WGS:JAAVVJ|G4P62_T011665"; gbkey "CDS"; gene "plekha7"; locus_tag "G4P62_007175"; orig_transcript_id "gnl|WGS:JAAVVJ|G4P62_T011665"; product "transcript variant X5"; protein_id "KAF7212044.1"; exon_number "2";
CM025018.1	Genbank	CDS	12253576	12253633	.	+	2	gene_id "G4P62_007175"; transcript_id "gnl|WGS:JAAVVJ|G4P62_T011665"; gbkey "CDS"; gene "plekha7"; locus_tag "G4P62_007175"; orig_transcript_id "gnl|WGS:JAAVVJ|G4P62_T011665"; product "transcript variant X5"; protein_id "KAF7212044.1"; exon_number "3";
CM025018.1	Genbank	CDS	12305825	12305908	.	+	1	gene_id "G4P62_007175"; transcript_id "gnl|WGS:JAAVVJ|G4P62_T011665"; gbkey "CDS"; gene "plekha7"; locus_tag "G4P62_007175"; orig_transcript_id "gnl|WGS:JAAVVJ|G4P62_T011665"; product "transcript variant X5"; protein_id "KAF7212044.1"; exon_number "4";
CM025018.1	Genbank	CDS	12318649	12318763	.	+	1	gene_id "G4P62_007175"; transcript_id "gnl|WGS:JAAVVJ|G4P62_T011665"; gbkey "CDS"; gene "plekha7"; locus_tag "G4P62_007175"; orig_transcript_id "gnl|WGS:JAAVVJ|G4P62_T011665"; product "transcript variant X5"; protein_id "KAF7212044.1"; exon_number "5";
CM025018.1	Genbank	CDS	12319121	12319225	.	+	0	gene_id "G4P62_007175"; transcript_id "gnl|WGS:JAAVVJ|G4P62_T011665"; gbkey "CDS"; gene "plekha7"; locus_tag "G4P62_007175"; orig_transcript_id "gnl|WGS:JAAVVJ|G4P62_T011665"; product "transcript variant X5"; protein_id "KAF7212044.1"; exon_number "6";
CM025018.1	Genbank	CDS	12319578	12319650	.	+	0	gene_id "G4P62_007175"; transcript_id "gnl|WGS:JAAVVJ|G4P62_T011665"; gbkey "CDS"; gene "plekha7"; locus_tag "G4P62_007175"; orig_transcript_id "gnl|WGS:JAAVVJ|G4P62_T011665"; product "transcript variant X5"; protein_id "KAF7212044.1"; exon_number "7";
CM025018.1	Genbank	CDS	12320703	12320803	.	+	2	gene_id "G4P62_007175"; transcript_id "gnl|WGS:JAAVVJ|G4P62_T011665"; gbkey "CDS"; gene "plekha7"; locus_tag "G4P62_007175"; orig_transcript_id "gnl|WGS:JAAVVJ|G4P62_T011665"; product "transcript variant X5"; protein_id "KAF7212044.1"; exon_number "8";
CM025018.1	Genbank	CDS	12326529	12326707	.	+	0	gene_id "G4P62_007175"; transcript_id "gnl|WGS:JAAVVJ|G4P62_T011665"; gbkey "CDS"; gene "plekha7"; locus_tag "G4P62_007175"; orig_transcript_id "gnl|WGS:JAAVVJ|G4P62_T011665"; product "transcript variant X5"; protein_id "KAF7212044.1"; exon_number "9";
CM025018.1	Genbank	CDS	12328079	12328456	.	+	1	gene_id "G4P62_007175"; transcript_id "gnl|WGS:JAAVVJ|G4P62_T011665"; gbkey "CDS"; gene "plekha7"; locus_tag "G4P62_007175"; orig_transcript_id "gnl|WGS:JAAVVJ|G4P62_T011665"; product "transcript variant X5"; protein_id "KAF7212044.1"; exon_number "10";
CM025018.1	Genbank	CDS	12328602	12329142	.	+	1	gene_id "G4P62_007175"; transcript_id "gnl|WGS:JAAVVJ|G4P62_T011665"; gbkey "CDS"; gene "plekha7"; locus_tag "G4P62_007175"; orig_transcript_id "gnl|WGS:JAAVVJ|G4P62_T011665"; product "transcript variant X5"; protein_id "KAF7212044.1"; exon_number "11";
CM025018.1	Genbank	CDS	12333925	12334008	.	+	0	gene_id "G4P62_007175"; transcript_id "gnl|WGS:JAAVVJ|G4P62_T011665"; gbkey "CDS"; gene "plekha7"; locus_tag "G4P62_007175"; orig_transcript_id "gnl|WGS:JAAVVJ|G4P62_T011665"; product "transcript variant X5"; protein_id "KAF7212044.1"; exon_number "12";
CM025018.1	Genbank	CDS	12335658	12335711	.	+	0	gene_id "G4P62_007175"; transcript_id "gnl|WGS:JAAVVJ|G4P62_T011665"; gbkey "CDS"; gene "plekha7"; locus_tag "G4P62_007175"; orig_transcript_id "gnl|WGS:JAAVVJ|G4P62_T011665"; product "transcript variant X5"; protein_id "KAF7212044.1"; exon_number "13";
CM025018.1	Genbank	CDS	12339802	12339873	.	+	0	gene_id "G4P62_007175"; transcript_id "gnl|WGS:JAAVVJ|G4P62_T011665"; gbkey "CDS"; gene "plekha7"; locus_tag "G4P62_007175"; orig_transcript_id "gnl|WGS:JAAVVJ|G4P62_T011665"; product "transcript variant X5"; protein_id "KAF7212044.1"; exon_number "14";
CM025018.1	Genbank	CDS	12341073	12341153	.	+	0	gene_id "G4P62_007175"; transcript_id "gnl|WGS:JAAVVJ|G4P62_T011665"; gbkey "CDS"; gene "plekha7"; locus_tag "G4P62_007175"; orig_transcript_id "gnl|WGS:JAAVVJ|G4P62_T011665"; product "transcript variant X5"; protein_id "KAF7212044.1"; exon_number "15";
CM025018.1	Genbank	CDS	12343590	12343739	.	+	0	gene_id "G4P62_007175"; transcript_id "gnl|WGS:JAAVVJ|G4P62_T011665"; gbkey "CDS"; gene "plekha7"; locus_tag "G4P62_007175"; orig_transcript_id "gnl|WGS:JAAVVJ|G4P62_T011665"; product "transcript variant X5"; protein_id "KAF7212044.1"; exon_number "16";
CM025018.1	Genbank	CDS	12344873	12344974	.	+	0	gene_id "G4P62_007175"; transcript_id "gnl|WGS:JAAVVJ|G4P62_T011665"; gbkey "CDS"; gene "plekha7"; locus_tag "G4P62_007175"; orig_transcript_id "gnl|WGS:JAAVVJ|G4P62_T011665"; product "transcript variant X5"; protein_id "KAF7212044.1"; exon_number "17";
CM025018.1	Genbank	CDS	12345762	12345873	.	+	0	gene_id "G4P62_007175"; transcript_id "gnl|WGS:JAAVVJ|G4P62_T011665"; gbkey "CDS"; gene "plekha7"; locus_tag "G4P62_007175"; orig_transcript_id "gnl|WGS:JAAVVJ|G4P62_T011665"; product "transcript variant X5"; protein_id "KAF7212044.1"; exon_number "18";
CM025018.1	Genbank	CDS	12348321	12348520	.	+	2	gene_id "G4P62_007175"; transcript_id "gnl|WGS:JAAVVJ|G4P62_T011665"; gbkey "CDS"; gene "plekha7"; locus_tag "G4P62_007175"; orig_transcript_id "gnl|WGS:JAAVVJ|G4P62_T011665"; product "transcript variant X5"; protein_id "KAF7212044.1"; exon_number "19";
CM025018.1	Genbank	CDS	12349850	12350038	.	+	0	gene_id "G4P62_007175"; transcript_id "gnl|WGS:JAAVVJ|G4P62_T011665"; gbkey "CDS"; gene "plekha7"; locus_tag "G4P62_007175"; orig_transcript_id "gnl|WGS:JAAVVJ|G4P62_T011665"; product "transcript variant X5"; protein_id "KAF7212044.1"; exon_number "20";
CM025018.1	Genbank	CDS	12351366	12351483	.	+	0	gene_id "G4P62_007175"; transcript_id "gnl|WGS:JAAVVJ|G4P62_T011665"; gbkey "CDS"; gene "plekha7"; locus_tag "G4P62_007175"; orig_transcript_id "gnl|WGS:JAAVVJ|G4P62_T011665"; product "transcript variant X5"; protein_id "KAF7212044.1"; exon_number "21";
CM025018.1	Genbank	CDS	12351586	12351677	.	+	2	gene_id "G4P62_007175"; transcript_id "gnl|WGS:JAAVVJ|G4P62_T011665"; gbkey "CDS"; gene "plekha7"; locus_tag "G4P62_007175"; orig_transcript_id "gnl|WGS:JAAVVJ|G4P62_T011665"; product "transcript variant X5"; protein_id "KAF7212044.1"; exon_number "22";
CM025018.1	Genbank	CDS	12352206	12352430	.	+	0	gene_id "G4P62_007175"; transcript_id "gnl|WGS:JAAVVJ|G4P62_T011665"; gbkey "CDS"; gene "plekha7"; locus_tag "G4P62_007175"; orig_transcript_id "gnl|WGS:JAAVVJ|G4P62_T011665"; product "transcript variant X5"; protein_id "KAF7212044.1"; exon_number "23";
CM025018.1	Genbank	CDS	12354409	12354636	.	+	0	gene_id "G4P62_007175"; transcript_id "gnl|WGS:JAAVVJ|G4P62_T011665"; gbkey "CDS"; gene "plekha7"; locus_tag "G4P62_007175"; orig_transcript_id "gnl|WGS:JAAVVJ|G4P62_T011665"; product "transcript variant X5"; protein_id "KAF7212044.1"; exon_number "24";
CM025018.1	Genbank	CDS	12356150	12356283	.	+	0	gene_id "G4P62_007175"; transcript_id "gnl|WGS:JAAVVJ|G4P62_T011665"; gbkey "CDS"; gene "plekha7"; locus_tag "G4P62_007175"; orig_transcript_id "gnl|WGS:JAAVVJ|G4P62_T011665"; product "transcript variant X5"; protein_id "KAF7212044.1"; exon_number "25";
CM025018.1	Genbank	CDS	12356834	12356982	.	+	1	gene_id "G4P62_007175"; transcript_id "gnl|WGS:JAAVVJ|G4P62_T011665"; gbkey "CDS"; gene "plekha7"; locus_tag "G4P62_007175"; orig_transcript_id "gnl|WGS:JAAVVJ|G4P62_T011665"; product "transcript variant X5"; protein_id "KAF7212044.1"; exon_number "26";
CM025018.1	Genbank	CDS	12360947	12361080	.	+	2	gene_id "G4P62_007175"; transcript_id "gnl|WGS:JAAVVJ|G4P62_T011665"; gbkey "CDS"; gene "plekha7"; locus_tag "G4P62_007175"; orig_transcript_id "gnl|WGS:JAAVVJ|G4P62_T011665"; product "transcript variant X5"; protein_id "KAF7212044.1"; exon_number "27";
CM025018.1	Genbank	start_codon	12253216	12253218	.	+	0	gene_id "G4P62_007175"; transcript_id "gnl|WGS:JAAVVJ|G4P62_T011665"; gbkey "CDS"; gene "plekha7"; locus_tag "G4P62_007175"; orig_transcript_id "gnl|WGS:JAAVVJ|G4P62_T011665"; product "transcript variant X5"; protein_id "KAF7212044.1"; exon_number "1";
CM025018.1	Genbank	stop_codon	12361081	12361083	.	+	0	gene_id "G4P62_007175"; transcript_id "gnl|WGS:JAAVVJ|G4P62_T011665"; gbkey "CDS"; gene "plekha7"; locus_tag "G4P62_007175"; orig_transcript_id "gnl|WGS:JAAVVJ|G4P62_T011665"; product "transcript variant X5"; protein_id "KAF7212044.1"; exon_number "27";
CM025018.1	Genbank	transcript	12253012	12365924	.	+	.	gene_id "G4P62_007175"; transcript_id "gnl|WGS:JAAVVJ|G4P62_T011664"; gbkey "mRNA"; gene "plekha7"; locus_tag "G4P62_007175"; note "transcript variant X7"; orig_protein_id "gnl|WGS:JAAVVJ|G4P62_P011664"; orig_transcript_id "gnl|WGS:JAAVVJ|G4P62_T011664"; product "pleckstrin homology domain containing A7"; transcript_biotype "mRNA";
CM025018.1	Genbank	exon	12253012	12253298	.	+	.	gene_id "G4P62_007175"; transcript_id "gnl|WGS:JAAVVJ|G4P62_T011664"; gene "plekha7"; locus_tag "G4P62_007175"; note "transcript variant X7"; orig_protein_id "gnl|WGS:JAAVVJ|G4P62_P011664"; orig_transcript_id "gnl|WGS:JAAVVJ|G4P62_T011664"; product "pleckstrin homology domain containing A7"; transcript_biotype "mRNA"; exon_number "1";
CM025018.1	Genbank	exon	12253412	12253488	.	+	.	gene_id "G4P62_007175"; transcript_id "gnl|WGS:JAAVVJ|G4P62_T011664"; gene "plekha7"; locus_tag "G4P62_007175"; note "transcript variant X7"; orig_protein_id "gnl|WGS:JAAVVJ|G4P62_P011664"; orig_transcript_id "gnl|WGS:JAAVVJ|G4P62_T011664"; product "pleckstrin homology domain containing A7"; transcript_biotype "mRNA"; exon_number "2";
CM025018.1	Genbank	exon	12253576	12253633	.	+	.	gene_id "G4P62_007175"; transcript_id "gnl|WGS:JAAVVJ|G4P62_T011664"; gene "plekha7"; locus_tag "G4P62_007175"; note "transcript variant X7"; orig_protein_id "gnl|WGS:JAAVVJ|G4P62_P011664"; orig_transcript_id "gnl|WGS:JAAVVJ|G4P62_T011664"; product "pleckstrin homology domain containing A7"; transcript_biotype "mRNA"; exon_number "3";
CM025018.1	Genbank	exon	12305825	12305908	.	+	.	gene_id "G4P62_007175"; transcript_id "gnl|WGS:JAAVVJ|G4P62_T011664"; gene "plekha7"; locus_tag "G4P62_007175"; note "transcript variant X7"; orig_protein_id "gnl|WGS:JAAVVJ|G4P62_P011664"; orig_transcript_id "gnl|WGS:JAAVVJ|G4P62_T011664"; product "pleckstrin homology domain containing A7"; transcript_biotype "mRNA"; exon_number "4";
CM025018.1	Genbank	exon	12318649	12318763	.	+	.	gene_id "G4P62_007175"; transcript_id "gnl|WGS:JAAVVJ|G4P62_T011664"; gene "plekha7"; locus_tag "G4P62_007175"; note "transcript variant X7"; orig_protein_id "gnl|WGS:JAAVVJ|G4P62_P011664"; orig_transcript_id "gnl|WGS:JAAVVJ|G4P62_T011664"; product "pleckstrin homology domain containing A7"; transcript_biotype "mRNA"; exon_number "5";
CM025018.1	Genbank	exon	12319121	12319225	.	+	.	gene_id "G4P62_007175"; transcript_id "gnl|WGS:JAAVVJ|G4P62_T011664"; gene "plekha7"; locus_tag "G4P62_007175"; note "transcript variant X7"; orig_protein_id "gnl|WGS:JAAVVJ|G4P62_P011664"; orig_transcript_id "gnl|WGS:JAAVVJ|G4P62_T011664"; product "pleckstrin homology domain containing A7"; transcript_biotype "mRNA"; exon_number "6";
CM025018.1	Genbank	exon	12319578	12319650	.	+	.	gene_id "G4P62_007175"; transcript_id "gnl|WGS:JAAVVJ|G4P62_T011664"; gene "plekha7"; locus_tag "G4P62_007175"; note "transcript variant X7"; orig_protein_id "gnl|WGS:JAAVVJ|G4P62_P011664"; orig_transcript_id "gnl|WGS:JAAVVJ|G4P62_T011664"; product "pleckstrin homology domain containing A7"; transcript_biotype "mRNA"; exon_number "7";
CM025018.1	Genbank	exon	12320703	12320803	.	+	.	gene_id "G4P62_007175"; transcript_id "gnl|WGS:JAAVVJ|G4P62_T011664"; gene "plekha7"; locus_tag "G4P62_007175"; note "transcript variant X7"; orig_protein_id "gnl|WGS:JAAVVJ|G4P62_P011664"; orig_transcript_id "gnl|WGS:JAAVVJ|G4P62_T011664"; product "pleckstrin homology domain containing A7"; transcript_biotype "mRNA"; exon_number "8";
CM025018.1	Genbank	exon	12326529	12326707	.	+	.	gene_id "G4P62_007175"; transcript_id "gnl|WGS:JAAVVJ|G4P62_T011664"; gene "plekha7"; locus_tag "G4P62_007175"; note "transcript variant X7"; orig_protein_id "gnl|WGS:JAAVVJ|G4P62_P011664"; orig_transcript_id "gnl|WGS:JAAVVJ|G4P62_T011664"; product "pleckstrin homology domain containing A7"; transcript_biotype "mRNA"; exon_number "9";
CM025018.1	Genbank	exon	12328079	12328456	.	+	.	gene_id "G4P62_007175"; transcript_id "gnl|WGS:JAAVVJ|G4P62_T011664"; gene "plekha7"; locus_tag "G4P62_007175"; note "transcript variant X7"; orig_protein_id "gnl|WGS:JAAVVJ|G4P62_P011664"; orig_transcript_id "gnl|WGS:JAAVVJ|G4P62_T011664"; product "pleckstrin homology domain containing A7"; transcript_biotype "mRNA"; exon_number "10";
CM025018.1	Genbank	exon	12328602	12329142	.	+	.	gene_id "G4P62_007175"; transcript_id "gnl|WGS:JAAVVJ|G4P62_T011664"; gene "plekha7"; locus_tag "G4P62_007175"; note "transcript variant X7"; orig_protein_id "gnl|WGS:JAAVVJ|G4P62_P011664"; orig_transcript_id "gnl|WGS:JAAVVJ|G4P62_T011664"; product "pleckstrin homology domain containing A7"; transcript_biotype "mRNA"; exon_number "11";
CM025018.1	Genbank	exon	12333925	12334008	.	+	.	gene_id "G4P62_007175"; transcript_id "gnl|WGS:JAAVVJ|G4P62_T011664"; gene "plekha7"; locus_tag "G4P62_007175"; note "transcript variant X7"; orig_protein_id "gnl|WGS:JAAVVJ|G4P62_P011664"; orig_transcript_id "gnl|WGS:JAAVVJ|G4P62_T011664"; product "pleckstrin homology domain containing A7"; transcript_biotype "mRNA"; exon_number "12";
CM025018.1	Genbank	exon	12339802	12339873	.	+	.	gene_id "G4P62_007175"; transcript_id "gnl|WGS:JAAVVJ|G4P62_T011664"; gene "plekha7"; locus_tag "G4P62_007175"; note "transcript variant X7"; orig_protein_id "gnl|WGS:JAAVVJ|G4P62_P011664"; orig_transcript_id "gnl|WGS:JAAVVJ|G4P62_T011664"; product "pleckstrin homology domain containing A7"; transcript_biotype "mRNA"; exon_number "13";
CM025018.1	Genbank	exon	12341073	12341153	.	+	.	gene_id "G4P62_007175"; transcript_id "gnl|WGS:JAAVVJ|G4P62_T011664"; gene "plekha7"; locus_tag "G4P62_007175"; note "transcript variant X7"; orig_protein_id "gnl|WGS:JAAVVJ|G4P62_P011664"; orig_transcript_id "gnl|WGS:JAAVVJ|G4P62_T011664"; product "pleckstrin homology domain containing A7"; transcript_biotype "mRNA"; exon_number "14";
CM025018.1	Genbank	exon	12343590	12343739	.	+	.	gene_id "G4P62_007175"; transcript_id "gnl|WGS:JAAVVJ|G4P62_T011664"; gene "plekha7"; locus_tag "G4P62_007175"; note "transcript variant X7"; orig_protein_id "gnl|WGS:JAAVVJ|G4P62_P011664"; orig_transcript_id "gnl|WGS:JAAVVJ|G4P62_T011664"; product "pleckstrin homology domain containing A7"; transcript_biotype "mRNA"; exon_number "15";
CM025018.1	Genbank	exon	12344873	12344974	.	+	.	gene_id "G4P62_007175"; transcript_id "gnl|WGS:JAAVVJ|G4P62_T011664"; gene "plekha7"; locus_tag "G4P62_007175"; note "transcript variant X7"; orig_protein_id "gnl|WGS:JAAVVJ|G4P62_P011664"; orig_transcript_id "gnl|WGS:JAAVVJ|G4P62_T011664"; product "pleckstrin homology domain containing A7"; transcript_biotype "mRNA"; exon_number "16";
CM025018.1	Genbank	exon	12345762	12345873	.	+	.	gene_id "G4P62_007175"; transcript_id "gnl|WGS:JAAVVJ|G4P62_T011664"; gene "plekha7"; locus_tag "G4P62_007175"; note "transcript variant X7"; orig_protein_id "gnl|WGS:JAAVVJ|G4P62_P011664"; orig_transcript_id "gnl|WGS:JAAVVJ|G4P62_T011664"; product "pleckstrin homology domain containing A7"; transcript_biotype "mRNA"; exon_number "17";
CM025018.1	Genbank	exon	12348321	12348520	.	+	.	gene_id "G4P62_007175"; transcript_id "gnl|WGS:JAAVVJ|G4P62_T011664"; gene "plekha7"; locus_tag "G4P62_007175"; note "transcript variant X7"; orig_protein_id "gnl|WGS:JAAVVJ|G4P62_P011664"; orig_transcript_id "gnl|WGS:JAAVVJ|G4P62_T011664"; product "pleckstrin homology domain containing A7"; transcript_biotype "mRNA"; exon_number "18";
CM025018.1	Genbank	exon	12349850	12350038	.	+	.	gene_id "G4P62_007175"; transcript_id "gnl|WGS:JAAVVJ|G4P62_T011664"; gene "plekha7"; locus_tag "G4P62_007175"; note "transcript variant X7"; orig_protein_id "gnl|WGS:JAAVVJ|G4P62_P011664"; orig_transcript_id "gnl|WGS:JAAVVJ|G4P62_T011664"; product "pleckstrin homology domain containing A7"; transcript_biotype "mRNA"; exon_number "19";
CM025018.1	Genbank	exon	12351366	12351483	.	+	.	gene_id "G4P62_007175"; transcript_id "gnl|WGS:JAAVVJ|G4P62_T011664"; gene "plekha7"; locus_tag "G4P62_007175"; note "transcript variant X7"; orig_protein_id "gnl|WGS:JAAVVJ|G4P62_P011664"; orig_transcript_id "gnl|WGS:JAAVVJ|G4P62_T011664"; product "pleckstrin homology domain containing A7"; transcript_biotype "mRNA"; exon_number "20";
CM025018.1	Genbank	exon	12351586	12351677	.	+	.	gene_id "G4P62_007175"; transcript_id "gnl|WGS:JAAVVJ|G4P62_T011664"; gene "plekha7"; locus_tag "G4P62_007175"; note "transcript variant X7"; orig_protein_id "gnl|WGS:JAAVVJ|G4P62_P011664"; orig_transcript_id "gnl|WGS:JAAVVJ|G4P62_T011664"; product "pleckstrin homology domain containing A7"; transcript_biotype "mRNA"; exon_number "21";
CM025018.1	Genbank	exon	12352206	12352430	.	+	.	gene_id "G4P62_007175"; transcript_id "gnl|WGS:JAAVVJ|G4P62_T011664"; gene "plekha7"; locus_tag "G4P62_007175"; note "transcript variant X7"; orig_protein_id "gnl|WGS:JAAVVJ|G4P62_P011664"; orig_transcript_id "gnl|WGS:JAAVVJ|G4P62_T011664"; product "pleckstrin homology domain containing A7"; transcript_biotype "mRNA"; exon_number "22";
CM025018.1	Genbank	exon	12354409	12354636	.	+	.	gene_id "G4P62_007175"; transcript_id "gnl|WGS:JAAVVJ|G4P62_T011664"; gene "plekha7"; locus_tag "G4P62_007175"; note "transcript variant X7"; orig_protein_id "gnl|WGS:JAAVVJ|G4P62_P011664"; orig_transcript_id "gnl|WGS:JAAVVJ|G4P62_T011664"; product "pleckstrin homology domain containing A7"; transcript_biotype "mRNA"; exon_number "23";
CM025018.1	Genbank	exon	12356150	12356283	.	+	.	gene_id "G4P62_007175"; transcript_id "gnl|WGS:JAAVVJ|G4P62_T011664"; gene "plekha7"; locus_tag "G4P62_007175"; note "transcript variant X7"; orig_protein_id "gnl|WGS:JAAVVJ|G4P62_P011664"; orig_transcript_id "gnl|WGS:JAAVVJ|G4P62_T011664"; product "pleckstrin homology domain containing A7"; transcript_biotype "mRNA"; exon_number "24";
CM025018.1	Genbank	exon	12356834	12356982	.	+	.	gene_id "G4P62_007175"; transcript_id "gnl|WGS:JAAVVJ|G4P62_T011664"; gene "plekha7"; locus_tag "G4P62_007175"; note "transcript variant X7"; orig_protein_id "gnl|WGS:JAAVVJ|G4P62_P011664"; orig_transcript_id "gnl|WGS:JAAVVJ|G4P62_T011664"; product "pleckstrin homology domain containing A7"; transcript_biotype "mRNA"; exon_number "25";
CM025018.1	Genbank	exon	12360947	12361096	.	+	.	gene_id "G4P62_007175"; transcript_id "gnl|WGS:JAAVVJ|G4P62_T011664"; gene "plekha7"; locus_tag "G4P62_007175"; note "transcript variant X7"; orig_protein_id "gnl|WGS:JAAVVJ|G4P62_P011664"; orig_transcript_id "gnl|WGS:JAAVVJ|G4P62_T011664"; product "pleckstrin homology domain containing A7"; transcript_biotype "mRNA"; exon_number "26";
CM025018.1	Genbank	exon	12365269	12365924	.	+	.	gene_id "G4P62_007175"; transcript_id "gnl|WGS:JAAVVJ|G4P62_T011664"; gene "plekha7"; locus_tag "G4P62_007175"; note "transcript variant X7"; orig_protein_id "gnl|WGS:JAAVVJ|G4P62_P011664"; orig_transcript_id "gnl|WGS:JAAVVJ|G4P62_T011664"; product "pleckstrin homology domain containing A7"; transcript_biotype "mRNA"; exon_number "27";
CM025018.1	Genbank	CDS	12253216	12253298	.	+	0	gene_id "G4P62_007175"; transcript_id "gnl|WGS:JAAVVJ|G4P62_T011664"; gbkey "CDS"; gene "plekha7"; locus_tag "G4P62_007175"; orig_transcript_id "gnl|WGS:JAAVVJ|G4P62_T011664"; product "transcript variant X7"; protein_id "KAF7212043.1"; exon_number "1";
CM025018.1	Genbank	CDS	12253412	12253488	.	+	1	gene_id "G4P62_007175"; transcript_id "gnl|WGS:JAAVVJ|G4P62_T011664"; gbkey "CDS"; gene "plekha7"; locus_tag "G4P62_007175"; orig_transcript_id "gnl|WGS:JAAVVJ|G4P62_T011664"; product "transcript variant X7"; protein_id "KAF7212043.1"; exon_number "2";
CM025018.1	Genbank	CDS	12253576	12253633	.	+	2	gene_id "G4P62_007175"; transcript_id "gnl|WGS:JAAVVJ|G4P62_T011664"; gbkey "CDS"; gene "plekha7"; locus_tag "G4P62_007175"; orig_transcript_id "gnl|WGS:JAAVVJ|G4P62_T011664"; product "transcript variant X7"; protein_id "KAF7212043.1"; exon_number "3";
CM025018.1	Genbank	CDS	12305825	12305908	.	+	1	gene_id "G4P62_007175"; transcript_id "gnl|WGS:JAAVVJ|G4P62_T011664"; gbkey "CDS"; gene "plekha7"; locus_tag "G4P62_007175"; orig_transcript_id "gnl|WGS:JAAVVJ|G4P62_T011664"; product "transcript variant X7"; protein_id "KAF7212043.1"; exon_number "4";
CM025018.1	Genbank	CDS	12318649	12318763	.	+	1	gene_id "G4P62_007175"; transcript_id "gnl|WGS:JAAVVJ|G4P62_T011664"; gbkey "CDS"; gene "plekha7"; locus_tag "G4P62_007175"; orig_transcript_id "gnl|WGS:JAAVVJ|G4P62_T011664"; product "transcript variant X7"; protein_id "KAF7212043.1"; exon_number "5";
CM025018.1	Genbank	CDS	12319121	12319225	.	+	0	gene_id "G4P62_007175"; transcript_id "gnl|WGS:JAAVVJ|G4P62_T011664"; gbkey "CDS"; gene "plekha7"; locus_tag "G4P62_007175"; orig_transcript_id "gnl|WGS:JAAVVJ|G4P62_T011664"; product "transcript variant X7"; protein_id "KAF7212043.1"; exon_number "6";
CM025018.1	Genbank	CDS	12319578	12319650	.	+	0	gene_id "G4P62_007175"; transcript_id "gnl|WGS:JAAVVJ|G4P62_T011664"; gbkey "CDS"; gene "plekha7"; locus_tag "G4P62_007175"; orig_transcript_id "gnl|WGS:JAAVVJ|G4P62_T011664"; product "transcript variant X7"; protein_id "KAF7212043.1"; exon_number "7";
CM025018.1	Genbank	CDS	12320703	12320803	.	+	2	gene_id "G4P62_007175"; transcript_id "gnl|WGS:JAAVVJ|G4P62_T011664"; gbkey "CDS"; gene "plekha7"; locus_tag "G4P62_007175"; orig_transcript_id "gnl|WGS:JAAVVJ|G4P62_T011664"; product "transcript variant X7"; protein_id "KAF7212043.1"; exon_number "8";
CM025018.1	Genbank	CDS	12326529	12326707	.	+	0	gene_id "G4P62_007175"; transcript_id "gnl|WGS:JAAVVJ|G4P62_T011664"; gbkey "CDS"; gene "plekha7"; locus_tag "G4P62_007175"; orig_transcript_id "gnl|WGS:JAAVVJ|G4P62_T011664"; product "transcript variant X7"; protein_id "KAF7212043.1"; exon_number "9";
CM025018.1	Genbank	CDS	12328079	12328456	.	+	1	gene_id "G4P62_007175"; transcript_id "gnl|WGS:JAAVVJ|G4P62_T011664"; gbkey "CDS"; gene "plekha7"; locus_tag "G4P62_007175"; orig_transcript_id "gnl|WGS:JAAVVJ|G4P62_T011664"; product "transcript variant X7"; protein_id "KAF7212043.1"; exon_number "10";
CM025018.1	Genbank	CDS	12328602	12329142	.	+	1	gene_id "G4P62_007175"; transcript_id "gnl|WGS:JAAVVJ|G4P62_T011664"; gbkey "CDS"; gene "plekha7"; locus_tag "G4P62_007175"; orig_transcript_id "gnl|WGS:JAAVVJ|G4P62_T011664"; product "transcript variant X7"; protein_id "KAF7212043.1"; exon_number "11";
CM025018.1	Genbank	CDS	12333925	12334008	.	+	0	gene_id "G4P62_007175"; transcript_id "gnl|WGS:JAAVVJ|G4P62_T011664"; gbkey "CDS"; gene "plekha7"; locus_tag "G4P62_007175"; orig_transcript_id "gnl|WGS:JAAVVJ|G4P62_T011664"; product "transcript variant X7"; protein_id "KAF7212043.1"; exon_number "12";
CM025018.1	Genbank	CDS	12339802	12339873	.	+	0	gene_id "G4P62_007175"; transcript_id "gnl|WGS:JAAVVJ|G4P62_T011664"; gbkey "CDS"; gene "plekha7"; locus_tag "G4P62_007175"; orig_transcript_id "gnl|WGS:JAAVVJ|G4P62_T011664"; product "transcript variant X7"; protein_id "KAF7212043.1"; exon_number "13";
CM025018.1	Genbank	CDS	12341073	12341153	.	+	0	gene_id "G4P62_007175"; transcript_id "gnl|WGS:JAAVVJ|G4P62_T011664"; gbkey "CDS"; gene "plekha7"; locus_tag "G4P62_007175"; orig_transcript_id "gnl|WGS:JAAVVJ|G4P62_T011664"; product "transcript variant X7"; protein_id "KAF7212043.1"; exon_number "14";
CM025018.1	Genbank	CDS	12343590	12343739	.	+	0	gene_id "G4P62_007175"; transcript_id "gnl|WGS:JAAVVJ|G4P62_T011664"; gbkey "CDS"; gene "plekha7"; locus_tag "G4P62_007175"; orig_transcript_id "gnl|WGS:JAAVVJ|G4P62_T011664"; product "transcript variant X7"; protein_id "KAF7212043.1"; exon_number "15";
CM025018.1	Genbank	CDS	12344873	12344974	.	+	0	gene_id "G4P62_007175"; transcript_id "gnl|WGS:JAAVVJ|G4P62_T011664"; gbkey "CDS"; gene "plekha7"; locus_tag "G4P62_007175"; orig_transcript_id "gnl|WGS:JAAVVJ|G4P62_T011664"; product "transcript variant X7"; protein_id "KAF7212043.1"; exon_number "16";
CM025018.1	Genbank	CDS	12345762	12345873	.	+	0	gene_id "G4P62_007175"; transcript_id "gnl|WGS:JAAVVJ|G4P62_T011664"; gbkey "CDS"; gene "plekha7"; locus_tag "G4P62_007175"; orig_transcript_id "gnl|WGS:JAAVVJ|G4P62_T011664"; product "transcript variant X7"; protein_id "KAF7212043.1"; exon_number "17";
CM025018.1	Genbank	CDS	12348321	12348520	.	+	2	gene_id "G4P62_007175"; transcript_id "gnl|WGS:JAAVVJ|G4P62_T011664"; gbkey "CDS"; gene "plekha7"; locus_tag "G4P62_007175"; orig_transcript_id "gnl|WGS:JAAVVJ|G4P62_T011664"; product "transcript variant X7"; protein_id "KAF7212043.1"; exon_number "18";
CM025018.1	Genbank	CDS	12349850	12350038	.	+	0	gene_id "G4P62_007175"; transcript_id "gnl|WGS:JAAVVJ|G4P62_T011664"; gbkey "CDS"; gene "plekha7"; locus_tag "G4P62_007175"; orig_transcript_id "gnl|WGS:JAAVVJ|G4P62_T011664"; product "transcript variant X7"; protein_id "KAF7212043.1"; exon_number "19";
CM025018.1	Genbank	CDS	12351366	12351483	.	+	0	gene_id "G4P62_007175"; transcript_id "gnl|WGS:JAAVVJ|G4P62_T011664"; gbkey "CDS"; gene "plekha7"; locus_tag "G4P62_007175"; orig_transcript_id "gnl|WGS:JAAVVJ|G4P62_T011664"; product "transcript variant X7"; protein_id "KAF7212043.1"; exon_number "20";
CM025018.1	Genbank	CDS	12351586	12351677	.	+	2	gene_id "G4P62_007175"; transcript_id "gnl|WGS:JAAVVJ|G4P62_T011664"; gbkey "CDS"; gene "plekha7"; locus_tag "G4P62_007175"; orig_transcript_id "gnl|WGS:JAAVVJ|G4P62_T011664"; product "transcript variant X7"; protein_id "KAF7212043.1"; exon_number "21";
CM025018.1	Genbank	CDS	12352206	12352430	.	+	0	gene_id "G4P62_007175"; transcript_id "gnl|WGS:JAAVVJ|G4P62_T011664"; gbkey "CDS"; gene "plekha7"; locus_tag "G4P62_007175"; orig_transcript_id "gnl|WGS:JAAVVJ|G4P62_T011664"; product "transcript variant X7"; protein_id "KAF7212043.1"; exon_number "22";
CM025018.1	Genbank	CDS	12354409	12354636	.	+	0	gene_id "G4P62_007175"; transcript_id "gnl|WGS:JAAVVJ|G4P62_T011664"; gbkey "CDS"; gene "plekha7"; locus_tag "G4P62_007175"; orig_transcript_id "gnl|WGS:JAAVVJ|G4P62_T011664"; product "transcript variant X7"; protein_id "KAF7212043.1"; exon_number "23";
CM025018.1	Genbank	CDS	12356150	12356283	.	+	0	gene_id "G4P62_007175"; transcript_id "gnl|WGS:JAAVVJ|G4P62_T011664"; gbkey "CDS"; gene "plekha7"; locus_tag "G4P62_007175"; orig_transcript_id "gnl|WGS:JAAVVJ|G4P62_T011664"; product "transcript variant X7"; protein_id "KAF7212043.1"; exon_number "24";
CM025018.1	Genbank	CDS	12356834	12356982	.	+	1	gene_id "G4P62_007175"; transcript_id "gnl|WGS:JAAVVJ|G4P62_T011664"; gbkey "CDS"; gene "plekha7"; locus_tag "G4P62_007175"; orig_transcript_id "gnl|WGS:JAAVVJ|G4P62_T011664"; product "transcript variant X7"; protein_id "KAF7212043.1"; exon_number "25";
CM025018.1	Genbank	CDS	12360947	12361080	.	+	2	gene_id "G4P62_007175"; transcript_id "gnl|WGS:JAAVVJ|G4P62_T011664"; gbkey "CDS"; gene "plekha7"; locus_tag "G4P62_007175"; orig_transcript_id "gnl|WGS:JAAVVJ|G4P62_T011664"; product "transcript variant X7"; protein_id "KAF7212043.1"; exon_number "26";
CM025018.1	Genbank	start_codon	12253216	12253218	.	+	0	gene_id "G4P62_007175"; transcript_id "gnl|WGS:JAAVVJ|G4P62_T011664"; gbkey "CDS"; gene "plekha7"; locus_tag "G4P62_007175"; orig_transcript_id "gnl|WGS:JAAVVJ|G4P62_T011664"; product "transcript variant X7"; protein_id "KAF7212043.1"; exon_number "1";
CM025018.1	Genbank	stop_codon	12361081	12361083	.	+	0	gene_id "G4P62_007175"; transcript_id "gnl|WGS:JAAVVJ|G4P62_T011664"; gbkey "CDS"; gene "plekha7"; locus_tag "G4P62_007175"; orig_transcript_id "gnl|WGS:JAAVVJ|G4P62_T011664"; product "transcript variant X7"; protein_id "KAF7212043.1"; exon_number "26";
CM025018.1	Genbank	transcript	12282249	12365924	.	+	.	gene_id "G4P62_007175"; transcript_id "gnl|WGS:JAAVVJ|G4P62_T011667"; gbkey "mRNA"; gene "plekha7"; locus_tag "G4P62_007175"; note "transcript variant X6"; orig_protein_id "gnl|WGS:JAAVVJ|G4P62_P011667"; orig_transcript_id "gnl|WGS:JAAVVJ|G4P62_T011667"; product "pleckstrin homology domain containing A7"; transcript_biotype "mRNA";
CM025018.1	Genbank	exon	12282249	12282385	.	+	.	gene_id "G4P62_007175"; transcript_id "gnl|WGS:JAAVVJ|G4P62_T011667"; gene "plekha7"; locus_tag "G4P62_007175"; note "transcript variant X6"; orig_protein_id "gnl|WGS:JAAVVJ|G4P62_P011667"; orig_transcript_id "gnl|WGS:JAAVVJ|G4P62_T011667"; product "pleckstrin homology domain containing A7"; transcript_biotype "mRNA"; exon_number "1";
CM025018.1	Genbank	exon	12305825	12305908	.	+	.	gene_id "G4P62_007175"; transcript_id "gnl|WGS:JAAVVJ|G4P62_T011667"; gene "plekha7"; locus_tag "G4P62_007175"; note "transcript variant X6"; orig_protein_id "gnl|WGS:JAAVVJ|G4P62_P011667"; orig_transcript_id "gnl|WGS:JAAVVJ|G4P62_T011667"; product "pleckstrin homology domain containing A7"; transcript_biotype "mRNA"; exon_number "2";
CM025018.1	Genbank	exon	12318649	12318763	.	+	.	gene_id "G4P62_007175"; transcript_id "gnl|WGS:JAAVVJ|G4P62_T011667"; gene "plekha7"; locus_tag "G4P62_007175"; note "transcript variant X6"; orig_protein_id "gnl|WGS:JAAVVJ|G4P62_P011667"; orig_transcript_id "gnl|WGS:JAAVVJ|G4P62_T011667"; product "pleckstrin homology domain containing A7"; transcript_biotype "mRNA"; exon_number "3";
CM025018.1	Genbank	exon	12319121	12319225	.	+	.	gene_id "G4P62_007175"; transcript_id "gnl|WGS:JAAVVJ|G4P62_T011667"; gene "plekha7"; locus_tag "G4P62_007175"; note "transcript variant X6"; orig_protein_id "gnl|WGS:JAAVVJ|G4P62_P011667"; orig_transcript_id "gnl|WGS:JAAVVJ|G4P62_T011667"; product "pleckstrin homology domain containing A7"; transcript_biotype "mRNA"; exon_number "4";
CM025018.1	Genbank	exon	12319578	12319650	.	+	.	gene_id "G4P62_007175"; transcript_id "gnl|WGS:JAAVVJ|G4P62_T011667"; gene "plekha7"; locus_tag "G4P62_007175"; note "transcript variant X6"; orig_protein_id "gnl|WGS:JAAVVJ|G4P62_P011667"; orig_transcript_id "gnl|WGS:JAAVVJ|G4P62_T011667"; product "pleckstrin homology domain containing A7"; transcript_biotype "mRNA"; exon_number "5";
CM025018.1	Genbank	exon	12320703	12320803	.	+	.	gene_id "G4P62_007175"; transcript_id "gnl|WGS:JAAVVJ|G4P62_T011667"; gene "plekha7"; locus_tag "G4P62_007175"; note "transcript variant X6"; orig_protein_id "gnl|WGS:JAAVVJ|G4P62_P011667"; orig_transcript_id "gnl|WGS:JAAVVJ|G4P62_T011667"; product "pleckstrin homology domain containing A7"; transcript_biotype "mRNA"; exon_number "6";
CM025018.1	Genbank	exon	12326529	12326707	.	+	.	gene_id "G4P62_007175"; transcript_id "gnl|WGS:JAAVVJ|G4P62_T011667"; gene "plekha7"; locus_tag "G4P62_007175"; note "transcript variant X6"; orig_protein_id "gnl|WGS:JAAVVJ|G4P62_P011667"; orig_transcript_id "gnl|WGS:JAAVVJ|G4P62_T011667"; product "pleckstrin homology domain containing A7"; transcript_biotype "mRNA"; exon_number "7";
CM025018.1	Genbank	exon	12328079	12328456	.	+	.	gene_id "G4P62_007175"; transcript_id "gnl|WGS:JAAVVJ|G4P62_T011667"; gene "plekha7"; locus_tag "G4P62_007175"; note "transcript variant X6"; orig_protein_id "gnl|WGS:JAAVVJ|G4P62_P011667"; orig_transcript_id "gnl|WGS:JAAVVJ|G4P62_T011667"; product "pleckstrin homology domain containing A7"; transcript_biotype "mRNA"; exon_number "8";
CM025018.1	Genbank	exon	12328602	12329142	.	+	.	gene_id "G4P62_007175"; transcript_id "gnl|WGS:JAAVVJ|G4P62_T011667"; gene "plekha7"; locus_tag "G4P62_007175"; note "transcript variant X6"; orig_protein_id "gnl|WGS:JAAVVJ|G4P62_P011667"; orig_transcript_id "gnl|WGS:JAAVVJ|G4P62_T011667"; product "pleckstrin homology domain containing A7"; transcript_biotype "mRNA"; exon_number "9";
CM025018.1	Genbank	exon	12333925	12334008	.	+	.	gene_id "G4P62_007175"; transcript_id "gnl|WGS:JAAVVJ|G4P62_T011667"; gene "plekha7"; locus_tag "G4P62_007175"; note "transcript variant X6"; orig_protein_id "gnl|WGS:JAAVVJ|G4P62_P011667"; orig_transcript_id "gnl|WGS:JAAVVJ|G4P62_T011667"; product "pleckstrin homology domain containing A7"; transcript_biotype "mRNA"; exon_number "10";
CM025018.1	Genbank	exon	12334709	12334843	.	+	.	gene_id "G4P62_007175"; transcript_id "gnl|WGS:JAAVVJ|G4P62_T011667"; gene "plekha7"; locus_tag "G4P62_007175"; note "transcript variant X6"; orig_protein_id "gnl|WGS:JAAVVJ|G4P62_P011667"; orig_transcript_id "gnl|WGS:JAAVVJ|G4P62_T011667"; product "pleckstrin homology domain containing A7"; transcript_biotype "mRNA"; exon_number "11";
CM025018.1	Genbank	exon	12335658	12335711	.	+	.	gene_id "G4P62_007175"; transcript_id "gnl|WGS:JAAVVJ|G4P62_T011667"; gene "plekha7"; locus_tag "G4P62_007175"; note "transcript variant X6"; orig_protein_id "gnl|WGS:JAAVVJ|G4P62_P011667"; orig_transcript_id "gnl|WGS:JAAVVJ|G4P62_T011667"; product "pleckstrin homology domain containing A7"; transcript_biotype "mRNA"; exon_number "12";
CM025018.1	Genbank	exon	12339802	12339873	.	+	.	gene_id "G4P62_007175"; transcript_id "gnl|WGS:JAAVVJ|G4P62_T011667"; gene "plekha7"; locus_tag "G4P62_007175"; note "transcript variant X6"; orig_protein_id "gnl|WGS:JAAVVJ|G4P62_P011667"; orig_transcript_id "gnl|WGS:JAAVVJ|G4P62_T011667"; product "pleckstrin homology domain containing A7"; transcript_biotype "mRNA"; exon_number "13";
CM025018.1	Genbank	exon	12341073	12341153	.	+	.	gene_id "G4P62_007175"; transcript_id "gnl|WGS:JAAVVJ|G4P62_T011667"; gene "plekha7"; locus_tag "G4P62_007175"; note "transcript variant X6"; orig_protein_id "gnl|WGS:JAAVVJ|G4P62_P011667"; orig_transcript_id "gnl|WGS:JAAVVJ|G4P62_T011667"; product "pleckstrin homology domain containing A7"; transcript_biotype "mRNA"; exon_number "14";
CM025018.1	Genbank	exon	12343590	12343739	.	+	.	gene_id "G4P62_007175"; transcript_id "gnl|WGS:JAAVVJ|G4P62_T011667"; gene "plekha7"; locus_tag "G4P62_007175"; note "transcript variant X6"; orig_protein_id "gnl|WGS:JAAVVJ|G4P62_P011667"; orig_transcript_id "gnl|WGS:JAAVVJ|G4P62_T011667"; product "pleckstrin homology domain containing A7"; transcript_biotype "mRNA"; exon_number "15";
CM025018.1	Genbank	exon	12344873	12344974	.	+	.	gene_id "G4P62_007175"; transcript_id "gnl|WGS:JAAVVJ|G4P62_T011667"; gene "plekha7"; locus_tag "G4P62_007175"; note "transcript variant X6"; orig_protein_id "gnl|WGS:JAAVVJ|G4P62_P011667"; orig_transcript_id "gnl|WGS:JAAVVJ|G4P62_T011667"; product "pleckstrin homology domain containing A7"; transcript_biotype "mRNA"; exon_number "16";
CM025018.1	Genbank	exon	12345762	12345873	.	+	.	gene_id "G4P62_007175"; transcript_id "gnl|WGS:JAAVVJ|G4P62_T011667"; gene "plekha7"; locus_tag "G4P62_007175"; note "transcript variant X6"; orig_protein_id "gnl|WGS:JAAVVJ|G4P62_P011667"; orig_transcript_id "gnl|WGS:JAAVVJ|G4P62_T011667"; product "pleckstrin homology domain containing A7"; transcript_biotype "mRNA"; exon_number "17";
CM025018.1	Genbank	exon	12348321	12348520	.	+	.	gene_id "G4P62_007175"; transcript_id "gnl|WGS:JAAVVJ|G4P62_T011667"; gene "plekha7"; locus_tag "G4P62_007175"; note "transcript variant X6"; orig_protein_id "gnl|WGS:JAAVVJ|G4P62_P011667"; orig_transcript_id "gnl|WGS:JAAVVJ|G4P62_T011667"; product "pleckstrin homology domain containing A7"; transcript_biotype "mRNA"; exon_number "18";
CM025018.1	Genbank	exon	12349850	12350038	.	+	.	gene_id "G4P62_007175"; transcript_id "gnl|WGS:JAAVVJ|G4P62_T011667"; gene "plekha7"; locus_tag "G4P62_007175"; note "transcript variant X6"; orig_protein_id "gnl|WGS:JAAVVJ|G4P62_P011667"; orig_transcript_id "gnl|WGS:JAAVVJ|G4P62_T011667"; product "pleckstrin homology domain containing A7"; transcript_biotype "mRNA"; exon_number "19";
CM025018.1	Genbank	exon	12351366	12351483	.	+	.	gene_id "G4P62_007175"; transcript_id "gnl|WGS:JAAVVJ|G4P62_T011667"; gene "plekha7"; locus_tag "G4P62_007175"; note "transcript variant X6"; orig_protein_id "gnl|WGS:JAAVVJ|G4P62_P011667"; orig_transcript_id "gnl|WGS:JAAVVJ|G4P62_T011667"; product "pleckstrin homology domain containing A7"; transcript_biotype "mRNA"; exon_number "20";
CM025018.1	Genbank	exon	12351586	12351677	.	+	.	gene_id "G4P62_007175"; transcript_id "gnl|WGS:JAAVVJ|G4P62_T011667"; gene "plekha7"; locus_tag "G4P62_007175"; note "transcript variant X6"; orig_protein_id "gnl|WGS:JAAVVJ|G4P62_P011667"; orig_transcript_id "gnl|WGS:JAAVVJ|G4P62_T011667"; product "pleckstrin homology domain containing A7"; transcript_biotype "mRNA"; exon_number "21";
CM025018.1	Genbank	exon	12352206	12352430	.	+	.	gene_id "G4P62_007175"; transcript_id "gnl|WGS:JAAVVJ|G4P62_T011667"; gene "plekha7"; locus_tag "G4P62_007175"; note "transcript variant X6"; orig_protein_id "gnl|WGS:JAAVVJ|G4P62_P011667"; orig_transcript_id "gnl|WGS:JAAVVJ|G4P62_T011667"; product "pleckstrin homology domain containing A7"; transcript_biotype "mRNA"; exon_number "22";
CM025018.1	Genbank	exon	12354409	12354636	.	+	.	gene_id "G4P62_007175"; transcript_id "gnl|WGS:JAAVVJ|G4P62_T011667"; gene "plekha7"; locus_tag "G4P62_007175"; note "transcript variant X6"; orig_protein_id "gnl|WGS:JAAVVJ|G4P62_P011667"; orig_transcript_id "gnl|WGS:JAAVVJ|G4P62_T011667"; product "pleckstrin homology domain containing A7"; transcript_biotype "mRNA"; exon_number "23";
CM025018.1	Genbank	exon	12356150	12356283	.	+	.	gene_id "G4P62_007175"; transcript_id "gnl|WGS:JAAVVJ|G4P62_T011667"; gene "plekha7"; locus_tag "G4P62_007175"; note "transcript variant X6"; orig_protein_id "gnl|WGS:JAAVVJ|G4P62_P011667"; orig_transcript_id "gnl|WGS:JAAVVJ|G4P62_T011667"; product "pleckstrin homology domain containing A7"; transcript_biotype "mRNA"; exon_number "24";
CM025018.1	Genbank	exon	12356834	12356982	.	+	.	gene_id "G4P62_007175"; transcript_id "gnl|WGS:JAAVVJ|G4P62_T011667"; gene "plekha7"; locus_tag "G4P62_007175"; note "transcript variant X6"; orig_protein_id "gnl|WGS:JAAVVJ|G4P62_P011667"; orig_transcript_id "gnl|WGS:JAAVVJ|G4P62_T011667"; product "pleckstrin homology domain containing A7"; transcript_biotype "mRNA"; exon_number "25";
CM025018.1	Genbank	exon	12360947	12361096	.	+	.	gene_id "G4P62_007175"; transcript_id "gnl|WGS:JAAVVJ|G4P62_T011667"; gene "plekha7"; locus_tag "G4P62_007175"; note "transcript variant X6"; orig_protein_id "gnl|WGS:JAAVVJ|G4P62_P011667"; orig_transcript_id "gnl|WGS:JAAVVJ|G4P62_T011667"; product "pleckstrin homology domain containing A7"; transcript_biotype "mRNA"; exon_number "26";
CM025018.1	Genbank	exon	12365269	12365924	.	+	.	gene_id "G4P62_007175"; transcript_id "gnl|WGS:JAAVVJ|G4P62_T011667"; gene "plekha7"; locus_tag "G4P62_007175"; note "transcript variant X6"; orig_protein_id "gnl|WGS:JAAVVJ|G4P62_P011667"; orig_transcript_id "gnl|WGS:JAAVVJ|G4P62_T011667"; product "pleckstrin homology domain containing A7"; transcript_biotype "mRNA"; exon_number "27";
CM025018.1	Genbank	CDS	12282312	12282385	.	+	0	gene_id "G4P62_007175"; transcript_id "gnl|WGS:JAAVVJ|G4P62_T011667"; gbkey "CDS"; gene "plekha7"; locus_tag "G4P62_007175"; orig_transcript_id "gnl|WGS:JAAVVJ|G4P62_T011667"; product "transcript variant X6"; protein_id "KAF7212046.1"; exon_number "1";
CM025018.1	Genbank	CDS	12305825	12305908	.	+	1	gene_id "G4P62_007175"; transcript_id "gnl|WGS:JAAVVJ|G4P62_T011667"; gbkey "CDS"; gene "plekha7"; locus_tag "G4P62_007175"; orig_transcript_id "gnl|WGS:JAAVVJ|G4P62_T011667"; product "transcript variant X6"; protein_id "KAF7212046.1"; exon_number "2";
CM025018.1	Genbank	CDS	12318649	12318763	.	+	1	gene_id "G4P62_007175"; transcript_id "gnl|WGS:JAAVVJ|G4P62_T011667"; gbkey "CDS"; gene "plekha7"; locus_tag "G4P62_007175"; orig_transcript_id "gnl|WGS:JAAVVJ|G4P62_T011667"; product "transcript variant X6"; protein_id "KAF7212046.1"; exon_number "3";
CM025018.1	Genbank	CDS	12319121	12319225	.	+	0	gene_id "G4P62_007175"; transcript_id "gnl|WGS:JAAVVJ|G4P62_T011667"; gbkey "CDS"; gene "plekha7"; locus_tag "G4P62_007175"; orig_transcript_id "gnl|WGS:JAAVVJ|G4P62_T011667"; product "transcript variant X6"; protein_id "KAF7212046.1"; exon_number "4";
CM025018.1	Genbank	CDS	12319578	12319650	.	+	0	gene_id "G4P62_007175"; transcript_id "gnl|WGS:JAAVVJ|G4P62_T011667"; gbkey "CDS"; gene "plekha7"; locus_tag "G4P62_007175"; orig_transcript_id "gnl|WGS:JAAVVJ|G4P62_T011667"; product "transcript variant X6"; protein_id "KAF7212046.1"; exon_number "5";
CM025018.1	Genbank	CDS	12320703	12320803	.	+	2	gene_id "G4P62_007175"; transcript_id "gnl|WGS:JAAVVJ|G4P62_T011667"; gbkey "CDS"; gene "plekha7"; locus_tag "G4P62_007175"; orig_transcript_id "gnl|WGS:JAAVVJ|G4P62_T011667"; product "transcript variant X6"; protein_id "KAF7212046.1"; exon_number "6";
CM025018.1	Genbank	CDS	12326529	12326707	.	+	0	gene_id "G4P62_007175"; transcript_id "gnl|WGS:JAAVVJ|G4P62_T011667"; gbkey "CDS"; gene "plekha7"; locus_tag "G4P62_007175"; orig_transcript_id "gnl|WGS:JAAVVJ|G4P62_T011667"; product "transcript variant X6"; protein_id "KAF7212046.1"; exon_number "7";
CM025018.1	Genbank	CDS	12328079	12328456	.	+	1	gene_id "G4P62_007175"; transcript_id "gnl|WGS:JAAVVJ|G4P62_T011667"; gbkey "CDS"; gene "plekha7"; locus_tag "G4P62_007175"; orig_transcript_id "gnl|WGS:JAAVVJ|G4P62_T011667"; product "transcript variant X6"; protein_id "KAF7212046.1"; exon_number "8";
CM025018.1	Genbank	CDS	12328602	12329142	.	+	1	gene_id "G4P62_007175"; transcript_id "gnl|WGS:JAAVVJ|G4P62_T011667"; gbkey "CDS"; gene "plekha7"; locus_tag "G4P62_007175"; orig_transcript_id "gnl|WGS:JAAVVJ|G4P62_T011667"; product "transcript variant X6"; protein_id "KAF7212046.1"; exon_number "9";
CM025018.1	Genbank	CDS	12333925	12334008	.	+	0	gene_id "G4P62_007175"; transcript_id "gnl|WGS:JAAVVJ|G4P62_T011667"; gbkey "CDS"; gene "plekha7"; locus_tag "G4P62_007175"; orig_transcript_id "gnl|WGS:JAAVVJ|G4P62_T011667"; product "transcript variant X6"; protein_id "KAF7212046.1"; exon_number "10";
CM025018.1	Genbank	CDS	12334709	12334843	.	+	0	gene_id "G4P62_007175"; transcript_id "gnl|WGS:JAAVVJ|G4P62_T011667"; gbkey "CDS"; gene "plekha7"; locus_tag "G4P62_007175"; orig_transcript_id "gnl|WGS:JAAVVJ|G4P62_T011667"; product "transcript variant X6"; protein_id "KAF7212046.1"; exon_number "11";
CM025018.1	Genbank	CDS	12335658	12335711	.	+	0	gene_id "G4P62_007175"; transcript_id "gnl|WGS:JAAVVJ|G4P62_T011667"; gbkey "CDS"; gene "plekha7"; locus_tag "G4P62_007175"; orig_transcript_id "gnl|WGS:JAAVVJ|G4P62_T011667"; product "transcript variant X6"; protein_id "KAF7212046.1"; exon_number "12";
CM025018.1	Genbank	CDS	12339802	12339873	.	+	0	gene_id "G4P62_007175"; transcript_id "gnl|WGS:JAAVVJ|G4P62_T011667"; gbkey "CDS"; gene "plekha7"; locus_tag "G4P62_007175"; orig_transcript_id "gnl|WGS:JAAVVJ|G4P62_T011667"; product "transcript variant X6"; protein_id "KAF7212046.1"; exon_number "13";
CM025018.1	Genbank	CDS	12341073	12341153	.	+	0	gene_id "G4P62_007175"; transcript_id "gnl|WGS:JAAVVJ|G4P62_T011667"; gbkey "CDS"; gene "plekha7"; locus_tag "G4P62_007175"; orig_transcript_id "gnl|WGS:JAAVVJ|G4P62_T011667"; product "transcript variant X6"; protein_id "KAF7212046.1"; exon_number "14";
CM025018.1	Genbank	CDS	12343590	12343739	.	+	0	gene_id "G4P62_007175"; transcript_id "gnl|WGS:JAAVVJ|G4P62_T011667"; gbkey "CDS"; gene "plekha7"; locus_tag "G4P62_007175"; orig_transcript_id "gnl|WGS:JAAVVJ|G4P62_T011667"; product "transcript variant X6"; protein_id "KAF7212046.1"; exon_number "15";
CM025018.1	Genbank	CDS	12344873	12344974	.	+	0	gene_id "G4P62_007175"; transcript_id "gnl|WGS:JAAVVJ|G4P62_T011667"; gbkey "CDS"; gene "plekha7"; locus_tag "G4P62_007175"; orig_transcript_id "gnl|WGS:JAAVVJ|G4P62_T011667"; product "transcript variant X6"; protein_id "KAF7212046.1"; exon_number "16";
CM025018.1	Genbank	CDS	12345762	12345873	.	+	0	gene_id "G4P62_007175"; transcript_id "gnl|WGS:JAAVVJ|G4P62_T011667"; gbkey "CDS"; gene "plekha7"; locus_tag "G4P62_007175"; orig_transcript_id "gnl|WGS:JAAVVJ|G4P62_T011667"; product "transcript variant X6"; protein_id "KAF7212046.1"; exon_number "17";
CM025018.1	Genbank	CDS	12348321	12348520	.	+	2	gene_id "G4P62_007175"; transcript_id "gnl|WGS:JAAVVJ|G4P62_T011667"; gbkey "CDS"; gene "plekha7"; locus_tag "G4P62_007175"; orig_transcript_id "gnl|WGS:JAAVVJ|G4P62_T011667"; product "transcript variant X6"; protein_id "KAF7212046.1"; exon_number "18";
CM025018.1	Genbank	CDS	12349850	12350038	.	+	0	gene_id "G4P62_007175"; transcript_id "gnl|WGS:JAAVVJ|G4P62_T011667"; gbkey "CDS"; gene "plekha7"; locus_tag "G4P62_007175"; orig_transcript_id "gnl|WGS:JAAVVJ|G4P62_T011667"; product "transcript variant X6"; protein_id "KAF7212046.1"; exon_number "19";
CM025018.1	Genbank	CDS	12351366	12351483	.	+	0	gene_id "G4P62_007175"; transcript_id "gnl|WGS:JAAVVJ|G4P62_T011667"; gbkey "CDS"; gene "plekha7"; locus_tag "G4P62_007175"; orig_transcript_id "gnl|WGS:JAAVVJ|G4P62_T011667"; product "transcript variant X6"; protein_id "KAF7212046.1"; exon_number "20";
CM025018.1	Genbank	CDS	12351586	12351677	.	+	2	gene_id "G4P62_007175"; transcript_id "gnl|WGS:JAAVVJ|G4P62_T011667"; gbkey "CDS"; gene "plekha7"; locus_tag "G4P62_007175"; orig_transcript_id "gnl|WGS:JAAVVJ|G4P62_T011667"; product "transcript variant X6"; protein_id "KAF7212046.1"; exon_number "21";
CM025018.1	Genbank	CDS	12352206	12352430	.	+	0	gene_id "G4P62_007175"; transcript_id "gnl|WGS:JAAVVJ|G4P62_T011667"; gbkey "CDS"; gene "plekha7"; locus_tag "G4P62_007175"; orig_transcript_id "gnl|WGS:JAAVVJ|G4P62_T011667"; product "transcript variant X6"; protein_id "KAF7212046.1"; exon_number "22";
CM025018.1	Genbank	CDS	12354409	12354636	.	+	0	gene_id "G4P62_007175"; transcript_id "gnl|WGS:JAAVVJ|G4P62_T011667"; gbkey "CDS"; gene "plekha7"; locus_tag "G4P62_007175"; orig_transcript_id "gnl|WGS:JAAVVJ|G4P62_T011667"; product "transcript variant X6"; protein_id "KAF7212046.1"; exon_number "23";
CM025018.1	Genbank	CDS	12356150	12356283	.	+	0	gene_id "G4P62_007175"; transcript_id "gnl|WGS:JAAVVJ|G4P62_T011667"; gbkey "CDS"; gene "plekha7"; locus_tag "G4P62_007175"; orig_transcript_id "gnl|WGS:JAAVVJ|G4P62_T011667"; product "transcript variant X6"; protein_id "KAF7212046.1"; exon_number "24";
CM025018.1	Genbank	CDS	12356834	12356982	.	+	1	gene_id "G4P62_007175"; transcript_id "gnl|WGS:JAAVVJ|G4P62_T011667"; gbkey "CDS"; gene "plekha7"; locus_tag "G4P62_007175"; orig_transcript_id "gnl|WGS:JAAVVJ|G4P62_T011667"; product "transcript variant X6"; protein_id "KAF7212046.1"; exon_number "25";
CM025018.1	Genbank	CDS	12360947	12361080	.	+	2	gene_id "G4P62_007175"; transcript_id "gnl|WGS:JAAVVJ|G4P62_T011667"; gbkey "CDS"; gene "plekha7"; locus_tag "G4P62_007175"; orig_transcript_id "gnl|WGS:JAAVVJ|G4P62_T011667"; product "transcript variant X6"; protein_id "KAF7212046.1"; exon_number "26";
CM025018.1	Genbank	start_codon	12282312	12282314	.	+	0	gene_id "G4P62_007175"; transcript_id "gnl|WGS:JAAVVJ|G4P62_T011667"; gbkey "CDS"; gene "plekha7"; locus_tag "G4P62_007175"; orig_transcript_id "gnl|WGS:JAAVVJ|G4P62_T011667"; product "transcript variant X6"; protein_id "KAF7212046.1"; exon_number "1";
CM025018.1	Genbank	stop_codon	12361081	12361083	.	+	0	gene_id "G4P62_007175"; transcript_id "gnl|WGS:JAAVVJ|G4P62_T011667"; gbkey "CDS"; gene "plekha7"; locus_tag "G4P62_007175"; orig_transcript_id "gnl|WGS:JAAVVJ|G4P62_T011667"; product "transcript variant X6"; protein_id "KAF7212046.1"; exon_number "26";
CM025018.1	Genbank	transcript	12301267	12365924	.	+	.	gene_id "G4P62_007175"; transcript_id "gnl|WGS:JAAVVJ|G4P62_T011668"; gbkey "mRNA"; gene "plekha7"; locus_tag "G4P62_007175"; note "transcript variant X8"; orig_protein_id "gnl|WGS:JAAVVJ|G4P62_P011668"; orig_transcript_id "gnl|WGS:JAAVVJ|G4P62_T011668"; product "pleckstrin homology domain containing A7"; transcript_biotype "mRNA";
CM025018.1	Genbank	exon	12301267	12301478	.	+	.	gene_id "G4P62_007175"; transcript_id "gnl|WGS:JAAVVJ|G4P62_T011668"; gene "plekha7"; locus_tag "G4P62_007175"; note "transcript variant X8"; orig_protein_id "gnl|WGS:JAAVVJ|G4P62_P011668"; orig_transcript_id "gnl|WGS:JAAVVJ|G4P62_T011668"; product "pleckstrin homology domain containing A7"; transcript_biotype "mRNA"; exon_number "1";
CM025018.1	Genbank	exon	12305825	12305908	.	+	.	gene_id "G4P62_007175"; transcript_id "gnl|WGS:JAAVVJ|G4P62_T011668"; gene "plekha7"; locus_tag "G4P62_007175"; note "transcript variant X8"; orig_protein_id "gnl|WGS:JAAVVJ|G4P62_P011668"; orig_transcript_id "gnl|WGS:JAAVVJ|G4P62_T011668"; product "pleckstrin homology domain containing A7"; transcript_biotype "mRNA"; exon_number "2";
CM025018.1	Genbank	exon	12318649	12318763	.	+	.	gene_id "G4P62_007175"; transcript_id "gnl|WGS:JAAVVJ|G4P62_T011668"; gene "plekha7"; locus_tag "G4P62_007175"; note "transcript variant X8"; orig_protein_id "gnl|WGS:JAAVVJ|G4P62_P011668"; orig_transcript_id "gnl|WGS:JAAVVJ|G4P62_T011668"; product "pleckstrin homology domain containing A7"; transcript_biotype "mRNA"; exon_number "3";
CM025018.1	Genbank	exon	12319121	12319225	.	+	.	gene_id "G4P62_007175"; transcript_id "gnl|WGS:JAAVVJ|G4P62_T011668"; gene "plekha7"; locus_tag "G4P62_007175"; note "transcript variant X8"; orig_protein_id "gnl|WGS:JAAVVJ|G4P62_P011668"; orig_transcript_id "gnl|WGS:JAAVVJ|G4P62_T011668"; product "pleckstrin homology domain containing A7"; transcript_biotype "mRNA"; exon_number "4";
CM025018.1	Genbank	exon	12319578	12319650	.	+	.	gene_id "G4P62_007175"; transcript_id "gnl|WGS:JAAVVJ|G4P62_T011668"; gene "plekha7"; locus_tag "G4P62_007175"; note "transcript variant X8"; orig_protein_id "gnl|WGS:JAAVVJ|G4P62_P011668"; orig_transcript_id "gnl|WGS:JAAVVJ|G4P62_T011668"; product "pleckstrin homology domain containing A7"; transcript_biotype "mRNA"; exon_number "5";
CM025018.1	Genbank	exon	12320703	12320803	.	+	.	gene_id "G4P62_007175"; transcript_id "gnl|WGS:JAAVVJ|G4P62_T011668"; gene "plekha7"; locus_tag "G4P62_007175"; note "transcript variant X8"; orig_protein_id "gnl|WGS:JAAVVJ|G4P62_P011668"; orig_transcript_id "gnl|WGS:JAAVVJ|G4P62_T011668"; product "pleckstrin homology domain containing A7"; transcript_biotype "mRNA"; exon_number "6";
CM025018.1	Genbank	exon	12326529	12326707	.	+	.	gene_id "G4P62_007175"; transcript_id "gnl|WGS:JAAVVJ|G4P62_T011668"; gene "plekha7"; locus_tag "G4P62_007175"; note "transcript variant X8"; orig_protein_id "gnl|WGS:JAAVVJ|G4P62_P011668"; orig_transcript_id "gnl|WGS:JAAVVJ|G4P62_T011668"; product "pleckstrin homology domain containing A7"; transcript_biotype "mRNA"; exon_number "7";
CM025018.1	Genbank	exon	12328079	12328456	.	+	.	gene_id "G4P62_007175"; transcript_id "gnl|WGS:JAAVVJ|G4P62_T011668"; gene "plekha7"; locus_tag "G4P62_007175"; note "transcript variant X8"; orig_protein_id "gnl|WGS:JAAVVJ|G4P62_P011668"; orig_transcript_id "gnl|WGS:JAAVVJ|G4P62_T011668"; product "pleckstrin homology domain containing A7"; transcript_biotype "mRNA"; exon_number "8";
CM025018.1	Genbank	exon	12328602	12329142	.	+	.	gene_id "G4P62_007175"; transcript_id "gnl|WGS:JAAVVJ|G4P62_T011668"; gene "plekha7"; locus_tag "G4P62_007175"; note "transcript variant X8"; orig_protein_id "gnl|WGS:JAAVVJ|G4P62_P011668"; orig_transcript_id "gnl|WGS:JAAVVJ|G4P62_T011668"; product "pleckstrin homology domain containing A7"; transcript_biotype "mRNA"; exon_number "9";
CM025018.1	Genbank	exon	12333925	12334008	.	+	.	gene_id "G4P62_007175"; transcript_id "gnl|WGS:JAAVVJ|G4P62_T011668"; gene "plekha7"; locus_tag "G4P62_007175"; note "transcript variant X8"; orig_protein_id "gnl|WGS:JAAVVJ|G4P62_P011668"; orig_transcript_id "gnl|WGS:JAAVVJ|G4P62_T011668"; product "pleckstrin homology domain containing A7"; transcript_biotype "mRNA"; exon_number "10";
CM025018.1	Genbank	exon	12334709	12334843	.	+	.	gene_id "G4P62_007175"; transcript_id "gnl|WGS:JAAVVJ|G4P62_T011668"; gene "plekha7"; locus_tag "G4P62_007175"; note "transcript variant X8"; orig_protein_id "gnl|WGS:JAAVVJ|G4P62_P011668"; orig_transcript_id "gnl|WGS:JAAVVJ|G4P62_T011668"; product "pleckstrin homology domain containing A7"; transcript_biotype "mRNA"; exon_number "11";
CM025018.1	Genbank	exon	12335658	12335711	.	+	.	gene_id "G4P62_007175"; transcript_id "gnl|WGS:JAAVVJ|G4P62_T011668"; gene "plekha7"; locus_tag "G4P62_007175"; note "transcript variant X8"; orig_protein_id "gnl|WGS:JAAVVJ|G4P62_P011668"; orig_transcript_id "gnl|WGS:JAAVVJ|G4P62_T011668"; product "pleckstrin homology domain containing A7"; transcript_biotype "mRNA"; exon_number "12";
CM025018.1	Genbank	exon	12339802	12339873	.	+	.	gene_id "G4P62_007175"; transcript_id "gnl|WGS:JAAVVJ|G4P62_T011668"; gene "plekha7"; locus_tag "G4P62_007175"; note "transcript variant X8"; orig_protein_id "gnl|WGS:JAAVVJ|G4P62_P011668"; orig_transcript_id "gnl|WGS:JAAVVJ|G4P62_T011668"; product "pleckstrin homology domain containing A7"; transcript_biotype "mRNA"; exon_number "13";
CM025018.1	Genbank	exon	12341073	12341153	.	+	.	gene_id "G4P62_007175"; transcript_id "gnl|WGS:JAAVVJ|G4P62_T011668"; gene "plekha7"; locus_tag "G4P62_007175"; note "transcript variant X8"; orig_protein_id "gnl|WGS:JAAVVJ|G4P62_P011668"; orig_transcript_id "gnl|WGS:JAAVVJ|G4P62_T011668"; product "pleckstrin homology domain containing A7"; transcript_biotype "mRNA"; exon_number "14";
CM025018.1	Genbank	exon	12343590	12343739	.	+	.	gene_id "G4P62_007175"; transcript_id "gnl|WGS:JAAVVJ|G4P62_T011668"; gene "plekha7"; locus_tag "G4P62_007175"; note "transcript variant X8"; orig_protein_id "gnl|WGS:JAAVVJ|G4P62_P011668"; orig_transcript_id "gnl|WGS:JAAVVJ|G4P62_T011668"; product "pleckstrin homology domain containing A7"; transcript_biotype "mRNA"; exon_number "15";
CM025018.1	Genbank	exon	12344873	12344974	.	+	.	gene_id "G4P62_007175"; transcript_id "gnl|WGS:JAAVVJ|G4P62_T011668"; gene "plekha7"; locus_tag "G4P62_007175"; note "transcript variant X8"; orig_protein_id "gnl|WGS:JAAVVJ|G4P62_P011668"; orig_transcript_id "gnl|WGS:JAAVVJ|G4P62_T011668"; product "pleckstrin homology domain containing A7"; transcript_biotype "mRNA"; exon_number "16";
CM025018.1	Genbank	exon	12345762	12345873	.	+	.	gene_id "G4P62_007175"; transcript_id "gnl|WGS:JAAVVJ|G4P62_T011668"; gene "plekha7"; locus_tag "G4P62_007175"; note "transcript variant X8"; orig_protein_id "gnl|WGS:JAAVVJ|G4P62_P011668"; orig_transcript_id "gnl|WGS:JAAVVJ|G4P62_T011668"; product "pleckstrin homology domain containing A7"; transcript_biotype "mRNA"; exon_number "17";
CM025018.1	Genbank	exon	12348321	12348520	.	+	.	gene_id "G4P62_007175"; transcript_id "gnl|WGS:JAAVVJ|G4P62_T011668"; gene "plekha7"; locus_tag "G4P62_007175"; note "transcript variant X8"; orig_protein_id "gnl|WGS:JAAVVJ|G4P62_P011668"; orig_transcript_id "gnl|WGS:JAAVVJ|G4P62_T011668"; product "pleckstrin homology domain containing A7"; transcript_biotype "mRNA"; exon_number "18";
CM025018.1	Genbank	exon	12349850	12350038	.	+	.	gene_id "G4P62_007175"; transcript_id "gnl|WGS:JAAVVJ|G4P62_T011668"; gene "plekha7"; locus_tag "G4P62_007175"; note "transcript variant X8"; orig_protein_id "gnl|WGS:JAAVVJ|G4P62_P011668"; orig_transcript_id "gnl|WGS:JAAVVJ|G4P62_T011668"; product "pleckstrin homology domain containing A7"; transcript_biotype "mRNA"; exon_number "19";
CM025018.1	Genbank	exon	12351366	12351483	.	+	.	gene_id "G4P62_007175"; transcript_id "gnl|WGS:JAAVVJ|G4P62_T011668"; gene "plekha7"; locus_tag "G4P62_007175"; note "transcript variant X8"; orig_protein_id "gnl|WGS:JAAVVJ|G4P62_P011668"; orig_transcript_id "gnl|WGS:JAAVVJ|G4P62_T011668"; product "pleckstrin homology domain containing A7"; transcript_biotype "mRNA"; exon_number "20";
CM025018.1	Genbank	exon	12351586	12351677	.	+	.	gene_id "G4P62_007175"; transcript_id "gnl|WGS:JAAVVJ|G4P62_T011668"; gene "plekha7"; locus_tag "G4P62_007175"; note "transcript variant X8"; orig_protein_id "gnl|WGS:JAAVVJ|G4P62_P011668"; orig_transcript_id "gnl|WGS:JAAVVJ|G4P62_T011668"; product "pleckstrin homology domain containing A7"; transcript_biotype "mRNA"; exon_number "21";
CM025018.1	Genbank	exon	12352206	12352430	.	+	.	gene_id "G4P62_007175"; transcript_id "gnl|WGS:JAAVVJ|G4P62_T011668"; gene "plekha7"; locus_tag "G4P62_007175"; note "transcript variant X8"; orig_protein_id "gnl|WGS:JAAVVJ|G4P62_P011668"; orig_transcript_id "gnl|WGS:JAAVVJ|G4P62_T011668"; product "pleckstrin homology domain containing A7"; transcript_biotype "mRNA"; exon_number "22";
CM025018.1	Genbank	exon	12354409	12354636	.	+	.	gene_id "G4P62_007175"; transcript_id "gnl|WGS:JAAVVJ|G4P62_T011668"; gene "plekha7"; locus_tag "G4P62_007175"; note "transcript variant X8"; orig_protein_id "gnl|WGS:JAAVVJ|G4P62_P011668"; orig_transcript_id "gnl|WGS:JAAVVJ|G4P62_T011668"; product "pleckstrin homology domain containing A7"; transcript_biotype "mRNA"; exon_number "23";
CM025018.1	Genbank	exon	12356150	12356283	.	+	.	gene_id "G4P62_007175"; transcript_id "gnl|WGS:JAAVVJ|G4P62_T011668"; gene "plekha7"; locus_tag "G4P62_007175"; note "transcript variant X8"; orig_protein_id "gnl|WGS:JAAVVJ|G4P62_P011668"; orig_transcript_id "gnl|WGS:JAAVVJ|G4P62_T011668"; product "pleckstrin homology domain containing A7"; transcript_biotype "mRNA"; exon_number "24";
CM025018.1	Genbank	exon	12356834	12356982	.	+	.	gene_id "G4P62_007175"; transcript_id "gnl|WGS:JAAVVJ|G4P62_T011668"; gene "plekha7"; locus_tag "G4P62_007175"; note "transcript variant X8"; orig_protein_id "gnl|WGS:JAAVVJ|G4P62_P011668"; orig_transcript_id "gnl|WGS:JAAVVJ|G4P62_T011668"; product "pleckstrin homology domain containing A7"; transcript_biotype "mRNA"; exon_number "25";
CM025018.1	Genbank	exon	12360947	12361096	.	+	.	gene_id "G4P62_007175"; transcript_id "gnl|WGS:JAAVVJ|G4P62_T011668"; gene "plekha7"; locus_tag "G4P62_007175"; note "transcript variant X8"; orig_protein_id "gnl|WGS:JAAVVJ|G4P62_P011668"; orig_transcript_id "gnl|WGS:JAAVVJ|G4P62_T011668"; product "pleckstrin homology domain containing A7"; transcript_biotype "mRNA"; exon_number "26";
CM025018.1	Genbank	exon	12365269	12365924	.	+	.	gene_id "G4P62_007175"; transcript_id "gnl|WGS:JAAVVJ|G4P62_T011668"; gene "plekha7"; locus_tag "G4P62_007175"; note "transcript variant X8"; orig_protein_id "gnl|WGS:JAAVVJ|G4P62_P011668"; orig_transcript_id "gnl|WGS:JAAVVJ|G4P62_T011668"; product "pleckstrin homology domain containing A7"; transcript_biotype "mRNA"; exon_number "27";
CM025018.1	Genbank	CDS	12318662	12318763	.	+	0	gene_id "G4P62_007175"; transcript_id "gnl|WGS:JAAVVJ|G4P62_T011668"; gbkey "CDS"; gene "plekha7"; locus_tag "G4P62_007175"; orig_transcript_id "gnl|WGS:JAAVVJ|G4P62_T011668"; product "transcript variant X8"; protein_id "KAF7212047.1"; exon_number "3";
CM025018.1	Genbank	CDS	12319121	12319225	.	+	0	gene_id "G4P62_007175"; transcript_id "gnl|WGS:JAAVVJ|G4P62_T011668"; gbkey "CDS"; gene "plekha7"; locus_tag "G4P62_007175"; orig_transcript_id "gnl|WGS:JAAVVJ|G4P62_T011668"; product "transcript variant X8"; protein_id "KAF7212047.1"; exon_number "4";
CM025018.1	Genbank	CDS	12319578	12319650	.	+	0	gene_id "G4P62_007175"; transcript_id "gnl|WGS:JAAVVJ|G4P62_T011668"; gbkey "CDS"; gene "plekha7"; locus_tag "G4P62_007175"; orig_transcript_id "gnl|WGS:JAAVVJ|G4P62_T011668"; product "transcript variant X8"; protein_id "KAF7212047.1"; exon_number "5";
CM025018.1	Genbank	CDS	12320703	12320803	.	+	2	gene_id "G4P62_007175"; transcript_id "gnl|WGS:JAAVVJ|G4P62_T011668"; gbkey "CDS"; gene "plekha7"; locus_tag "G4P62_007175"; orig_transcript_id "gnl|WGS:JAAVVJ|G4P62_T011668"; product "transcript variant X8"; protein_id "KAF7212047.1"; exon_number "6";
CM025018.1	Genbank	CDS	12326529	12326707	.	+	0	gene_id "G4P62_007175"; transcript_id "gnl|WGS:JAAVVJ|G4P62_T011668"; gbkey "CDS"; gene "plekha7"; locus_tag "G4P62_007175"; orig_transcript_id "gnl|WGS:JAAVVJ|G4P62_T011668"; product "transcript variant X8"; protein_id "KAF7212047.1"; exon_number "7";
CM025018.1	Genbank	CDS	12328079	12328456	.	+	1	gene_id "G4P62_007175"; transcript_id "gnl|WGS:JAAVVJ|G4P62_T011668"; gbkey "CDS"; gene "plekha7"; locus_tag "G4P62_007175"; orig_transcript_id "gnl|WGS:JAAVVJ|G4P62_T011668"; product "transcript variant X8"; protein_id "KAF7212047.1"; exon_number "8";
CM025018.1	Genbank	CDS	12328602	12329142	.	+	1	gene_id "G4P62_007175"; transcript_id "gnl|WGS:JAAVVJ|G4P62_T011668"; gbkey "CDS"; gene "plekha7"; locus_tag "G4P62_007175"; orig_transcript_id "gnl|WGS:JAAVVJ|G4P62_T011668"; product "transcript variant X8"; protein_id "KAF7212047.1"; exon_number "9";
CM025018.1	Genbank	CDS	12333925	12334008	.	+	0	gene_id "G4P62_007175"; transcript_id "gnl|WGS:JAAVVJ|G4P62_T011668"; gbkey "CDS"; gene "plekha7"; locus_tag "G4P62_007175"; orig_transcript_id "gnl|WGS:JAAVVJ|G4P62_T011668"; product "transcript variant X8"; protein_id "KAF7212047.1"; exon_number "10";
CM025018.1	Genbank	CDS	12334709	12334843	.	+	0	gene_id "G4P62_007175"; transcript_id "gnl|WGS:JAAVVJ|G4P62_T011668"; gbkey "CDS"; gene "plekha7"; locus_tag "G4P62_007175"; orig_transcript_id "gnl|WGS:JAAVVJ|G4P62_T011668"; product "transcript variant X8"; protein_id "KAF7212047.1"; exon_number "11";
CM025018.1	Genbank	CDS	12335658	12335711	.	+	0	gene_id "G4P62_007175"; transcript_id "gnl|WGS:JAAVVJ|G4P62_T011668"; gbkey "CDS"; gene "plekha7"; locus_tag "G4P62_007175"; orig_transcript_id "gnl|WGS:JAAVVJ|G4P62_T011668"; product "transcript variant X8"; protein_id "KAF7212047.1"; exon_number "12";
CM025018.1	Genbank	CDS	12339802	12339873	.	+	0	gene_id "G4P62_007175"; transcript_id "gnl|WGS:JAAVVJ|G4P62_T011668"; gbkey "CDS"; gene "plekha7"; locus_tag "G4P62_007175"; orig_transcript_id "gnl|WGS:JAAVVJ|G4P62_T011668"; product "transcript variant X8"; protein_id "KAF7212047.1"; exon_number "13";
CM025018.1	Genbank	CDS	12341073	12341153	.	+	0	gene_id "G4P62_007175"; transcript_id "gnl|WGS:JAAVVJ|G4P62_T011668"; gbkey "CDS"; gene "plekha7"; locus_tag "G4P62_007175"; orig_transcript_id "gnl|WGS:JAAVVJ|G4P62_T011668"; product "transcript variant X8"; protein_id "KAF7212047.1"; exon_number "14";
CM025018.1	Genbank	CDS	12343590	12343739	.	+	0	gene_id "G4P62_007175"; transcript_id "gnl|WGS:JAAVVJ|G4P62_T011668"; gbkey "CDS"; gene "plekha7"; locus_tag "G4P62_007175"; orig_transcript_id "gnl|WGS:JAAVVJ|G4P62_T011668"; product "transcript variant X8"; protein_id "KAF7212047.1"; exon_number "15";
CM025018.1	Genbank	CDS	12344873	12344974	.	+	0	gene_id "G4P62_007175"; transcript_id "gnl|WGS:JAAVVJ|G4P62_T011668"; gbkey "CDS"; gene "plekha7"; locus_tag "G4P62_007175"; orig_transcript_id "gnl|WGS:JAAVVJ|G4P62_T011668"; product "transcript variant X8"; protein_id "KAF7212047.1"; exon_number "16";
CM025018.1	Genbank	CDS	12345762	12345873	.	+	0	gene_id "G4P62_007175"; transcript_id "gnl|WGS:JAAVVJ|G4P62_T011668"; gbkey "CDS"; gene "plekha7"; locus_tag "G4P62_007175"; orig_transcript_id "gnl|WGS:JAAVVJ|G4P62_T011668"; product "transcript variant X8"; protein_id "KAF7212047.1"; exon_number "17";
CM025018.1	Genbank	CDS	12348321	12348520	.	+	2	gene_id "G4P62_007175"; transcript_id "gnl|WGS:JAAVVJ|G4P62_T011668"; gbkey "CDS"; gene "plekha7"; locus_tag "G4P62_007175"; orig_transcript_id "gnl|WGS:JAAVVJ|G4P62_T011668"; product "transcript variant X8"; protein_id "KAF7212047.1"; exon_number "18";
CM025018.1	Genbank	CDS	12349850	12350038	.	+	0	gene_id "G4P62_007175"; transcript_id "gnl|WGS:JAAVVJ|G4P62_T011668"; gbkey "CDS"; gene "plekha7"; locus_tag "G4P62_007175"; orig_transcript_id "gnl|WGS:JAAVVJ|G4P62_T011668"; product "transcript variant X8"; protein_id "KAF7212047.1"; exon_number "19";
CM025018.1	Genbank	CDS	12351366	12351483	.	+	0	gene_id "G4P62_007175"; transcript_id "gnl|WGS:JAAVVJ|G4P62_T011668"; gbkey "CDS"; gene "plekha7"; locus_tag "G4P62_007175"; orig_transcript_id "gnl|WGS:JAAVVJ|G4P62_T011668"; product "transcript variant X8"; protein_id "KAF7212047.1"; exon_number "20";
CM025018.1	Genbank	CDS	12351586	12351677	.	+	2	gene_id "G4P62_007175"; transcript_id "gnl|WGS:JAAVVJ|G4P62_T011668"; gbkey "CDS"; gene "plekha7"; locus_tag "G4P62_007175"; orig_transcript_id "gnl|WGS:JAAVVJ|G4P62_T011668"; product "transcript variant X8"; protein_id "KAF7212047.1"; exon_number "21";
CM025018.1	Genbank	CDS	12352206	12352430	.	+	0	gene_id "G4P62_007175"; transcript_id "gnl|WGS:JAAVVJ|G4P62_T011668"; gbkey "CDS"; gene "plekha7"; locus_tag "G4P62_007175"; orig_transcript_id "gnl|WGS:JAAVVJ|G4P62_T011668"; product "transcript variant X8"; protein_id "KAF7212047.1"; exon_number "22";
CM025018.1	Genbank	CDS	12354409	12354636	.	+	0	gene_id "G4P62_007175"; transcript_id "gnl|WGS:JAAVVJ|G4P62_T011668"; gbkey "CDS"; gene "plekha7"; locus_tag "G4P62_007175"; orig_transcript_id "gnl|WGS:JAAVVJ|G4P62_T011668"; product "transcript variant X8"; protein_id "KAF7212047.1"; exon_number "23";
CM025018.1	Genbank	CDS	12356150	12356283	.	+	0	gene_id "G4P62_007175"; transcript_id "gnl|WGS:JAAVVJ|G4P62_T011668"; gbkey "CDS"; gene "plekha7"; locus_tag "G4P62_007175"; orig_transcript_id "gnl|WGS:JAAVVJ|G4P62_T011668"; product "transcript variant X8"; protein_id "KAF7212047.1"; exon_number "24";
CM025018.1	Genbank	CDS	12356834	12356982	.	+	1	gene_id "G4P62_007175"; transcript_id "gnl|WGS:JAAVVJ|G4P62_T011668"; gbkey "CDS"; gene "plekha7"; locus_tag "G4P62_007175"; orig_transcript_id "gnl|WGS:JAAVVJ|G4P62_T011668"; product "transcript variant X8"; protein_id "KAF7212047.1"; exon_number "25";
CM025018.1	Genbank	CDS	12360947	12361080	.	+	2	gene_id "G4P62_007175"; transcript_id "gnl|WGS:JAAVVJ|G4P62_T011668"; gbkey "CDS"; gene "plekha7"; locus_tag "G4P62_007175"; orig_transcript_id "gnl|WGS:JAAVVJ|G4P62_T011668"; product "transcript variant X8"; protein_id "KAF7212047.1"; exon_number "26";
CM025018.1	Genbank	start_codon	12318662	12318664	.	+	0	gene_id "G4P62_007175"; transcript_id "gnl|WGS:JAAVVJ|G4P62_T011668"; gbkey "CDS"; gene "plekha7"; locus_tag "G4P62_007175"; orig_transcript_id "gnl|WGS:JAAVVJ|G4P62_T011668"; product "transcript variant X8"; protein_id "KAF7212047.1"; exon_number "3";
CM025018.1	Genbank	stop_codon	12361081	12361083	.	+	0	gene_id "G4P62_007175"; transcript_id "gnl|WGS:JAAVVJ|G4P62_T011668"; gbkey "CDS"; gene "plekha7"; locus_tag "G4P62_007175"; orig_transcript_id "gnl|WGS:JAAVVJ|G4P62_T011668"; product "transcript variant X8"; protein_id "KAF7212047.1"; exon_number "26";
CM025018.1	Genbank	gene	12376983	12532345	.	+	.	gene_id "G4P62_007174"; transcript_id ""; description "transcription factor SOX-6 isoform X3"; gbkey "Gene"; gene "sox6"; gene_biotype "protein_coding"; locus_tag "G4P62_007174";
CM025018.1	Genbank	transcript	12376983	12532345	.	+	.	gene_id "G4P62_007174"; transcript_id "gnl|WGS:JAAVVJ|G4P62_T011660"; gbkey "mRNA"; gene "sox6"; locus_tag "G4P62_007174"; note "transcript variant X1"; orig_protein_id "gnl|WGS:JAAVVJ|G4P62_P011660"; orig_transcript_id "gnl|WGS:JAAVVJ|G4P62_T011660"; product "SRY-box 6"; transcript_biotype "mRNA";
CM025018.1	Genbank	exon	12376983	12377414	.	+	.	gene_id "G4P62_007174"; transcript_id "gnl|WGS:JAAVVJ|G4P62_T011660"; gene "sox6"; locus_tag "G4P62_007174"; note "transcript variant X1"; orig_protein_id "gnl|WGS:JAAVVJ|G4P62_P011660"; orig_transcript_id "gnl|WGS:JAAVVJ|G4P62_T011660"; product "SRY-box 6"; transcript_biotype "mRNA"; exon_number "1";
CM025018.1	Genbank	exon	12399629	12399699	.	+	.	gene_id "G4P62_007174"; transcript_id "gnl|WGS:JAAVVJ|G4P62_T011660"; gene "sox6"; locus_tag "G4P62_007174"; note "transcript variant X1"; orig_protein_id "gnl|WGS:JAAVVJ|G4P62_P011660"; orig_transcript_id "gnl|WGS:JAAVVJ|G4P62_T011660"; product "SRY-box 6"; transcript_biotype "mRNA"; exon_number "2";
CM025018.1	Genbank	exon	12406810	12406861	.	+	.	gene_id "G4P62_007174"; transcript_id "gnl|WGS:JAAVVJ|G4P62_T011660"; gene "sox6"; locus_tag "G4P62_007174"; note "transcript variant X1"; orig_protein_id "gnl|WGS:JAAVVJ|G4P62_P011660"; orig_transcript_id "gnl|WGS:JAAVVJ|G4P62_T011660"; product "SRY-box 6"; transcript_biotype "mRNA"; exon_number "3";
CM025018.1	Genbank	exon	12426546	12426783	.	+	.	gene_id "G4P62_007174"; transcript_id "gnl|WGS:JAAVVJ|G4P62_T011660"; gene "sox6"; locus_tag "G4P62_007174"; note "transcript variant X1"; orig_protein_id "gnl|WGS:JAAVVJ|G4P62_P011660"; orig_transcript_id "gnl|WGS:JAAVVJ|G4P62_T011660"; product "SRY-box 6"; transcript_biotype "mRNA"; exon_number "4";
CM025018.1	Genbank	exon	12429109	12429319	.	+	.	gene_id "G4P62_007174"; transcript_id "gnl|WGS:JAAVVJ|G4P62_T011660"; gene "sox6"; locus_tag "G4P62_007174"; note "transcript variant X1"; orig_protein_id "gnl|WGS:JAAVVJ|G4P62_P011660"; orig_transcript_id "gnl|WGS:JAAVVJ|G4P62_T011660"; product "SRY-box 6"; transcript_biotype "mRNA"; exon_number "5";
CM025018.1	Genbank	exon	12450350	12450439	.	+	.	gene_id "G4P62_007174"; transcript_id "gnl|WGS:JAAVVJ|G4P62_T011660"; gene "sox6"; locus_tag "G4P62_007174"; note "transcript variant X1"; orig_protein_id "gnl|WGS:JAAVVJ|G4P62_P011660"; orig_transcript_id "gnl|WGS:JAAVVJ|G4P62_T011660"; product "SRY-box 6"; transcript_biotype "mRNA"; exon_number "6";
CM025018.1	Genbank	exon	12461822	12461994	.	+	.	gene_id "G4P62_007174"; transcript_id "gnl|WGS:JAAVVJ|G4P62_T011660"; gene "sox6"; locus_tag "G4P62_007174"; note "transcript variant X1"; orig_protein_id "gnl|WGS:JAAVVJ|G4P62_P011660"; orig_transcript_id "gnl|WGS:JAAVVJ|G4P62_T011660"; product "SRY-box 6"; transcript_biotype "mRNA"; exon_number "7";
CM025018.1	Genbank	exon	12465195	12465263	.	+	.	gene_id "G4P62_007174"; transcript_id "gnl|WGS:JAAVVJ|G4P62_T011660"; gene "sox6"; locus_tag "G4P62_007174"; note "transcript variant X1"; orig_protein_id "gnl|WGS:JAAVVJ|G4P62_P011660"; orig_transcript_id "gnl|WGS:JAAVVJ|G4P62_T011660"; product "SRY-box 6"; transcript_biotype "mRNA"; exon_number "8";
CM025018.1	Genbank	exon	12485113	12485233	.	+	.	gene_id "G4P62_007174"; transcript_id "gnl|WGS:JAAVVJ|G4P62_T011660"; gene "sox6"; locus_tag "G4P62_007174"; note "transcript variant X1"; orig_protein_id "gnl|WGS:JAAVVJ|G4P62_P011660"; orig_transcript_id "gnl|WGS:JAAVVJ|G4P62_T011660"; product "SRY-box 6"; transcript_biotype "mRNA"; exon_number "9";
CM025018.1	Genbank	exon	12489558	12489637	.	+	.	gene_id "G4P62_007174"; transcript_id "gnl|WGS:JAAVVJ|G4P62_T011660"; gene "sox6"; locus_tag "G4P62_007174"; note "transcript variant X1"; orig_protein_id "gnl|WGS:JAAVVJ|G4P62_P011660"; orig_transcript_id "gnl|WGS:JAAVVJ|G4P62_T011660"; product "SRY-box 6"; transcript_biotype "mRNA"; exon_number "10";
CM025018.1	Genbank	exon	12500127	12500276	.	+	.	gene_id "G4P62_007174"; transcript_id "gnl|WGS:JAAVVJ|G4P62_T011660"; gene "sox6"; locus_tag "G4P62_007174"; note "transcript variant X1"; orig_protein_id "gnl|WGS:JAAVVJ|G4P62_P011660"; orig_transcript_id "gnl|WGS:JAAVVJ|G4P62_T011660"; product "SRY-box 6"; transcript_biotype "mRNA"; exon_number "11";
CM025018.1	Genbank	exon	12502113	12502293	.	+	.	gene_id "G4P62_007174"; transcript_id "gnl|WGS:JAAVVJ|G4P62_T011660"; gene "sox6"; locus_tag "G4P62_007174"; note "transcript variant X1"; orig_protein_id "gnl|WGS:JAAVVJ|G4P62_P011660"; orig_transcript_id "gnl|WGS:JAAVVJ|G4P62_T011660"; product "SRY-box 6"; transcript_biotype "mRNA"; exon_number "12";
CM025018.1	Genbank	exon	12502396	12502583	.	+	.	gene_id "G4P62_007174"; transcript_id "gnl|WGS:JAAVVJ|G4P62_T011660"; gene "sox6"; locus_tag "G4P62_007174"; note "transcript variant X1"; orig_protein_id "gnl|WGS:JAAVVJ|G4P62_P011660"; orig_transcript_id "gnl|WGS:JAAVVJ|G4P62_T011660"; product "SRY-box 6"; transcript_biotype "mRNA"; exon_number "13";
CM025018.1	Genbank	exon	12515712	12515817	.	+	.	gene_id "G4P62_007174"; transcript_id "gnl|WGS:JAAVVJ|G4P62_T011660"; gene "sox6"; locus_tag "G4P62_007174"; note "transcript variant X1"; orig_protein_id "gnl|WGS:JAAVVJ|G4P62_P011660"; orig_transcript_id "gnl|WGS:JAAVVJ|G4P62_T011660"; product "SRY-box 6"; transcript_biotype "mRNA"; exon_number "14";
CM025018.1	Genbank	exon	12523610	12523783	.	+	.	gene_id "G4P62_007174"; transcript_id "gnl|WGS:JAAVVJ|G4P62_T011660"; gene "sox6"; locus_tag "G4P62_007174"; note "transcript variant X1"; orig_protein_id "gnl|WGS:JAAVVJ|G4P62_P011660"; orig_transcript_id "gnl|WGS:JAAVVJ|G4P62_T011660"; product "SRY-box 6"; transcript_biotype "mRNA"; exon_number "15";
CM025018.1	Genbank	exon	12526670	12526886	.	+	.	gene_id "G4P62_007174"; transcript_id "gnl|WGS:JAAVVJ|G4P62_T011660"; gene "sox6"; locus_tag "G4P62_007174"; note "transcript variant X1"; orig_protein_id "gnl|WGS:JAAVVJ|G4P62_P011660"; orig_transcript_id "gnl|WGS:JAAVVJ|G4P62_T011660"; product "SRY-box 6"; transcript_biotype "mRNA"; exon_number "16";
CM025018.1	Genbank	exon	12527465	12532345	.	+	.	gene_id "G4P62_007174"; transcript_id "gnl|WGS:JAAVVJ|G4P62_T011660"; gene "sox6"; locus_tag "G4P62_007174"; note "transcript variant X1"; orig_protein_id "gnl|WGS:JAAVVJ|G4P62_P011660"; orig_transcript_id "gnl|WGS:JAAVVJ|G4P62_T011660"; product "SRY-box 6"; transcript_biotype "mRNA"; exon_number "17";
CM025018.1	Genbank	CDS	12406827	12406861	.	+	0	gene_id "G4P62_007174"; transcript_id "gnl|WGS:JAAVVJ|G4P62_T011660"; gbkey "CDS"; gene "sox6"; locus_tag "G4P62_007174"; orig_transcript_id "gnl|WGS:JAAVVJ|G4P62_T011660"; product "transcript variant X1"; protein_id "KAF7212039.1"; exon_number "3";
CM025018.1	Genbank	CDS	12426546	12426783	.	+	1	gene_id "G4P62_007174"; transcript_id "gnl|WGS:JAAVVJ|G4P62_T011660"; gbkey "CDS"; gene "sox6"; locus_tag "G4P62_007174"; orig_transcript_id "gnl|WGS:JAAVVJ|G4P62_T011660"; product "transcript variant X1"; protein_id "KAF7212039.1"; exon_number "4";
CM025018.1	Genbank	CDS	12429109	12429319	.	+	0	gene_id "G4P62_007174"; transcript_id "gnl|WGS:JAAVVJ|G4P62_T011660"; gbkey "CDS"; gene "sox6"; locus_tag "G4P62_007174"; orig_transcript_id "gnl|WGS:JAAVVJ|G4P62_T011660"; product "transcript variant X1"; protein_id "KAF7212039.1"; exon_number "5";
CM025018.1	Genbank	CDS	12450350	12450439	.	+	2	gene_id "G4P62_007174"; transcript_id "gnl|WGS:JAAVVJ|G4P62_T011660"; gbkey "CDS"; gene "sox6"; locus_tag "G4P62_007174"; orig_transcript_id "gnl|WGS:JAAVVJ|G4P62_T011660"; product "transcript variant X1"; protein_id "KAF7212039.1"; exon_number "6";
CM025018.1	Genbank	CDS	12461822	12461994	.	+	2	gene_id "G4P62_007174"; transcript_id "gnl|WGS:JAAVVJ|G4P62_T011660"; gbkey "CDS"; gene "sox6"; locus_tag "G4P62_007174"; orig_transcript_id "gnl|WGS:JAAVVJ|G4P62_T011660"; product "transcript variant X1"; protein_id "KAF7212039.1"; exon_number "7";
CM025018.1	Genbank	CDS	12465195	12465263	.	+	0	gene_id "G4P62_007174"; transcript_id "gnl|WGS:JAAVVJ|G4P62_T011660"; gbkey "CDS"; gene "sox6"; locus_tag "G4P62_007174"; orig_transcript_id "gnl|WGS:JAAVVJ|G4P62_T011660"; product "transcript variant X1"; protein_id "KAF7212039.1"; exon_number "8";
CM025018.1	Genbank	CDS	12485113	12485233	.	+	0	gene_id "G4P62_007174"; transcript_id "gnl|WGS:JAAVVJ|G4P62_T011660"; gbkey "CDS"; gene "sox6"; locus_tag "G4P62_007174"; orig_transcript_id "gnl|WGS:JAAVVJ|G4P62_T011660"; product "transcript variant X1"; protein_id "KAF7212039.1"; exon_number "9";
CM025018.1	Genbank	CDS	12489558	12489637	.	+	2	gene_id "G4P62_007174"; transcript_id "gnl|WGS:JAAVVJ|G4P62_T011660"; gbkey "CDS"; gene "sox6"; locus_tag "G4P62_007174"; orig_transcript_id "gnl|WGS:JAAVVJ|G4P62_T011660"; product "transcript variant X1"; protein_id "KAF7212039.1"; exon_number "10";
CM025018.1	Genbank	CDS	12500127	12500276	.	+	0	gene_id "G4P62_007174"; transcript_id "gnl|WGS:JAAVVJ|G4P62_T011660"; gbkey "CDS"; gene "sox6"; locus_tag "G4P62_007174"; orig_transcript_id "gnl|WGS:JAAVVJ|G4P62_T011660"; product "transcript variant X1"; protein_id "KAF7212039.1"; exon_number "11";
CM025018.1	Genbank	CDS	12502113	12502293	.	+	0	gene_id "G4P62_007174"; transcript_id "gnl|WGS:JAAVVJ|G4P62_T011660"; gbkey "CDS"; gene "sox6"; locus_tag "G4P62_007174"; orig_transcript_id "gnl|WGS:JAAVVJ|G4P62_T011660"; product "transcript variant X1"; protein_id "KAF7212039.1"; exon_number "12";
CM025018.1	Genbank	CDS	12502396	12502583	.	+	2	gene_id "G4P62_007174"; transcript_id "gnl|WGS:JAAVVJ|G4P62_T011660"; gbkey "CDS"; gene "sox6"; locus_tag "G4P62_007174"; orig_transcript_id "gnl|WGS:JAAVVJ|G4P62_T011660"; product "transcript variant X1"; protein_id "KAF7212039.1"; exon_number "13";
CM025018.1	Genbank	CDS	12515712	12515817	.	+	0	gene_id "G4P62_007174"; transcript_id "gnl|WGS:JAAVVJ|G4P62_T011660"; gbkey "CDS"; gene "sox6"; locus_tag "G4P62_007174"; orig_transcript_id "gnl|WGS:JAAVVJ|G4P62_T011660"; product "transcript variant X1"; protein_id "KAF7212039.1"; exon_number "14";
CM025018.1	Genbank	CDS	12523610	12523783	.	+	2	gene_id "G4P62_007174"; transcript_id "gnl|WGS:JAAVVJ|G4P62_T011660"; gbkey "CDS"; gene "sox6"; locus_tag "G4P62_007174"; orig_transcript_id "gnl|WGS:JAAVVJ|G4P62_T011660"; product "transcript variant X1"; protein_id "KAF7212039.1"; exon_number "15";
CM025018.1	Genbank	CDS	12526670	12526886	.	+	2	gene_id "G4P62_007174"; transcript_id "gnl|WGS:JAAVVJ|G4P62_T011660"; gbkey "CDS"; gene "sox6"; locus_tag "G4P62_007174"; orig_transcript_id "gnl|WGS:JAAVVJ|G4P62_T011660"; product "transcript variant X1"; protein_id "KAF7212039.1"; exon_number "16";
CM025018.1	Genbank	CDS	12527465	12527768	.	+	1	gene_id "G4P62_007174"; transcript_id "gnl|WGS:JAAVVJ|G4P62_T011660"; gbkey "CDS"; gene "sox6"; locus_tag "G4P62_007174"; orig_transcript_id "gnl|WGS:JAAVVJ|G4P62_T011660"; product "transcript variant X1"; protein_id "KAF7212039.1"; exon_number "17";
CM025018.1	Genbank	start_codon	12406827	12406829	.	+	0	gene_id "G4P62_007174"; transcript_id "gnl|WGS:JAAVVJ|G4P62_T011660"; gbkey "CDS"; gene "sox6"; locus_tag "G4P62_007174"; orig_transcript_id "gnl|WGS:JAAVVJ|G4P62_T011660"; product "transcript variant X1"; protein_id "KAF7212039.1"; exon_number "3";
CM025018.1	Genbank	stop_codon	12527769	12527771	.	+	0	gene_id "G4P62_007174"; transcript_id "gnl|WGS:JAAVVJ|G4P62_T011660"; gbkey "CDS"; gene "sox6"; locus_tag "G4P62_007174"; orig_transcript_id "gnl|WGS:JAAVVJ|G4P62_T011660"; product "transcript variant X1"; protein_id "KAF7212039.1"; exon_number "17";
CM025018.1	Genbank	transcript	12376983	12532345	.	+	.	gene_id "G4P62_007174"; transcript_id "gnl|WGS:JAAVVJ|G4P62_T011659"; gbkey "mRNA"; gene "sox6"; locus_tag "G4P62_007174"; note "transcript variant X2"; orig_protein_id "gnl|WGS:JAAVVJ|G4P62_P011659"; orig_transcript_id "gnl|WGS:JAAVVJ|G4P62_T011659"; product "SRY-box 6"; transcript_biotype "mRNA";
CM025018.1	Genbank	exon	12376983	12377414	.	+	.	gene_id "G4P62_007174"; transcript_id "gnl|WGS:JAAVVJ|G4P62_T011659"; gene "sox6"; locus_tag "G4P62_007174"; note "transcript variant X2"; orig_protein_id "gnl|WGS:JAAVVJ|G4P62_P011659"; orig_transcript_id "gnl|WGS:JAAVVJ|G4P62_T011659"; product "SRY-box 6"; transcript_biotype "mRNA"; exon_number "1";
CM025018.1	Genbank	exon	12399629	12399699	.	+	.	gene_id "G4P62_007174"; transcript_id "gnl|WGS:JAAVVJ|G4P62_T011659"; gene "sox6"; locus_tag "G4P62_007174"; note "transcript variant X2"; orig_protein_id "gnl|WGS:JAAVVJ|G4P62_P011659"; orig_transcript_id "gnl|WGS:JAAVVJ|G4P62_T011659"; product "SRY-box 6"; transcript_biotype "mRNA"; exon_number "2";
CM025018.1	Genbank	exon	12406810	12406861	.	+	.	gene_id "G4P62_007174"; transcript_id "gnl|WGS:JAAVVJ|G4P62_T011659"; gene "sox6"; locus_tag "G4P62_007174"; note "transcript variant X2"; orig_protein_id "gnl|WGS:JAAVVJ|G4P62_P011659"; orig_transcript_id "gnl|WGS:JAAVVJ|G4P62_T011659"; product "SRY-box 6"; transcript_biotype "mRNA"; exon_number "3";
CM025018.1	Genbank	exon	12426549	12426783	.	+	.	gene_id "G4P62_007174"; transcript_id "gnl|WGS:JAAVVJ|G4P62_T011659"; gene "sox6"; locus_tag "G4P62_007174"; note "transcript variant X2"; orig_protein_id "gnl|WGS:JAAVVJ|G4P62_P011659"; orig_transcript_id "gnl|WGS:JAAVVJ|G4P62_T011659"; product "SRY-box 6"; transcript_biotype "mRNA"; exon_number "4";
CM025018.1	Genbank	exon	12429109	12429319	.	+	.	gene_id "G4P62_007174"; transcript_id "gnl|WGS:JAAVVJ|G4P62_T011659"; gene "sox6"; locus_tag "G4P62_007174"; note "transcript variant X2"; orig_protein_id "gnl|WGS:JAAVVJ|G4P62_P011659"; orig_transcript_id "gnl|WGS:JAAVVJ|G4P62_T011659"; product "SRY-box 6"; transcript_biotype "mRNA"; exon_number "5";
CM025018.1	Genbank	exon	12450350	12450439	.	+	.	gene_id "G4P62_007174"; transcript_id "gnl|WGS:JAAVVJ|G4P62_T011659"; gene "sox6"; locus_tag "G4P62_007174"; note "transcript variant X2"; orig_protein_id "gnl|WGS:JAAVVJ|G4P62_P011659"; orig_transcript_id "gnl|WGS:JAAVVJ|G4P62_T011659"; product "SRY-box 6"; transcript_biotype "mRNA"; exon_number "6";
CM025018.1	Genbank	exon	12461822	12461994	.	+	.	gene_id "G4P62_007174"; transcript_id "gnl|WGS:JAAVVJ|G4P62_T011659"; gene "sox6"; locus_tag "G4P62_007174"; note "transcript variant X2"; orig_protein_id "gnl|WGS:JAAVVJ|G4P62_P011659"; orig_transcript_id "gnl|WGS:JAAVVJ|G4P62_T011659"; product "SRY-box 6"; transcript_biotype "mRNA"; exon_number "7";
CM025018.1	Genbank	exon	12465195	12465263	.	+	.	gene_id "G4P62_007174"; transcript_id "gnl|WGS:JAAVVJ|G4P62_T011659"; gene "sox6"; locus_tag "G4P62_007174"; note "transcript variant X2"; orig_protein_id "gnl|WGS:JAAVVJ|G4P62_P011659"; orig_transcript_id "gnl|WGS:JAAVVJ|G4P62_T011659"; product "SRY-box 6"; transcript_biotype "mRNA"; exon_number "8";
CM025018.1	Genbank	exon	12485113	12485233	.	+	.	gene_id "G4P62_007174"; transcript_id "gnl|WGS:JAAVVJ|G4P62_T011659"; gene "sox6"; locus_tag "G4P62_007174"; note "transcript variant X2"; orig_protein_id "gnl|WGS:JAAVVJ|G4P62_P011659"; orig_transcript_id "gnl|WGS:JAAVVJ|G4P62_T011659"; product "SRY-box 6"; transcript_biotype "mRNA"; exon_number "9";
CM025018.1	Genbank	exon	12489558	12489637	.	+	.	gene_id "G4P62_007174"; transcript_id "gnl|WGS:JAAVVJ|G4P62_T011659"; gene "sox6"; locus_tag "G4P62_007174"; note "transcript variant X2"; orig_protein_id "gnl|WGS:JAAVVJ|G4P62_P011659"; orig_transcript_id "gnl|WGS:JAAVVJ|G4P62_T011659"; product "SRY-box 6"; transcript_biotype "mRNA"; exon_number "10";
CM025018.1	Genbank	exon	12500127	12500276	.	+	.	gene_id "G4P62_007174"; transcript_id "gnl|WGS:JAAVVJ|G4P62_T011659"; gene "sox6"; locus_tag "G4P62_007174"; note "transcript variant X2"; orig_protein_id "gnl|WGS:JAAVVJ|G4P62_P011659"; orig_transcript_id "gnl|WGS:JAAVVJ|G4P62_T011659"; product "SRY-box 6"; transcript_biotype "mRNA"; exon_number "11";
CM025018.1	Genbank	exon	12502113	12502293	.	+	.	gene_id "G4P62_007174"; transcript_id "gnl|WGS:JAAVVJ|G4P62_T011659"; gene "sox6"; locus_tag "G4P62_007174"; note "transcript variant X2"; orig_protein_id "gnl|WGS:JAAVVJ|G4P62_P011659"; orig_transcript_id "gnl|WGS:JAAVVJ|G4P62_T011659"; product "SRY-box 6"; transcript_biotype "mRNA"; exon_number "12";
CM025018.1	Genbank	exon	12502396	12502583	.	+	.	gene_id "G4P62_007174"; transcript_id "gnl|WGS:JAAVVJ|G4P62_T011659"; gene "sox6"; locus_tag "G4P62_007174"; note "transcript variant X2"; orig_protein_id "gnl|WGS:JAAVVJ|G4P62_P011659"; orig_transcript_id "gnl|WGS:JAAVVJ|G4P62_T011659"; product "SRY-box 6"; transcript_biotype "mRNA"; exon_number "13";
CM025018.1	Genbank	exon	12515712	12515817	.	+	.	gene_id "G4P62_007174"; transcript_id "gnl|WGS:JAAVVJ|G4P62_T011659"; gene "sox6"; locus_tag "G4P62_007174"; note "transcript variant X2"; orig_protein_id "gnl|WGS:JAAVVJ|G4P62_P011659"; orig_transcript_id "gnl|WGS:JAAVVJ|G4P62_T011659"; product "SRY-box 6"; transcript_biotype "mRNA"; exon_number "14";
CM025018.1	Genbank	exon	12523610	12523783	.	+	.	gene_id "G4P62_007174"; transcript_id "gnl|WGS:JAAVVJ|G4P62_T011659"; gene "sox6"; locus_tag "G4P62_007174"; note "transcript variant X2"; orig_protein_id "gnl|WGS:JAAVVJ|G4P62_P011659"; orig_transcript_id "gnl|WGS:JAAVVJ|G4P62_T011659"; product "SRY-box 6"; transcript_biotype "mRNA"; exon_number "15";
CM025018.1	Genbank	exon	12526670	12526886	.	+	.	gene_id "G4P62_007174"; transcript_id "gnl|WGS:JAAVVJ|G4P62_T011659"; gene "sox6"; locus_tag "G4P62_007174"; note "transcript variant X2"; orig_protein_id "gnl|WGS:JAAVVJ|G4P62_P011659"; orig_transcript_id "gnl|WGS:JAAVVJ|G4P62_T011659"; product "SRY-box 6"; transcript_biotype "mRNA"; exon_number "16";
CM025018.1	Genbank	exon	12527465	12532345	.	+	.	gene_id "G4P62_007174"; transcript_id "gnl|WGS:JAAVVJ|G4P62_T011659"; gene "sox6"; locus_tag "G4P62_007174"; note "transcript variant X2"; orig_protein_id "gnl|WGS:JAAVVJ|G4P62_P011659"; orig_transcript_id "gnl|WGS:JAAVVJ|G4P62_T011659"; product "SRY-box 6"; transcript_biotype "mRNA"; exon_number "17";
CM025018.1	Genbank	CDS	12406827	12406861	.	+	0	gene_id "G4P62_007174"; transcript_id "gnl|WGS:JAAVVJ|G4P62_T011659"; gbkey "CDS"; gene "sox6"; locus_tag "G4P62_007174"; orig_transcript_id "gnl|WGS:JAAVVJ|G4P62_T011659"; product "transcript variant X2"; protein_id "KAF7212038.1"; exon_number "3";
CM025018.1	Genbank	CDS	12426549	12426783	.	+	1	gene_id "G4P62_007174"; transcript_id "gnl|WGS:JAAVVJ|G4P62_T011659"; gbkey "CDS"; gene "sox6"; locus_tag "G4P62_007174"; orig_transcript_id "gnl|WGS:JAAVVJ|G4P62_T011659"; product "transcript variant X2"; protein_id "KAF7212038.1"; exon_number "4";
CM025018.1	Genbank	CDS	12429109	12429319	.	+	0	gene_id "G4P62_007174"; transcript_id "gnl|WGS:JAAVVJ|G4P62_T011659"; gbkey "CDS"; gene "sox6"; locus_tag "G4P62_007174"; orig_transcript_id "gnl|WGS:JAAVVJ|G4P62_T011659"; product "transcript variant X2"; protein_id "KAF7212038.1"; exon_number "5";
CM025018.1	Genbank	CDS	12450350	12450439	.	+	2	gene_id "G4P62_007174"; transcript_id "gnl|WGS:JAAVVJ|G4P62_T011659"; gbkey "CDS"; gene "sox6"; locus_tag "G4P62_007174"; orig_transcript_id "gnl|WGS:JAAVVJ|G4P62_T011659"; product "transcript variant X2"; protein_id "KAF7212038.1"; exon_number "6";
CM025018.1	Genbank	CDS	12461822	12461994	.	+	2	gene_id "G4P62_007174"; transcript_id "gnl|WGS:JAAVVJ|G4P62_T011659"; gbkey "CDS"; gene "sox6"; locus_tag "G4P62_007174"; orig_transcript_id "gnl|WGS:JAAVVJ|G4P62_T011659"; product "transcript variant X2"; protein_id "KAF7212038.1"; exon_number "7";
CM025018.1	Genbank	CDS	12465195	12465263	.	+	0	gene_id "G4P62_007174"; transcript_id "gnl|WGS:JAAVVJ|G4P62_T011659"; gbkey "CDS"; gene "sox6"; locus_tag "G4P62_007174"; orig_transcript_id "gnl|WGS:JAAVVJ|G4P62_T011659"; product "transcript variant X2"; protein_id "KAF7212038.1"; exon_number "8";
CM025018.1	Genbank	CDS	12485113	12485233	.	+	0	gene_id "G4P62_007174"; transcript_id "gnl|WGS:JAAVVJ|G4P62_T011659"; gbkey "CDS"; gene "sox6"; locus_tag "G4P62_007174"; orig_transcript_id "gnl|WGS:JAAVVJ|G4P62_T011659"; product "transcript variant X2"; protein_id "KAF7212038.1"; exon_number "9";
CM025018.1	Genbank	CDS	12489558	12489637	.	+	2	gene_id "G4P62_007174"; transcript_id "gnl|WGS:JAAVVJ|G4P62_T011659"; gbkey "CDS"; gene "sox6"; locus_tag "G4P62_007174"; orig_transcript_id "gnl|WGS:JAAVVJ|G4P62_T011659"; product "transcript variant X2"; protein_id "KAF7212038.1"; exon_number "10";
CM025018.1	Genbank	CDS	12500127	12500276	.	+	0	gene_id "G4P62_007174"; transcript_id "gnl|WGS:JAAVVJ|G4P62_T011659"; gbkey "CDS"; gene "sox6"; locus_tag "G4P62_007174"; orig_transcript_id "gnl|WGS:JAAVVJ|G4P62_T011659"; product "transcript variant X2"; protein_id "KAF7212038.1"; exon_number "11";
CM025018.1	Genbank	CDS	12502113	12502293	.	+	0	gene_id "G4P62_007174"; transcript_id "gnl|WGS:JAAVVJ|G4P62_T011659"; gbkey "CDS"; gene "sox6"; locus_tag "G4P62_007174"; orig_transcript_id "gnl|WGS:JAAVVJ|G4P62_T011659"; product "transcript variant X2"; protein_id "KAF7212038.1"; exon_number "12";
CM025018.1	Genbank	CDS	12502396	12502583	.	+	2	gene_id "G4P62_007174"; transcript_id "gnl|WGS:JAAVVJ|G4P62_T011659"; gbkey "CDS"; gene "sox6"; locus_tag "G4P62_007174"; orig_transcript_id "gnl|WGS:JAAVVJ|G4P62_T011659"; product "transcript variant X2"; protein_id "KAF7212038.1"; exon_number "13";
CM025018.1	Genbank	CDS	12515712	12515817	.	+	0	gene_id "G4P62_007174"; transcript_id "gnl|WGS:JAAVVJ|G4P62_T011659"; gbkey "CDS"; gene "sox6"; locus_tag "G4P62_007174"; orig_transcript_id "gnl|WGS:JAAVVJ|G4P62_T011659"; product "transcript variant X2"; protein_id "KAF7212038.1"; exon_number "14";
CM025018.1	Genbank	CDS	12523610	12523783	.	+	2	gene_id "G4P62_007174"; transcript_id "gnl|WGS:JAAVVJ|G4P62_T011659"; gbkey "CDS"; gene "sox6"; locus_tag "G4P62_007174"; orig_transcript_id "gnl|WGS:JAAVVJ|G4P62_T011659"; product "transcript variant X2"; protein_id "KAF7212038.1"; exon_number "15";
CM025018.1	Genbank	CDS	12526670	12526886	.	+	2	gene_id "G4P62_007174"; transcript_id "gnl|WGS:JAAVVJ|G4P62_T011659"; gbkey "CDS"; gene "sox6"; locus_tag "G4P62_007174"; orig_transcript_id "gnl|WGS:JAAVVJ|G4P62_T011659"; product "transcript variant X2"; protein_id "KAF7212038.1"; exon_number "16";
CM025018.1	Genbank	CDS	12527465	12527768	.	+	1	gene_id "G4P62_007174"; transcript_id "gnl|WGS:JAAVVJ|G4P62_T011659"; gbkey "CDS"; gene "sox6"; locus_tag "G4P62_007174"; orig_transcript_id "gnl|WGS:JAAVVJ|G4P62_T011659"; product "transcript variant X2"; protein_id "KAF7212038.1"; exon_number "17";
CM025018.1	Genbank	start_codon	12406827	12406829	.	+	0	gene_id "G4P62_007174"; transcript_id "gnl|WGS:JAAVVJ|G4P62_T011659"; gbkey "CDS"; gene "sox6"; locus_tag "G4P62_007174"; orig_transcript_id "gnl|WGS:JAAVVJ|G4P62_T011659"; product "transcript variant X2"; protein_id "KAF7212038.1"; exon_number "3";
CM025018.1	Genbank	stop_codon	12527769	12527771	.	+	0	gene_id "G4P62_007174"; transcript_id "gnl|WGS:JAAVVJ|G4P62_T011659"; gbkey "CDS"; gene "sox6"; locus_tag "G4P62_007174"; orig_transcript_id "gnl|WGS:JAAVVJ|G4P62_T011659"; product "transcript variant X2"; protein_id "KAF7212038.1"; exon_number "17";
CM025018.1	Genbank	transcript	12376983	12532345	.	+	.	gene_id "G4P62_007174"; transcript_id "gnl|WGS:JAAVVJ|G4P62_T011658"; gbkey "mRNA"; gene "sox6"; locus_tag "G4P62_007174"; note "transcript variant X3"; orig_protein_id "gnl|WGS:JAAVVJ|G4P62_P011658"; orig_transcript_id "gnl|WGS:JAAVVJ|G4P62_T011658"; product "SRY-box 6"; transcript_biotype "mRNA";
CM025018.1	Genbank	exon	12376983	12377414	.	+	.	gene_id "G4P62_007174"; transcript_id "gnl|WGS:JAAVVJ|G4P62_T011658"; gene "sox6"; locus_tag "G4P62_007174"; note "transcript variant X3"; orig_protein_id "gnl|WGS:JAAVVJ|G4P62_P011658"; orig_transcript_id "gnl|WGS:JAAVVJ|G4P62_T011658"; product "SRY-box 6"; transcript_biotype "mRNA"; exon_number "1";
CM025018.1	Genbank	exon	12399629	12399699	.	+	.	gene_id "G4P62_007174"; transcript_id "gnl|WGS:JAAVVJ|G4P62_T011658"; gene "sox6"; locus_tag "G4P62_007174"; note "transcript variant X3"; orig_protein_id "gnl|WGS:JAAVVJ|G4P62_P011658"; orig_transcript_id "gnl|WGS:JAAVVJ|G4P62_T011658"; product "SRY-box 6"; transcript_biotype "mRNA"; exon_number "2";
CM025018.1	Genbank	exon	12426546	12426783	.	+	.	gene_id "G4P62_007174"; transcript_id "gnl|WGS:JAAVVJ|G4P62_T011658"; gene "sox6"; locus_tag "G4P62_007174"; note "transcript variant X3"; orig_protein_id "gnl|WGS:JAAVVJ|G4P62_P011658"; orig_transcript_id "gnl|WGS:JAAVVJ|G4P62_T011658"; product "SRY-box 6"; transcript_biotype "mRNA"; exon_number "3";
CM025018.1	Genbank	exon	12429109	12429319	.	+	.	gene_id "G4P62_007174"; transcript_id "gnl|WGS:JAAVVJ|G4P62_T011658"; gene "sox6"; locus_tag "G4P62_007174"; note "transcript variant X3"; orig_protein_id "gnl|WGS:JAAVVJ|G4P62_P011658"; orig_transcript_id "gnl|WGS:JAAVVJ|G4P62_T011658"; product "SRY-box 6"; transcript_biotype "mRNA"; exon_number "4";
CM025018.1	Genbank	exon	12450350	12450439	.	+	.	gene_id "G4P62_007174"; transcript_id "gnl|WGS:JAAVVJ|G4P62_T011658"; gene "sox6"; locus_tag "G4P62_007174"; note "transcript variant X3"; orig_protein_id "gnl|WGS:JAAVVJ|G4P62_P011658"; orig_transcript_id "gnl|WGS:JAAVVJ|G4P62_T011658"; product "SRY-box 6"; transcript_biotype "mRNA"; exon_number "5";
CM025018.1	Genbank	exon	12461822	12461994	.	+	.	gene_id "G4P62_007174"; transcript_id "gnl|WGS:JAAVVJ|G4P62_T011658"; gene "sox6"; locus_tag "G4P62_007174"; note "transcript variant X3"; orig_protein_id "gnl|WGS:JAAVVJ|G4P62_P011658"; orig_transcript_id "gnl|WGS:JAAVVJ|G4P62_T011658"; product "SRY-box 6"; transcript_biotype "mRNA"; exon_number "6";
CM025018.1	Genbank	exon	12465195	12465263	.	+	.	gene_id "G4P62_007174"; transcript_id "gnl|WGS:JAAVVJ|G4P62_T011658"; gene "sox6"; locus_tag "G4P62_007174"; note "transcript variant X3"; orig_protein_id "gnl|WGS:JAAVVJ|G4P62_P011658"; orig_transcript_id "gnl|WGS:JAAVVJ|G4P62_T011658"; product "SRY-box 6"; transcript_biotype "mRNA"; exon_number "7";
CM025018.1	Genbank	exon	12485113	12485233	.	+	.	gene_id "G4P62_007174"; transcript_id "gnl|WGS:JAAVVJ|G4P62_T011658"; gene "sox6"; locus_tag "G4P62_007174"; note "transcript variant X3"; orig_protein_id "gnl|WGS:JAAVVJ|G4P62_P011658"; orig_transcript_id "gnl|WGS:JAAVVJ|G4P62_T011658"; product "SRY-box 6"; transcript_biotype "mRNA"; exon_number "8";
CM025018.1	Genbank	exon	12489558	12489637	.	+	.	gene_id "G4P62_007174"; transcript_id "gnl|WGS:JAAVVJ|G4P62_T011658"; gene "sox6"; locus_tag "G4P62_007174"; note "transcript variant X3"; orig_protein_id "gnl|WGS:JAAVVJ|G4P62_P011658"; orig_transcript_id "gnl|WGS:JAAVVJ|G4P62_T011658"; product "SRY-box 6"; transcript_biotype "mRNA"; exon_number "9";
CM025018.1	Genbank	exon	12500127	12500276	.	+	.	gene_id "G4P62_007174"; transcript_id "gnl|WGS:JAAVVJ|G4P62_T011658"; gene "sox6"; locus_tag "G4P62_007174"; note "transcript variant X3"; orig_protein_id "gnl|WGS:JAAVVJ|G4P62_P011658"; orig_transcript_id "gnl|WGS:JAAVVJ|G4P62_T011658"; product "SRY-box 6"; transcript_biotype "mRNA"; exon_number "10";
CM025018.1	Genbank	exon	12502113	12502293	.	+	.	gene_id "G4P62_007174"; transcript_id "gnl|WGS:JAAVVJ|G4P62_T011658"; gene "sox6"; locus_tag "G4P62_007174"; note "transcript variant X3"; orig_protein_id "gnl|WGS:JAAVVJ|G4P62_P011658"; orig_transcript_id "gnl|WGS:JAAVVJ|G4P62_T011658"; product "SRY-box 6"; transcript_biotype "mRNA"; exon_number "11";
CM025018.1	Genbank	exon	12502396	12502583	.	+	.	gene_id "G4P62_007174"; transcript_id "gnl|WGS:JAAVVJ|G4P62_T011658"; gene "sox6"; locus_tag "G4P62_007174"; note "transcript variant X3"; orig_protein_id "gnl|WGS:JAAVVJ|G4P62_P011658"; orig_transcript_id "gnl|WGS:JAAVVJ|G4P62_T011658"; product "SRY-box 6"; transcript_biotype "mRNA"; exon_number "12";
CM025018.1	Genbank	exon	12515712	12515817	.	+	.	gene_id "G4P62_007174"; transcript_id "gnl|WGS:JAAVVJ|G4P62_T011658"; gene "sox6"; locus_tag "G4P62_007174"; note "transcript variant X3"; orig_protein_id "gnl|WGS:JAAVVJ|G4P62_P011658"; orig_transcript_id "gnl|WGS:JAAVVJ|G4P62_T011658"; product "SRY-box 6"; transcript_biotype "mRNA"; exon_number "13";
CM025018.1	Genbank	exon	12523610	12523783	.	+	.	gene_id "G4P62_007174"; transcript_id "gnl|WGS:JAAVVJ|G4P62_T011658"; gene "sox6"; locus_tag "G4P62_007174"; note "transcript variant X3"; orig_protein_id "gnl|WGS:JAAVVJ|G4P62_P011658"; orig_transcript_id "gnl|WGS:JAAVVJ|G4P62_T011658"; product "SRY-box 6"; transcript_biotype "mRNA"; exon_number "14";
CM025018.1	Genbank	exon	12526670	12526886	.	+	.	gene_id "G4P62_007174"; transcript_id "gnl|WGS:JAAVVJ|G4P62_T011658"; gene "sox6"; locus_tag "G4P62_007174"; note "transcript variant X3"; orig_protein_id "gnl|WGS:JAAVVJ|G4P62_P011658"; orig_transcript_id "gnl|WGS:JAAVVJ|G4P62_T011658"; product "SRY-box 6"; transcript_biotype "mRNA"; exon_number "15";
CM025018.1	Genbank	exon	12527465	12532345	.	+	.	gene_id "G4P62_007174"; transcript_id "gnl|WGS:JAAVVJ|G4P62_T011658"; gene "sox6"; locus_tag "G4P62_007174"; note "transcript variant X3"; orig_protein_id "gnl|WGS:JAAVVJ|G4P62_P011658"; orig_transcript_id "gnl|WGS:JAAVVJ|G4P62_T011658"; product "SRY-box 6"; transcript_biotype "mRNA"; exon_number "16";
CM025018.1	Genbank	CDS	12426553	12426783	.	+	0	gene_id "G4P62_007174"; transcript_id "gnl|WGS:JAAVVJ|G4P62_T011658"; gbkey "CDS"; gene "sox6"; locus_tag "G4P62_007174"; orig_transcript_id "gnl|WGS:JAAVVJ|G4P62_T011658"; product "transcript variant X3"; protein_id "KAF7212037.1"; exon_number "3";
CM025018.1	Genbank	CDS	12429109	12429319	.	+	0	gene_id "G4P62_007174"; transcript_id "gnl|WGS:JAAVVJ|G4P62_T011658"; gbkey "CDS"; gene "sox6"; locus_tag "G4P62_007174"; orig_transcript_id "gnl|WGS:JAAVVJ|G4P62_T011658"; product "transcript variant X3"; protein_id "KAF7212037.1"; exon_number "4";
CM025018.1	Genbank	CDS	12450350	12450439	.	+	2	gene_id "G4P62_007174"; transcript_id "gnl|WGS:JAAVVJ|G4P62_T011658"; gbkey "CDS"; gene "sox6"; locus_tag "G4P62_007174"; orig_transcript_id "gnl|WGS:JAAVVJ|G4P62_T011658"; product "transcript variant X3"; protein_id "KAF7212037.1"; exon_number "5";
CM025018.1	Genbank	CDS	12461822	12461994	.	+	2	gene_id "G4P62_007174"; transcript_id "gnl|WGS:JAAVVJ|G4P62_T011658"; gbkey "CDS"; gene "sox6"; locus_tag "G4P62_007174"; orig_transcript_id "gnl|WGS:JAAVVJ|G4P62_T011658"; product "transcript variant X3"; protein_id "KAF7212037.1"; exon_number "6";
CM025018.1	Genbank	CDS	12465195	12465263	.	+	0	gene_id "G4P62_007174"; transcript_id "gnl|WGS:JAAVVJ|G4P62_T011658"; gbkey "CDS"; gene "sox6"; locus_tag "G4P62_007174"; orig_transcript_id "gnl|WGS:JAAVVJ|G4P62_T011658"; product "transcript variant X3"; protein_id "KAF7212037.1"; exon_number "7";
CM025018.1	Genbank	CDS	12485113	12485233	.	+	0	gene_id "G4P62_007174"; transcript_id "gnl|WGS:JAAVVJ|G4P62_T011658"; gbkey "CDS"; gene "sox6"; locus_tag "G4P62_007174"; orig_transcript_id "gnl|WGS:JAAVVJ|G4P62_T011658"; product "transcript variant X3"; protein_id "KAF7212037.1"; exon_number "8";
CM025018.1	Genbank	CDS	12489558	12489637	.	+	2	gene_id "G4P62_007174"; transcript_id "gnl|WGS:JAAVVJ|G4P62_T011658"; gbkey "CDS"; gene "sox6"; locus_tag "G4P62_007174"; orig_transcript_id "gnl|WGS:JAAVVJ|G4P62_T011658"; product "transcript variant X3"; protein_id "KAF7212037.1"; exon_number "9";
CM025018.1	Genbank	CDS	12500127	12500276	.	+	0	gene_id "G4P62_007174"; transcript_id "gnl|WGS:JAAVVJ|G4P62_T011658"; gbkey "CDS"; gene "sox6"; locus_tag "G4P62_007174"; orig_transcript_id "gnl|WGS:JAAVVJ|G4P62_T011658"; product "transcript variant X3"; protein_id "KAF7212037.1"; exon_number "10";
CM025018.1	Genbank	CDS	12502113	12502293	.	+	0	gene_id "G4P62_007174"; transcript_id "gnl|WGS:JAAVVJ|G4P62_T011658"; gbkey "CDS"; gene "sox6"; locus_tag "G4P62_007174"; orig_transcript_id "gnl|WGS:JAAVVJ|G4P62_T011658"; product "transcript variant X3"; protein_id "KAF7212037.1"; exon_number "11";
CM025018.1	Genbank	CDS	12502396	12502583	.	+	2	gene_id "G4P62_007174"; transcript_id "gnl|WGS:JAAVVJ|G4P62_T011658"; gbkey "CDS"; gene "sox6"; locus_tag "G4P62_007174"; orig_transcript_id "gnl|WGS:JAAVVJ|G4P62_T011658"; product "transcript variant X3"; protein_id "KAF7212037.1"; exon_number "12";
CM025018.1	Genbank	CDS	12515712	12515817	.	+	0	gene_id "G4P62_007174"; transcript_id "gnl|WGS:JAAVVJ|G4P62_T011658"; gbkey "CDS"; gene "sox6"; locus_tag "G4P62_007174"; orig_transcript_id "gnl|WGS:JAAVVJ|G4P62_T011658"; product "transcript variant X3"; protein_id "KAF7212037.1"; exon_number "13";
CM025018.1	Genbank	CDS	12523610	12523783	.	+	2	gene_id "G4P62_007174"; transcript_id "gnl|WGS:JAAVVJ|G4P62_T011658"; gbkey "CDS"; gene "sox6"; locus_tag "G4P62_007174"; orig_transcript_id "gnl|WGS:JAAVVJ|G4P62_T011658"; product "transcript variant X3"; protein_id "KAF7212037.1"; exon_number "14";
CM025018.1	Genbank	CDS	12526670	12526886	.	+	2	gene_id "G4P62_007174"; transcript_id "gnl|WGS:JAAVVJ|G4P62_T011658"; gbkey "CDS"; gene "sox6"; locus_tag "G4P62_007174"; orig_transcript_id "gnl|WGS:JAAVVJ|G4P62_T011658"; product "transcript variant X3"; protein_id "KAF7212037.1"; exon_number "15";
CM025018.1	Genbank	CDS	12527465	12527768	.	+	1	gene_id "G4P62_007174"; transcript_id "gnl|WGS:JAAVVJ|G4P62_T011658"; gbkey "CDS"; gene "sox6"; locus_tag "G4P62_007174"; orig_transcript_id "gnl|WGS:JAAVVJ|G4P62_T011658"; product "transcript variant X3"; protein_id "KAF7212037.1"; exon_number "16";
CM025018.1	Genbank	start_codon	12426553	12426555	.	+	0	gene_id "G4P62_007174"; transcript_id "gnl|WGS:JAAVVJ|G4P62_T011658"; gbkey "CDS"; gene "sox6"; locus_tag "G4P62_007174"; orig_transcript_id "gnl|WGS:JAAVVJ|G4P62_T011658"; product "transcript variant X3"; protein_id "KAF7212037.1"; exon_number "3";
CM025018.1	Genbank	stop_codon	12527769	12527771	.	+	0	gene_id "G4P62_007174"; transcript_id "gnl|WGS:JAAVVJ|G4P62_T011658"; gbkey "CDS"; gene "sox6"; locus_tag "G4P62_007174"; orig_transcript_id "gnl|WGS:JAAVVJ|G4P62_T011658"; product "transcript variant X3"; protein_id "KAF7212037.1"; exon_number "16";
CM025018.1	Genbank	gene	12712479	12716436	.	-	.	gene_id "G4P62_007173"; transcript_id ""; description "calcitonin gene-related peptide-like isoform X2"; gbkey "Gene"; gene_biotype "protein_coding"; locus_tag "G4P62_007173"; note "LOC107381437";
CM025018.1	Genbank	transcript	12712479	12716436	.	-	.	gene_id "G4P62_007173"; transcript_id "gnl|WGS:JAAVVJ|G4P62_T011656"; gbkey "mRNA"; locus_tag "G4P62_007173"; note "transcript variant X2"; orig_protein_id "gnl|WGS:JAAVVJ|G4P62_P011656"; orig_transcript_id "gnl|WGS:JAAVVJ|G4P62_T011656"; product "calcitonin gene-related peptide-like"; transcript_biotype "mRNA";
CM025018.1	Genbank	exon	12715403	12716436	.	-	.	gene_id "G4P62_007173"; transcript_id "gnl|WGS:JAAVVJ|G4P62_T011656"; locus_tag "G4P62_007173"; note "transcript variant X2"; orig_protein_id "gnl|WGS:JAAVVJ|G4P62_P011656"; orig_transcript_id "gnl|WGS:JAAVVJ|G4P62_T011656"; product "calcitonin gene-related peptide-like"; transcript_biotype "mRNA"; exon_number "1";
CM025018.1	Genbank	exon	12715137	12715228	.	-	.	gene_id "G4P62_007173"; transcript_id "gnl|WGS:JAAVVJ|G4P62_T011656"; locus_tag "G4P62_007173"; note "transcript variant X2"; orig_protein_id "gnl|WGS:JAAVVJ|G4P62_P011656"; orig_transcript_id "gnl|WGS:JAAVVJ|G4P62_T011656"; product "calcitonin gene-related peptide-like"; transcript_biotype "mRNA"; exon_number "2";
CM025018.1	Genbank	exon	12714915	12715037	.	-	.	gene_id "G4P62_007173"; transcript_id "gnl|WGS:JAAVVJ|G4P62_T011656"; locus_tag "G4P62_007173"; note "transcript variant X2"; orig_protein_id "gnl|WGS:JAAVVJ|G4P62_P011656"; orig_transcript_id "gnl|WGS:JAAVVJ|G4P62_T011656"; product "calcitonin gene-related peptide-like"; transcript_biotype "mRNA"; exon_number "3";
CM025018.1	Genbank	exon	12713719	12713900	.	-	.	gene_id "G4P62_007173"; transcript_id "gnl|WGS:JAAVVJ|G4P62_T011656"; locus_tag "G4P62_007173"; note "transcript variant X2"; orig_protein_id "gnl|WGS:JAAVVJ|G4P62_P011656"; orig_transcript_id "gnl|WGS:JAAVVJ|G4P62_T011656"; product "calcitonin gene-related peptide-like"; transcript_biotype "mRNA"; exon_number "4";
CM025018.1	Genbank	exon	12712479	12712879	.	-	.	gene_id "G4P62_007173"; transcript_id "gnl|WGS:JAAVVJ|G4P62_T011656"; locus_tag "G4P62_007173"; note "transcript variant X2"; orig_protein_id "gnl|WGS:JAAVVJ|G4P62_P011656"; orig_transcript_id "gnl|WGS:JAAVVJ|G4P62_T011656"; product "calcitonin gene-related peptide-like"; transcript_biotype "mRNA"; exon_number "5";
CM025018.1	Genbank	CDS	12715137	12715216	.	-	0	gene_id "G4P62_007173"; transcript_id "gnl|WGS:JAAVVJ|G4P62_T011656"; gbkey "CDS"; locus_tag "G4P62_007173"; orig_transcript_id "gnl|WGS:JAAVVJ|G4P62_T011656"; product "transcript variant X2"; protein_id "KAF7212035.1"; exon_number "2";
CM025018.1	Genbank	CDS	12714915	12715037	.	-	1	gene_id "G4P62_007173"; transcript_id "gnl|WGS:JAAVVJ|G4P62_T011656"; gbkey "CDS"; locus_tag "G4P62_007173"; orig_transcript_id "gnl|WGS:JAAVVJ|G4P62_T011656"; product "transcript variant X2"; protein_id "KAF7212035.1"; exon_number "3";
CM025018.1	Genbank	CDS	12713719	12713900	.	-	1	gene_id "G4P62_007173"; transcript_id "gnl|WGS:JAAVVJ|G4P62_T011656"; gbkey "CDS"; locus_tag "G4P62_007173"; orig_transcript_id "gnl|WGS:JAAVVJ|G4P62_T011656"; product "transcript variant X2"; protein_id "KAF7212035.1"; exon_number "4";
CM025018.1	Genbank	CDS	12712875	12712879	.	-	2	gene_id "G4P62_007173"; transcript_id "gnl|WGS:JAAVVJ|G4P62_T011656"; gbkey "CDS"; locus_tag "G4P62_007173"; orig_transcript_id "gnl|WGS:JAAVVJ|G4P62_T011656"; product "transcript variant X2"; protein_id "KAF7212035.1"; exon_number "5";
CM025018.1	Genbank	start_codon	12715214	12715216	.	-	0	gene_id "G4P62_007173"; transcript_id "gnl|WGS:JAAVVJ|G4P62_T011656"; gbkey "CDS"; locus_tag "G4P62_007173"; orig_transcript_id "gnl|WGS:JAAVVJ|G4P62_T011656"; product "transcript variant X2"; protein_id "KAF7212035.1"; exon_number "2";
CM025018.1	Genbank	stop_codon	12712872	12712874	.	-	0	gene_id "G4P62_007173"; transcript_id "gnl|WGS:JAAVVJ|G4P62_T011656"; gbkey "CDS"; locus_tag "G4P62_007173"; orig_transcript_id "gnl|WGS:JAAVVJ|G4P62_T011656"; product "transcript variant X2"; protein_id "KAF7212035.1"; exon_number "5";
CM025018.1	Genbank	transcript	12714230	12716436	.	-	.	gene_id "G4P62_007173"; transcript_id "gnl|WGS:JAAVVJ|G4P62_T011657"; gbkey "mRNA"; locus_tag "G4P62_007173"; note "transcript variant X1"; orig_protein_id "gnl|WGS:JAAVVJ|G4P62_P011657"; orig_transcript_id "gnl|WGS:JAAVVJ|G4P62_T011657"; product "calcitonin gene-related peptide-like"; transcript_biotype "mRNA";
CM025018.1	Genbank	exon	12715403	12716436	.	-	.	gene_id "G4P62_007173"; transcript_id "gnl|WGS:JAAVVJ|G4P62_T011657"; locus_tag "G4P62_007173"; note "transcript variant X1"; orig_protein_id "gnl|WGS:JAAVVJ|G4P62_P011657"; orig_transcript_id "gnl|WGS:JAAVVJ|G4P62_T011657"; product "calcitonin gene-related peptide-like"; transcript_biotype "mRNA"; exon_number "1";
CM025018.1	Genbank	exon	12715137	12715228	.	-	.	gene_id "G4P62_007173"; transcript_id "gnl|WGS:JAAVVJ|G4P62_T011657"; locus_tag "G4P62_007173"; note "transcript variant X1"; orig_protein_id "gnl|WGS:JAAVVJ|G4P62_P011657"; orig_transcript_id "gnl|WGS:JAAVVJ|G4P62_T011657"; product "calcitonin gene-related peptide-like"; transcript_biotype "mRNA"; exon_number "2";
CM025018.1	Genbank	exon	12714915	12715037	.	-	.	gene_id "G4P62_007173"; transcript_id "gnl|WGS:JAAVVJ|G4P62_T011657"; locus_tag "G4P62_007173"; note "transcript variant X1"; orig_protein_id "gnl|WGS:JAAVVJ|G4P62_P011657"; orig_transcript_id "gnl|WGS:JAAVVJ|G4P62_T011657"; product "calcitonin gene-related peptide-like"; transcript_biotype "mRNA"; exon_number "3";
CM025018.1	Genbank	exon	12714230	12714511	.	-	.	gene_id "G4P62_007173"; transcript_id "gnl|WGS:JAAVVJ|G4P62_T011657"; locus_tag "G4P62_007173"; note "transcript variant X1"; orig_protein_id "gnl|WGS:JAAVVJ|G4P62_P011657"; orig_transcript_id "gnl|WGS:JAAVVJ|G4P62_T011657"; product "calcitonin gene-related peptide-like"; transcript_biotype "mRNA"; exon_number "4";
CM025018.1	Genbank	CDS	12715137	12715216	.	-	0	gene_id "G4P62_007173"; transcript_id "gnl|WGS:JAAVVJ|G4P62_T011657"; gbkey "CDS"; locus_tag "G4P62_007173"; orig_transcript_id "gnl|WGS:JAAVVJ|G4P62_T011657"; product "transcript variant X1"; protein_id "KAF7212036.1"; exon_number "2";
CM025018.1	Genbank	CDS	12714915	12715037	.	-	1	gene_id "G4P62_007173"; transcript_id "gnl|WGS:JAAVVJ|G4P62_T011657"; gbkey "CDS"; locus_tag "G4P62_007173"; orig_transcript_id "gnl|WGS:JAAVVJ|G4P62_T011657"; product "transcript variant X1"; protein_id "KAF7212036.1"; exon_number "3";
CM025018.1	Genbank	CDS	12714313	12714511	.	-	1	gene_id "G4P62_007173"; transcript_id "gnl|WGS:JAAVVJ|G4P62_T011657"; gbkey "CDS"; locus_tag "G4P62_007173"; orig_transcript_id "gnl|WGS:JAAVVJ|G4P62_T011657"; product "transcript variant X1"; protein_id "KAF7212036.1"; exon_number "4";
CM025018.1	Genbank	start_codon	12715214	12715216	.	-	0	gene_id "G4P62_007173"; transcript_id "gnl|WGS:JAAVVJ|G4P62_T011657"; gbkey "CDS"; locus_tag "G4P62_007173"; orig_transcript_id "gnl|WGS:JAAVVJ|G4P62_T011657"; product "transcript variant X1"; protein_id "KAF7212036.1"; exon_number "2";
CM025018.1	Genbank	stop_codon	12714310	12714312	.	-	0	gene_id "G4P62_007173"; transcript_id "gnl|WGS:JAAVVJ|G4P62_T011657"; gbkey "CDS"; locus_tag "G4P62_007173"; orig_transcript_id "gnl|WGS:JAAVVJ|G4P62_T011657"; product "transcript variant X1"; protein_id "KAF7212036.1"; exon_number "4";
CM025018.1	Genbank	gene	12777041	12780829	.	+	.	gene_id "G4P62_007172"; transcript_id ""; description "vitamin D 25-hydroxylase"; gbkey "Gene"; gene_biotype "protein_coding"; locus_tag "G4P62_007172"; note "LOC107381435";
CM025018.1	Genbank	transcript	12777041	12780829	.	+	.	gene_id "G4P62_007172"; transcript_id "gnl|WGS:JAAVVJ|G4P62_T011655"; gbkey "mRNA"; locus_tag "G4P62_007172"; orig_protein_id "gnl|WGS:JAAVVJ|G4P62_P011655"; orig_transcript_id "gnl|WGS:JAAVVJ|G4P62_T011655"; product "vitamin D 25-hydroxylase"; transcript_biotype "mRNA";
CM025018.1	Genbank	exon	12777041	12777384	.	+	.	gene_id "G4P62_007172"; transcript_id "gnl|WGS:JAAVVJ|G4P62_T011655"; locus_tag "G4P62_007172"; orig_protein_id "gnl|WGS:JAAVVJ|G4P62_P011655"; orig_transcript_id "gnl|WGS:JAAVVJ|G4P62_T011655"; product "vitamin D 25-hydroxylase"; transcript_biotype "mRNA"; exon_number "1";
CM025018.1	Genbank	exon	12778154	12778295	.	+	.	gene_id "G4P62_007172"; transcript_id "gnl|WGS:JAAVVJ|G4P62_T011655"; locus_tag "G4P62_007172"; orig_protein_id "gnl|WGS:JAAVVJ|G4P62_P011655"; orig_transcript_id "gnl|WGS:JAAVVJ|G4P62_T011655"; product "vitamin D 25-hydroxylase"; transcript_biotype "mRNA"; exon_number "2";
CM025018.1	Genbank	exon	12778404	12779036	.	+	.	gene_id "G4P62_007172"; transcript_id "gnl|WGS:JAAVVJ|G4P62_T011655"; locus_tag "G4P62_007172"; orig_protein_id "gnl|WGS:JAAVVJ|G4P62_P011655"; orig_transcript_id "gnl|WGS:JAAVVJ|G4P62_T011655"; product "vitamin D 25-hydroxylase"; transcript_biotype "mRNA"; exon_number "3";
CM025018.1	Genbank	exon	12779142	12779471	.	+	.	gene_id "G4P62_007172"; transcript_id "gnl|WGS:JAAVVJ|G4P62_T011655"; locus_tag "G4P62_007172"; orig_protein_id "gnl|WGS:JAAVVJ|G4P62_P011655"; orig_transcript_id "gnl|WGS:JAAVVJ|G4P62_T011655"; product "vitamin D 25-hydroxylase"; transcript_biotype "mRNA"; exon_number "4";
CM025018.1	Genbank	exon	12779936	12780829	.	+	.	gene_id "G4P62_007172"; transcript_id "gnl|WGS:JAAVVJ|G4P62_T011655"; locus_tag "G4P62_007172"; orig_protein_id "gnl|WGS:JAAVVJ|G4P62_P011655"; orig_transcript_id "gnl|WGS:JAAVVJ|G4P62_T011655"; product "vitamin D 25-hydroxylase"; transcript_biotype "mRNA"; exon_number "5";
CM025018.1	Genbank	CDS	12777148	12777384	.	+	0	gene_id "G4P62_007172"; transcript_id "gnl|WGS:JAAVVJ|G4P62_T011655"; gbkey "CDS"; locus_tag "G4P62_007172"; orig_transcript_id "gnl|WGS:JAAVVJ|G4P62_T011655"; product "vitamin D 25-hydroxylase"; protein_id "KAF7212034.1"; exon_number "1";
CM025018.1	Genbank	CDS	12778154	12778295	.	+	0	gene_id "G4P62_007172"; transcript_id "gnl|WGS:JAAVVJ|G4P62_T011655"; gbkey "CDS"; locus_tag "G4P62_007172"; orig_transcript_id "gnl|WGS:JAAVVJ|G4P62_T011655"; product "vitamin D 25-hydroxylase"; protein_id "KAF7212034.1"; exon_number "2";
CM025018.1	Genbank	CDS	12778404	12779036	.	+	2	gene_id "G4P62_007172"; transcript_id "gnl|WGS:JAAVVJ|G4P62_T011655"; gbkey "CDS"; locus_tag "G4P62_007172"; orig_transcript_id "gnl|WGS:JAAVVJ|G4P62_T011655"; product "vitamin D 25-hydroxylase"; protein_id "KAF7212034.1"; exon_number "3";
CM025018.1	Genbank	CDS	12779142	12779471	.	+	2	gene_id "G4P62_007172"; transcript_id "gnl|WGS:JAAVVJ|G4P62_T011655"; gbkey "CDS"; locus_tag "G4P62_007172"; orig_transcript_id "gnl|WGS:JAAVVJ|G4P62_T011655"; product "vitamin D 25-hydroxylase"; protein_id "KAF7212034.1"; exon_number "4";
CM025018.1	Genbank	CDS	12779936	12780150	.	+	2	gene_id "G4P62_007172"; transcript_id "gnl|WGS:JAAVVJ|G4P62_T011655"; gbkey "CDS"; locus_tag "G4P62_007172"; orig_transcript_id "gnl|WGS:JAAVVJ|G4P62_T011655"; product "vitamin D 25-hydroxylase"; protein_id "KAF7212034.1"; exon_number "5";
CM025018.1	Genbank	start_codon	12777148	12777150	.	+	0	gene_id "G4P62_007172"; transcript_id "gnl|WGS:JAAVVJ|G4P62_T011655"; gbkey "CDS"; locus_tag "G4P62_007172"; orig_transcript_id "gnl|WGS:JAAVVJ|G4P62_T011655"; product "vitamin D 25-hydroxylase"; protein_id "KAF7212034.1"; exon_number "1";
CM025018.1	Genbank	stop_codon	12780151	12780153	.	+	0	gene_id "G4P62_007172"; transcript_id "gnl|WGS:JAAVVJ|G4P62_T011655"; gbkey "CDS"; locus_tag "G4P62_007172"; orig_transcript_id "gnl|WGS:JAAVVJ|G4P62_T011655"; product "vitamin D 25-hydroxylase"; protein_id "KAF7212034.1"; exon_number "5";
CM025018.1	Genbank	gene	12786818	12864299	.	-	.	gene_id "G4P62_007171"; transcript_id ""; description "cGMP-inhibited 3' 5'-cyclic phosphodiesterase B"; gbkey "Gene"; gene "pde3b"; gene_biotype "protein_coding"; locus_tag "G4P62_007171";
CM025018.1	Genbank	transcript	12786818	12864299	.	-	.	gene_id "G4P62_007171"; transcript_id "gnl|WGS:JAAVVJ|G4P62_T011654"; gbkey "mRNA"; gene "pde3b"; locus_tag "G4P62_007171"; orig_protein_id "gnl|WGS:JAAVVJ|G4P62_P011654"; orig_transcript_id "gnl|WGS:JAAVVJ|G4P62_T011654"; product "phosphodiesterase 3B"; transcript_biotype "mRNA";
CM025018.1	Genbank	exon	12863236	12864299	.	-	.	gene_id "G4P62_007171"; transcript_id "gnl|WGS:JAAVVJ|G4P62_T011654"; gene "pde3b"; locus_tag "G4P62_007171"; orig_protein_id "gnl|WGS:JAAVVJ|G4P62_P011654"; orig_transcript_id "gnl|WGS:JAAVVJ|G4P62_T011654"; product "phosphodiesterase 3B"; transcript_biotype "mRNA"; exon_number "1";
CM025018.1	Genbank	exon	12814631	12814681	.	-	.	gene_id "G4P62_007171"; transcript_id "gnl|WGS:JAAVVJ|G4P62_T011654"; gene "pde3b"; locus_tag "G4P62_007171"; orig_protein_id "gnl|WGS:JAAVVJ|G4P62_P011654"; orig_transcript_id "gnl|WGS:JAAVVJ|G4P62_T011654"; product "phosphodiesterase 3B"; transcript_biotype "mRNA"; exon_number "2";
CM025018.1	Genbank	exon	12810722	12810967	.	-	.	gene_id "G4P62_007171"; transcript_id "gnl|WGS:JAAVVJ|G4P62_T011654"; gene "pde3b"; locus_tag "G4P62_007171"; orig_protein_id "gnl|WGS:JAAVVJ|G4P62_P011654"; orig_transcript_id "gnl|WGS:JAAVVJ|G4P62_T011654"; product "phosphodiesterase 3B"; transcript_biotype "mRNA"; exon_number "3";
CM025018.1	Genbank	exon	12810297	12810448	.	-	.	gene_id "G4P62_007171"; transcript_id "gnl|WGS:JAAVVJ|G4P62_T011654"; gene "pde3b"; locus_tag "G4P62_007171"; orig_protein_id "gnl|WGS:JAAVVJ|G4P62_P011654"; orig_transcript_id "gnl|WGS:JAAVVJ|G4P62_T011654"; product "phosphodiesterase 3B"; transcript_biotype "mRNA"; exon_number "4";
CM025018.1	Genbank	exon	12807482	12807582	.	-	.	gene_id "G4P62_007171"; transcript_id "gnl|WGS:JAAVVJ|G4P62_T011654"; gene "pde3b"; locus_tag "G4P62_007171"; orig_protein_id "gnl|WGS:JAAVVJ|G4P62_P011654"; orig_transcript_id "gnl|WGS:JAAVVJ|G4P62_T011654"; product "phosphodiesterase 3B"; transcript_biotype "mRNA"; exon_number "5";
CM025018.1	Genbank	exon	12807174	12807390	.	-	.	gene_id "G4P62_007171"; transcript_id "gnl|WGS:JAAVVJ|G4P62_T011654"; gene "pde3b"; locus_tag "G4P62_007171"; orig_protein_id "gnl|WGS:JAAVVJ|G4P62_P011654"; orig_transcript_id "gnl|WGS:JAAVVJ|G4P62_T011654"; product "phosphodiesterase 3B"; transcript_biotype "mRNA"; exon_number "6";
CM025018.1	Genbank	exon	12806977	12807068	.	-	.	gene_id "G4P62_007171"; transcript_id "gnl|WGS:JAAVVJ|G4P62_T011654"; gene "pde3b"; locus_tag "G4P62_007171"; orig_protein_id "gnl|WGS:JAAVVJ|G4P62_P011654"; orig_transcript_id "gnl|WGS:JAAVVJ|G4P62_T011654"; product "phosphodiesterase 3B"; transcript_biotype "mRNA"; exon_number "7";
CM025018.1	Genbank	exon	12806612	12806766	.	-	.	gene_id "G4P62_007171"; transcript_id "gnl|WGS:JAAVVJ|G4P62_T011654"; gene "pde3b"; locus_tag "G4P62_007171"; orig_protein_id "gnl|WGS:JAAVVJ|G4P62_P011654"; orig_transcript_id "gnl|WGS:JAAVVJ|G4P62_T011654"; product "phosphodiesterase 3B"; transcript_biotype "mRNA"; exon_number "8";
CM025018.1	Genbank	exon	12804658	12804792	.	-	.	gene_id "G4P62_007171"; transcript_id "gnl|WGS:JAAVVJ|G4P62_T011654"; gene "pde3b"; locus_tag "G4P62_007171"; orig_protein_id "gnl|WGS:JAAVVJ|G4P62_P011654"; orig_transcript_id "gnl|WGS:JAAVVJ|G4P62_T011654"; product "phosphodiesterase 3B"; transcript_biotype "mRNA"; exon_number "9";
CM025018.1	Genbank	exon	12804200	12804311	.	-	.	gene_id "G4P62_007171"; transcript_id "gnl|WGS:JAAVVJ|G4P62_T011654"; gene "pde3b"; locus_tag "G4P62_007171"; orig_protein_id "gnl|WGS:JAAVVJ|G4P62_P011654"; orig_transcript_id "gnl|WGS:JAAVVJ|G4P62_T011654"; product "phosphodiesterase 3B"; transcript_biotype "mRNA"; exon_number "10";
CM025018.1	Genbank	exon	12803994	12804107	.	-	.	gene_id "G4P62_007171"; transcript_id "gnl|WGS:JAAVVJ|G4P62_T011654"; gene "pde3b"; locus_tag "G4P62_007171"; orig_protein_id "gnl|WGS:JAAVVJ|G4P62_P011654"; orig_transcript_id "gnl|WGS:JAAVVJ|G4P62_T011654"; product "phosphodiesterase 3B"; transcript_biotype "mRNA"; exon_number "11";
CM025018.1	Genbank	exon	12801450	12801649	.	-	.	gene_id "G4P62_007171"; transcript_id "gnl|WGS:JAAVVJ|G4P62_T011654"; gene "pde3b"; locus_tag "G4P62_007171"; orig_protein_id "gnl|WGS:JAAVVJ|G4P62_P011654"; orig_transcript_id "gnl|WGS:JAAVVJ|G4P62_T011654"; product "phosphodiesterase 3B"; transcript_biotype "mRNA"; exon_number "12";
CM025018.1	Genbank	exon	12799851	12800054	.	-	.	gene_id "G4P62_007171"; transcript_id "gnl|WGS:JAAVVJ|G4P62_T011654"; gene "pde3b"; locus_tag "G4P62_007171"; orig_protein_id "gnl|WGS:JAAVVJ|G4P62_P011654"; orig_transcript_id "gnl|WGS:JAAVVJ|G4P62_T011654"; product "phosphodiesterase 3B"; transcript_biotype "mRNA"; exon_number "13";
CM025018.1	Genbank	exon	12799599	12799760	.	-	.	gene_id "G4P62_007171"; transcript_id "gnl|WGS:JAAVVJ|G4P62_T011654"; gene "pde3b"; locus_tag "G4P62_007171"; orig_protein_id "gnl|WGS:JAAVVJ|G4P62_P011654"; orig_transcript_id "gnl|WGS:JAAVVJ|G4P62_T011654"; product "phosphodiesterase 3B"; transcript_biotype "mRNA"; exon_number "14";
CM025018.1	Genbank	exon	12792626	12792875	.	-	.	gene_id "G4P62_007171"; transcript_id "gnl|WGS:JAAVVJ|G4P62_T011654"; gene "pde3b"; locus_tag "G4P62_007171"; orig_protein_id "gnl|WGS:JAAVVJ|G4P62_P011654"; orig_transcript_id "gnl|WGS:JAAVVJ|G4P62_T011654"; product "phosphodiesterase 3B"; transcript_biotype "mRNA"; exon_number "15";
CM025018.1	Genbank	exon	12786818	12787135	.	-	.	gene_id "G4P62_007171"; transcript_id "gnl|WGS:JAAVVJ|G4P62_T011654"; gene "pde3b"; locus_tag "G4P62_007171"; orig_protein_id "gnl|WGS:JAAVVJ|G4P62_P011654"; orig_transcript_id "gnl|WGS:JAAVVJ|G4P62_T011654"; product "phosphodiesterase 3B"; transcript_biotype "mRNA"; exon_number "16";
CM025018.1	Genbank	CDS	12863236	12864123	.	-	0	gene_id "G4P62_007171"; transcript_id "gnl|WGS:JAAVVJ|G4P62_T011654"; gbkey "CDS"; gene "pde3b"; locus_tag "G4P62_007171"; orig_transcript_id "gnl|WGS:JAAVVJ|G4P62_T011654"; product "phosphodiesterase 3B"; protein_id "KAF7212033.1"; exon_number "1";
CM025018.1	Genbank	CDS	12814631	12814681	.	-	0	gene_id "G4P62_007171"; transcript_id "gnl|WGS:JAAVVJ|G4P62_T011654"; gbkey "CDS"; gene "pde3b"; locus_tag "G4P62_007171"; orig_transcript_id "gnl|WGS:JAAVVJ|G4P62_T011654"; product "phosphodiesterase 3B"; protein_id "KAF7212033.1"; exon_number "2";
CM025018.1	Genbank	CDS	12810722	12810967	.	-	0	gene_id "G4P62_007171"; transcript_id "gnl|WGS:JAAVVJ|G4P62_T011654"; gbkey "CDS"; gene "pde3b"; locus_tag "G4P62_007171"; orig_transcript_id "gnl|WGS:JAAVVJ|G4P62_T011654"; product "phosphodiesterase 3B"; protein_id "KAF7212033.1"; exon_number "3";
CM025018.1	Genbank	CDS	12810297	12810448	.	-	0	gene_id "G4P62_007171"; transcript_id "gnl|WGS:JAAVVJ|G4P62_T011654"; gbkey "CDS"; gene "pde3b"; locus_tag "G4P62_007171"; orig_transcript_id "gnl|WGS:JAAVVJ|G4P62_T011654"; product "phosphodiesterase 3B"; protein_id "KAF7212033.1"; exon_number "4";
CM025018.1	Genbank	CDS	12807482	12807582	.	-	1	gene_id "G4P62_007171"; transcript_id "gnl|WGS:JAAVVJ|G4P62_T011654"; gbkey "CDS"; gene "pde3b"; locus_tag "G4P62_007171"; orig_transcript_id "gnl|WGS:JAAVVJ|G4P62_T011654"; product "phosphodiesterase 3B"; protein_id "KAF7212033.1"; exon_number "5";
CM025018.1	Genbank	CDS	12807174	12807390	.	-	2	gene_id "G4P62_007171"; transcript_id "gnl|WGS:JAAVVJ|G4P62_T011654"; gbkey "CDS"; gene "pde3b"; locus_tag "G4P62_007171"; orig_transcript_id "gnl|WGS:JAAVVJ|G4P62_T011654"; product "phosphodiesterase 3B"; protein_id "KAF7212033.1"; exon_number "6";
CM025018.1	Genbank	CDS	12806977	12807068	.	-	1	gene_id "G4P62_007171"; transcript_id "gnl|WGS:JAAVVJ|G4P62_T011654"; gbkey "CDS"; gene "pde3b"; locus_tag "G4P62_007171"; orig_transcript_id "gnl|WGS:JAAVVJ|G4P62_T011654"; product "phosphodiesterase 3B"; protein_id "KAF7212033.1"; exon_number "7";
CM025018.1	Genbank	CDS	12806612	12806766	.	-	2	gene_id "G4P62_007171"; transcript_id "gnl|WGS:JAAVVJ|G4P62_T011654"; gbkey "CDS"; gene "pde3b"; locus_tag "G4P62_007171"; orig_transcript_id "gnl|WGS:JAAVVJ|G4P62_T011654"; product "phosphodiesterase 3B"; protein_id "KAF7212033.1"; exon_number "8";
CM025018.1	Genbank	CDS	12804658	12804792	.	-	0	gene_id "G4P62_007171"; transcript_id "gnl|WGS:JAAVVJ|G4P62_T011654"; gbkey "CDS"; gene "pde3b"; locus_tag "G4P62_007171"; orig_transcript_id "gnl|WGS:JAAVVJ|G4P62_T011654"; product "phosphodiesterase 3B"; protein_id "KAF7212033.1"; exon_number "9";
CM025018.1	Genbank	CDS	12804200	12804311	.	-	0	gene_id "G4P62_007171"; transcript_id "gnl|WGS:JAAVVJ|G4P62_T011654"; gbkey "CDS"; gene "pde3b"; locus_tag "G4P62_007171"; orig_transcript_id "gnl|WGS:JAAVVJ|G4P62_T011654"; product "phosphodiesterase 3B"; protein_id "KAF7212033.1"; exon_number "10";
CM025018.1	Genbank	CDS	12803994	12804107	.	-	2	gene_id "G4P62_007171"; transcript_id "gnl|WGS:JAAVVJ|G4P62_T011654"; gbkey "CDS"; gene "pde3b"; locus_tag "G4P62_007171"; orig_transcript_id "gnl|WGS:JAAVVJ|G4P62_T011654"; product "phosphodiesterase 3B"; protein_id "KAF7212033.1"; exon_number "11";
CM025018.1	Genbank	CDS	12801450	12801649	.	-	2	gene_id "G4P62_007171"; transcript_id "gnl|WGS:JAAVVJ|G4P62_T011654"; gbkey "CDS"; gene "pde3b"; locus_tag "G4P62_007171"; orig_transcript_id "gnl|WGS:JAAVVJ|G4P62_T011654"; product "phosphodiesterase 3B"; protein_id "KAF7212033.1"; exon_number "12";
CM025018.1	Genbank	CDS	12799851	12800054	.	-	0	gene_id "G4P62_007171"; transcript_id "gnl|WGS:JAAVVJ|G4P62_T011654"; gbkey "CDS"; gene "pde3b"; locus_tag "G4P62_007171"; orig_transcript_id "gnl|WGS:JAAVVJ|G4P62_T011654"; product "phosphodiesterase 3B"; protein_id "KAF7212033.1"; exon_number "13";
CM025018.1	Genbank	CDS	12799599	12799760	.	-	0	gene_id "G4P62_007171"; transcript_id "gnl|WGS:JAAVVJ|G4P62_T011654"; gbkey "CDS"; gene "pde3b"; locus_tag "G4P62_007171"; orig_transcript_id "gnl|WGS:JAAVVJ|G4P62_T011654"; product "phosphodiesterase 3B"; protein_id "KAF7212033.1"; exon_number "14";
CM025018.1	Genbank	CDS	12792626	12792875	.	-	0	gene_id "G4P62_007171"; transcript_id "gnl|WGS:JAAVVJ|G4P62_T011654"; gbkey "CDS"; gene "pde3b"; locus_tag "G4P62_007171"; orig_transcript_id "gnl|WGS:JAAVVJ|G4P62_T011654"; product "phosphodiesterase 3B"; protein_id "KAF7212033.1"; exon_number "15";
CM025018.1	Genbank	CDS	12786936	12787135	.	-	2	gene_id "G4P62_007171"; transcript_id "gnl|WGS:JAAVVJ|G4P62_T011654"; gbkey "CDS"; gene "pde3b"; locus_tag "G4P62_007171"; orig_transcript_id "gnl|WGS:JAAVVJ|G4P62_T011654"; product "phosphodiesterase 3B"; protein_id "KAF7212033.1"; exon_number "16";
CM025018.1	Genbank	start_codon	12864121	12864123	.	-	0	gene_id "G4P62_007171"; transcript_id "gnl|WGS:JAAVVJ|G4P62_T011654"; gbkey "CDS"; gene "pde3b"; locus_tag "G4P62_007171"; orig_transcript_id "gnl|WGS:JAAVVJ|G4P62_T011654"; product "phosphodiesterase 3B"; protein_id "KAF7212033.1"; exon_number "1";
CM025018.1	Genbank	stop_codon	12786933	12786935	.	-	0	gene_id "G4P62_007171"; transcript_id "gnl|WGS:JAAVVJ|G4P62_T011654"; gbkey "CDS"; gene "pde3b"; locus_tag "G4P62_007171"; orig_transcript_id "gnl|WGS:JAAVVJ|G4P62_T011654"; product "phosphodiesterase 3B"; protein_id "KAF7212033.1"; exon_number "16";
CM025018.1	Genbank	gene	12867577	12888709	.	+	.	gene_id "G4P62_007170"; transcript_id ""; description "coatomer subunit beta"; gbkey "Gene"; gene "copb1"; gene_biotype "protein_coding"; locus_tag "G4P62_007170";
CM025018.1	Genbank	transcript	12867577	12888709	.	+	.	gene_id "G4P62_007170"; transcript_id "gnl|WGS:JAAVVJ|G4P62_T011653"; gbkey "mRNA"; gene "copb1"; locus_tag "G4P62_007170"; orig_protein_id "gnl|WGS:JAAVVJ|G4P62_P011653"; orig_transcript_id "gnl|WGS:JAAVVJ|G4P62_T011653"; product "coatomer protein complex subunit beta 1"; transcript_biotype "mRNA";
CM025018.1	Genbank	exon	12867577	12867731	.	+	.	gene_id "G4P62_007170"; transcript_id "gnl|WGS:JAAVVJ|G4P62_T011653"; gene "copb1"; locus_tag "G4P62_007170"; orig_protein_id "gnl|WGS:JAAVVJ|G4P62_P011653"; orig_transcript_id "gnl|WGS:JAAVVJ|G4P62_T011653"; product "coatomer protein complex subunit beta 1"; transcript_biotype "mRNA"; exon_number "1";
CM025018.1	Genbank	exon	12869501	12869656	.	+	.	gene_id "G4P62_007170"; transcript_id "gnl|WGS:JAAVVJ|G4P62_T011653"; gene "copb1"; locus_tag "G4P62_007170"; orig_protein_id "gnl|WGS:JAAVVJ|G4P62_P011653"; orig_transcript_id "gnl|WGS:JAAVVJ|G4P62_T011653"; product "coatomer protein complex subunit beta 1"; transcript_biotype "mRNA"; exon_number "2";
CM025018.1	Genbank	exon	12869894	12870123	.	+	.	gene_id "G4P62_007170"; transcript_id "gnl|WGS:JAAVVJ|G4P62_T011653"; gene "copb1"; locus_tag "G4P62_007170"; orig_protein_id "gnl|WGS:JAAVVJ|G4P62_P011653"; orig_transcript_id "gnl|WGS:JAAVVJ|G4P62_T011653"; product "coatomer protein complex subunit beta 1"; transcript_biotype "mRNA"; exon_number "3";
CM025018.1	Genbank	exon	12870258	12870427	.	+	.	gene_id "G4P62_007170"; transcript_id "gnl|WGS:JAAVVJ|G4P62_T011653"; gene "copb1"; locus_tag "G4P62_007170"; orig_protein_id "gnl|WGS:JAAVVJ|G4P62_P011653"; orig_transcript_id "gnl|WGS:JAAVVJ|G4P62_T011653"; product "coatomer protein complex subunit beta 1"; transcript_biotype "mRNA"; exon_number "4";
CM025018.1	Genbank	exon	12870495	12870609	.	+	.	gene_id "G4P62_007170"; transcript_id "gnl|WGS:JAAVVJ|G4P62_T011653"; gene "copb1"; locus_tag "G4P62_007170"; orig_protein_id "gnl|WGS:JAAVVJ|G4P62_P011653"; orig_transcript_id "gnl|WGS:JAAVVJ|G4P62_T011653"; product "coatomer protein complex subunit beta 1"; transcript_biotype "mRNA"; exon_number "5";
CM025018.1	Genbank	exon	12870844	12870936	.	+	.	gene_id "G4P62_007170"; transcript_id "gnl|WGS:JAAVVJ|G4P62_T011653"; gene "copb1"; locus_tag "G4P62_007170"; orig_protein_id "gnl|WGS:JAAVVJ|G4P62_P011653"; orig_transcript_id "gnl|WGS:JAAVVJ|G4P62_T011653"; product "coatomer protein complex subunit beta 1"; transcript_biotype "mRNA"; exon_number "6";
CM025018.1	Genbank	exon	12871026	12871163	.	+	.	gene_id "G4P62_007170"; transcript_id "gnl|WGS:JAAVVJ|G4P62_T011653"; gene "copb1"; locus_tag "G4P62_007170"; orig_protein_id "gnl|WGS:JAAVVJ|G4P62_P011653"; orig_transcript_id "gnl|WGS:JAAVVJ|G4P62_T011653"; product "coatomer protein complex subunit beta 1"; transcript_biotype "mRNA"; exon_number "7";
CM025018.1	Genbank	exon	12871302	12871421	.	+	.	gene_id "G4P62_007170"; transcript_id "gnl|WGS:JAAVVJ|G4P62_T011653"; gene "copb1"; locus_tag "G4P62_007170"; orig_protein_id "gnl|WGS:JAAVVJ|G4P62_P011653"; orig_transcript_id "gnl|WGS:JAAVVJ|G4P62_T011653"; product "coatomer protein complex subunit beta 1"; transcript_biotype "mRNA"; exon_number "8";
CM025018.1	Genbank	exon	12874064	12874171	.	+	.	gene_id "G4P62_007170"; transcript_id "gnl|WGS:JAAVVJ|G4P62_T011653"; gene "copb1"; locus_tag "G4P62_007170"; orig_protein_id "gnl|WGS:JAAVVJ|G4P62_P011653"; orig_transcript_id "gnl|WGS:JAAVVJ|G4P62_T011653"; product "coatomer protein complex subunit beta 1"; transcript_biotype "mRNA"; exon_number "9";
CM025018.1	Genbank	exon	12874269	12874415	.	+	.	gene_id "G4P62_007170"; transcript_id "gnl|WGS:JAAVVJ|G4P62_T011653"; gene "copb1"; locus_tag "G4P62_007170"; orig_protein_id "gnl|WGS:JAAVVJ|G4P62_P011653"; orig_transcript_id "gnl|WGS:JAAVVJ|G4P62_T011653"; product "coatomer protein complex subunit beta 1"; transcript_biotype "mRNA"; exon_number "10";
CM025018.1	Genbank	exon	12874528	12874673	.	+	.	gene_id "G4P62_007170"; transcript_id "gnl|WGS:JAAVVJ|G4P62_T011653"; gene "copb1"; locus_tag "G4P62_007170"; orig_protein_id "gnl|WGS:JAAVVJ|G4P62_P011653"; orig_transcript_id "gnl|WGS:JAAVVJ|G4P62_T011653"; product "coatomer protein complex subunit beta 1"; transcript_biotype "mRNA"; exon_number "11";
CM025018.1	Genbank	exon	12876609	12876705	.	+	.	gene_id "G4P62_007170"; transcript_id "gnl|WGS:JAAVVJ|G4P62_T011653"; gene "copb1"; locus_tag "G4P62_007170"; orig_protein_id "gnl|WGS:JAAVVJ|G4P62_P011653"; orig_transcript_id "gnl|WGS:JAAVVJ|G4P62_T011653"; product "coatomer protein complex subunit beta 1"; transcript_biotype "mRNA"; exon_number "12";
CM025018.1	Genbank	exon	12876795	12876955	.	+	.	gene_id "G4P62_007170"; transcript_id "gnl|WGS:JAAVVJ|G4P62_T011653"; gene "copb1"; locus_tag "G4P62_007170"; orig_protein_id "gnl|WGS:JAAVVJ|G4P62_P011653"; orig_transcript_id "gnl|WGS:JAAVVJ|G4P62_T011653"; product "coatomer protein complex subunit beta 1"; transcript_biotype "mRNA"; exon_number "13";
CM025018.1	Genbank	exon	12877037	12877157	.	+	.	gene_id "G4P62_007170"; transcript_id "gnl|WGS:JAAVVJ|G4P62_T011653"; gene "copb1"; locus_tag "G4P62_007170"; orig_protein_id "gnl|WGS:JAAVVJ|G4P62_P011653"; orig_transcript_id "gnl|WGS:JAAVVJ|G4P62_T011653"; product "coatomer protein complex subunit beta 1"; transcript_biotype "mRNA"; exon_number "14";
CM025018.1	Genbank	exon	12877239	12877466	.	+	.	gene_id "G4P62_007170"; transcript_id "gnl|WGS:JAAVVJ|G4P62_T011653"; gene "copb1"; locus_tag "G4P62_007170"; orig_protein_id "gnl|WGS:JAAVVJ|G4P62_P011653"; orig_transcript_id "gnl|WGS:JAAVVJ|G4P62_T011653"; product "coatomer protein complex subunit beta 1"; transcript_biotype "mRNA"; exon_number "15";
CM025018.1	Genbank	exon	12877745	12877924	.	+	.	gene_id "G4P62_007170"; transcript_id "gnl|WGS:JAAVVJ|G4P62_T011653"; gene "copb1"; locus_tag "G4P62_007170"; orig_protein_id "gnl|WGS:JAAVVJ|G4P62_P011653"; orig_transcript_id "gnl|WGS:JAAVVJ|G4P62_T011653"; product "coatomer protein complex subunit beta 1"; transcript_biotype "mRNA"; exon_number "16";
CM025018.1	Genbank	exon	12880312	12880456	.	+	.	gene_id "G4P62_007170"; transcript_id "gnl|WGS:JAAVVJ|G4P62_T011653"; gene "copb1"; locus_tag "G4P62_007170"; orig_protein_id "gnl|WGS:JAAVVJ|G4P62_P011653"; orig_transcript_id "gnl|WGS:JAAVVJ|G4P62_T011653"; product "coatomer protein complex subunit beta 1"; transcript_biotype "mRNA"; exon_number "17";
CM025018.1	Genbank	exon	12880531	12880650	.	+	.	gene_id "G4P62_007170"; transcript_id "gnl|WGS:JAAVVJ|G4P62_T011653"; gene "copb1"; locus_tag "G4P62_007170"; orig_protein_id "gnl|WGS:JAAVVJ|G4P62_P011653"; orig_transcript_id "gnl|WGS:JAAVVJ|G4P62_T011653"; product "coatomer protein complex subunit beta 1"; transcript_biotype "mRNA"; exon_number "18";
CM025018.1	Genbank	exon	12880736	12880881	.	+	.	gene_id "G4P62_007170"; transcript_id "gnl|WGS:JAAVVJ|G4P62_T011653"; gene "copb1"; locus_tag "G4P62_007170"; orig_protein_id "gnl|WGS:JAAVVJ|G4P62_P011653"; orig_transcript_id "gnl|WGS:JAAVVJ|G4P62_T011653"; product "coatomer protein complex subunit beta 1"; transcript_biotype "mRNA"; exon_number "19";
CM025018.1	Genbank	exon	12887922	12888011	.	+	.	gene_id "G4P62_007170"; transcript_id "gnl|WGS:JAAVVJ|G4P62_T011653"; gene "copb1"; locus_tag "G4P62_007170"; orig_protein_id "gnl|WGS:JAAVVJ|G4P62_P011653"; orig_transcript_id "gnl|WGS:JAAVVJ|G4P62_T011653"; product "coatomer protein complex subunit beta 1"; transcript_biotype "mRNA"; exon_number "20";
CM025018.1	Genbank	exon	12888139	12888294	.	+	.	gene_id "G4P62_007170"; transcript_id "gnl|WGS:JAAVVJ|G4P62_T011653"; gene "copb1"; locus_tag "G4P62_007170"; orig_protein_id "gnl|WGS:JAAVVJ|G4P62_P011653"; orig_transcript_id "gnl|WGS:JAAVVJ|G4P62_T011653"; product "coatomer protein complex subunit beta 1"; transcript_biotype "mRNA"; exon_number "21";
CM025018.1	Genbank	exon	12888458	12888709	.	+	.	gene_id "G4P62_007170"; transcript_id "gnl|WGS:JAAVVJ|G4P62_T011653"; gene "copb1"; locus_tag "G4P62_007170"; orig_protein_id "gnl|WGS:JAAVVJ|G4P62_P011653"; orig_transcript_id "gnl|WGS:JAAVVJ|G4P62_T011653"; product "coatomer protein complex subunit beta 1"; transcript_biotype "mRNA"; exon_number "22";
CM025018.1	Genbank	CDS	12869566	12869656	.	+	0	gene_id "G4P62_007170"; transcript_id "gnl|WGS:JAAVVJ|G4P62_T011653"; gbkey "CDS"; gene "copb1"; locus_tag "G4P62_007170"; orig_transcript_id "gnl|WGS:JAAVVJ|G4P62_T011653"; product "coatomer protein complex subunit beta 1"; protein_id "KAF7212032.1"; exon_number "2";
CM025018.1	Genbank	CDS	12869894	12870123	.	+	2	gene_id "G4P62_007170"; transcript_id "gnl|WGS:JAAVVJ|G4P62_T011653"; gbkey "CDS"; gene "copb1"; locus_tag "G4P62_007170"; orig_transcript_id "gnl|WGS:JAAVVJ|G4P62_T011653"; product "coatomer protein complex subunit beta 1"; protein_id "KAF7212032.1"; exon_number "3";
CM025018.1	Genbank	CDS	12870258	12870427	.	+	0	gene_id "G4P62_007170"; transcript_id "gnl|WGS:JAAVVJ|G4P62_T011653"; gbkey "CDS"; gene "copb1"; locus_tag "G4P62_007170"; orig_transcript_id "gnl|WGS:JAAVVJ|G4P62_T011653"; product "coatomer protein complex subunit beta 1"; protein_id "KAF7212032.1"; exon_number "4";
CM025018.1	Genbank	CDS	12870495	12870609	.	+	1	gene_id "G4P62_007170"; transcript_id "gnl|WGS:JAAVVJ|G4P62_T011653"; gbkey "CDS"; gene "copb1"; locus_tag "G4P62_007170"; orig_transcript_id "gnl|WGS:JAAVVJ|G4P62_T011653"; product "coatomer protein complex subunit beta 1"; protein_id "KAF7212032.1"; exon_number "5";
CM025018.1	Genbank	CDS	12870844	12870936	.	+	0	gene_id "G4P62_007170"; transcript_id "gnl|WGS:JAAVVJ|G4P62_T011653"; gbkey "CDS"; gene "copb1"; locus_tag "G4P62_007170"; orig_transcript_id "gnl|WGS:JAAVVJ|G4P62_T011653"; product "coatomer protein complex subunit beta 1"; protein_id "KAF7212032.1"; exon_number "6";
CM025018.1	Genbank	CDS	12871026	12871163	.	+	0	gene_id "G4P62_007170"; transcript_id "gnl|WGS:JAAVVJ|G4P62_T011653"; gbkey "CDS"; gene "copb1"; locus_tag "G4P62_007170"; orig_transcript_id "gnl|WGS:JAAVVJ|G4P62_T011653"; product "coatomer protein complex subunit beta 1"; protein_id "KAF7212032.1"; exon_number "7";
CM025018.1	Genbank	CDS	12871302	12871421	.	+	0	gene_id "G4P62_007170"; transcript_id "gnl|WGS:JAAVVJ|G4P62_T011653"; gbkey "CDS"; gene "copb1"; locus_tag "G4P62_007170"; orig_transcript_id "gnl|WGS:JAAVVJ|G4P62_T011653"; product "coatomer protein complex subunit beta 1"; protein_id "KAF7212032.1"; exon_number "8";
CM025018.1	Genbank	CDS	12874064	12874171	.	+	0	gene_id "G4P62_007170"; transcript_id "gnl|WGS:JAAVVJ|G4P62_T011653"; gbkey "CDS"; gene "copb1"; locus_tag "G4P62_007170"; orig_transcript_id "gnl|WGS:JAAVVJ|G4P62_T011653"; product "coatomer protein complex subunit beta 1"; protein_id "KAF7212032.1"; exon_number "9";
CM025018.1	Genbank	CDS	12874269	12874415	.	+	0	gene_id "G4P62_007170"; transcript_id "gnl|WGS:JAAVVJ|G4P62_T011653"; gbkey "CDS"; gene "copb1"; locus_tag "G4P62_007170"; orig_transcript_id "gnl|WGS:JAAVVJ|G4P62_T011653"; product "coatomer protein complex subunit beta 1"; protein_id "KAF7212032.1"; exon_number "10";
CM025018.1	Genbank	CDS	12874528	12874673	.	+	0	gene_id "G4P62_007170"; transcript_id "gnl|WGS:JAAVVJ|G4P62_T011653"; gbkey "CDS"; gene "copb1"; locus_tag "G4P62_007170"; orig_transcript_id "gnl|WGS:JAAVVJ|G4P62_T011653"; product "coatomer protein complex subunit beta 1"; protein_id "KAF7212032.1"; exon_number "11";
CM025018.1	Genbank	CDS	12876609	12876705	.	+	1	gene_id "G4P62_007170"; transcript_id "gnl|WGS:JAAVVJ|G4P62_T011653"; gbkey "CDS"; gene "copb1"; locus_tag "G4P62_007170"; orig_transcript_id "gnl|WGS:JAAVVJ|G4P62_T011653"; product "coatomer protein complex subunit beta 1"; protein_id "KAF7212032.1"; exon_number "12";
CM025018.1	Genbank	CDS	12876795	12876955	.	+	0	gene_id "G4P62_007170"; transcript_id "gnl|WGS:JAAVVJ|G4P62_T011653"; gbkey "CDS"; gene "copb1"; locus_tag "G4P62_007170"; orig_transcript_id "gnl|WGS:JAAVVJ|G4P62_T011653"; product "coatomer protein complex subunit beta 1"; protein_id "KAF7212032.1"; exon_number "13";
CM025018.1	Genbank	CDS	12877037	12877157	.	+	1	gene_id "G4P62_007170"; transcript_id "gnl|WGS:JAAVVJ|G4P62_T011653"; gbkey "CDS"; gene "copb1"; locus_tag "G4P62_007170"; orig_transcript_id "gnl|WGS:JAAVVJ|G4P62_T011653"; product "coatomer protein complex subunit beta 1"; protein_id "KAF7212032.1"; exon_number "14";
CM025018.1	Genbank	CDS	12877239	12877466	.	+	0	gene_id "G4P62_007170"; transcript_id "gnl|WGS:JAAVVJ|G4P62_T011653"; gbkey "CDS"; gene "copb1"; locus_tag "G4P62_007170"; orig_transcript_id "gnl|WGS:JAAVVJ|G4P62_T011653"; product "coatomer protein complex subunit beta 1"; protein_id "KAF7212032.1"; exon_number "15";
CM025018.1	Genbank	CDS	12877745	12877924	.	+	0	gene_id "G4P62_007170"; transcript_id "gnl|WGS:JAAVVJ|G4P62_T011653"; gbkey "CDS"; gene "copb1"; locus_tag "G4P62_007170"; orig_transcript_id "gnl|WGS:JAAVVJ|G4P62_T011653"; product "coatomer protein complex subunit beta 1"; protein_id "KAF7212032.1"; exon_number "16";
CM025018.1	Genbank	CDS	12880312	12880456	.	+	0	gene_id "G4P62_007170"; transcript_id "gnl|WGS:JAAVVJ|G4P62_T011653"; gbkey "CDS"; gene "copb1"; locus_tag "G4P62_007170"; orig_transcript_id "gnl|WGS:JAAVVJ|G4P62_T011653"; product "coatomer protein complex subunit beta 1"; protein_id "KAF7212032.1"; exon_number "17";
CM025018.1	Genbank	CDS	12880531	12880650	.	+	2	gene_id "G4P62_007170"; transcript_id "gnl|WGS:JAAVVJ|G4P62_T011653"; gbkey "CDS"; gene "copb1"; locus_tag "G4P62_007170"; orig_transcript_id "gnl|WGS:JAAVVJ|G4P62_T011653"; product "coatomer protein complex subunit beta 1"; protein_id "KAF7212032.1"; exon_number "18";
CM025018.1	Genbank	CDS	12880736	12880881	.	+	2	gene_id "G4P62_007170"; transcript_id "gnl|WGS:JAAVVJ|G4P62_T011653"; gbkey "CDS"; gene "copb1"; locus_tag "G4P62_007170"; orig_transcript_id "gnl|WGS:JAAVVJ|G4P62_T011653"; product "coatomer protein complex subunit beta 1"; protein_id "KAF7212032.1"; exon_number "19";
CM025018.1	Genbank	CDS	12887922	12888011	.	+	0	gene_id "G4P62_007170"; transcript_id "gnl|WGS:JAAVVJ|G4P62_T011653"; gbkey "CDS"; gene "copb1"; locus_tag "G4P62_007170"; orig_transcript_id "gnl|WGS:JAAVVJ|G4P62_T011653"; product "coatomer protein complex subunit beta 1"; protein_id "KAF7212032.1"; exon_number "20";
CM025018.1	Genbank	CDS	12888139	12888294	.	+	0	gene_id "G4P62_007170"; transcript_id "gnl|WGS:JAAVVJ|G4P62_T011653"; gbkey "CDS"; gene "copb1"; locus_tag "G4P62_007170"; orig_transcript_id "gnl|WGS:JAAVVJ|G4P62_T011653"; product "coatomer protein complex subunit beta 1"; protein_id "KAF7212032.1"; exon_number "21";
CM025018.1	Genbank	CDS	12888458	12888514	.	+	0	gene_id "G4P62_007170"; transcript_id "gnl|WGS:JAAVVJ|G4P62_T011653"; gbkey "CDS"; gene "copb1"; locus_tag "G4P62_007170"; orig_transcript_id "gnl|WGS:JAAVVJ|G4P62_T011653"; product "coatomer protein complex subunit beta 1"; protein_id "KAF7212032.1"; exon_number "22";
CM025018.1	Genbank	start_codon	12869566	12869568	.	+	0	gene_id "G4P62_007170"; transcript_id "gnl|WGS:JAAVVJ|G4P62_T011653"; gbkey "CDS"; gene "copb1"; locus_tag "G4P62_007170"; orig_transcript_id "gnl|WGS:JAAVVJ|G4P62_T011653"; product "coatomer protein complex subunit beta 1"; protein_id "KAF7212032.1"; exon_number "2";
CM025018.1	Genbank	stop_codon	12888515	12888517	.	+	0	gene_id "G4P62_007170"; transcript_id "gnl|WGS:JAAVVJ|G4P62_T011653"; gbkey "CDS"; gene "copb1"; locus_tag "G4P62_007170"; orig_transcript_id "gnl|WGS:JAAVVJ|G4P62_T011653"; product "coatomer protein complex subunit beta 1"; protein_id "KAF7212032.1"; exon_number "22";
CM025018.1	Genbank	gene	12891778	12944153	.	+	.	gene_id "G4P62_007169"; transcript_id ""; description "ras-related protein R-Ras2"; gbkey "Gene"; gene_biotype "protein_coding"; locus_tag "G4P62_007169"; note "rras2";
CM025018.1	Genbank	transcript	12891778	12944153	.	+	.	gene_id "G4P62_007169"; transcript_id "gnl|WGS:JAAVVJ|G4P62_T011652"; gbkey "mRNA"; locus_tag "G4P62_007169"; orig_protein_id "gnl|WGS:JAAVVJ|G4P62_P011652"; orig_transcript_id "gnl|WGS:JAAVVJ|G4P62_T011652"; product "hypothetical protein"; transcript_biotype "mRNA";
CM025018.1	Genbank	exon	12891778	12892209	.	+	.	gene_id "G4P62_007169"; transcript_id "gnl|WGS:JAAVVJ|G4P62_T011652"; locus_tag "G4P62_007169"; orig_protein_id "gnl|WGS:JAAVVJ|G4P62_P011652"; orig_transcript_id "gnl|WGS:JAAVVJ|G4P62_T011652"; product "hypothetical protein"; transcript_biotype "mRNA"; exon_number "1";
CM025018.1	Genbank	exon	12934287	12934374	.	+	.	gene_id "G4P62_007169"; transcript_id "gnl|WGS:JAAVVJ|G4P62_T011652"; locus_tag "G4P62_007169"; orig_protein_id "gnl|WGS:JAAVVJ|G4P62_P011652"; orig_transcript_id "gnl|WGS:JAAVVJ|G4P62_T011652"; product "hypothetical protein"; transcript_biotype "mRNA"; exon_number "2";
CM025018.1	Genbank	exon	12934541	12934643	.	+	.	gene_id "G4P62_007169"; transcript_id "gnl|WGS:JAAVVJ|G4P62_T011652"; locus_tag "G4P62_007169"; orig_protein_id "gnl|WGS:JAAVVJ|G4P62_P011652"; orig_transcript_id "gnl|WGS:JAAVVJ|G4P62_T011652"; product "hypothetical protein"; transcript_biotype "mRNA"; exon_number "3";
CM025018.1	Genbank	exon	12936456	12936564	.	+	.	gene_id "G4P62_007169"; transcript_id "gnl|WGS:JAAVVJ|G4P62_T011652"; locus_tag "G4P62_007169"; orig_protein_id "gnl|WGS:JAAVVJ|G4P62_P011652"; orig_transcript_id "gnl|WGS:JAAVVJ|G4P62_T011652"; product "hypothetical protein"; transcript_biotype "mRNA"; exon_number "4";
CM025018.1	Genbank	exon	12937545	12937663	.	+	.	gene_id "G4P62_007169"; transcript_id "gnl|WGS:JAAVVJ|G4P62_T011652"; locus_tag "G4P62_007169"; orig_protein_id "gnl|WGS:JAAVVJ|G4P62_P011652"; orig_transcript_id "gnl|WGS:JAAVVJ|G4P62_T011652"; product "hypothetical protein"; transcript_biotype "mRNA"; exon_number "5";
CM025018.1	Genbank	exon	12942298	12944153	.	+	.	gene_id "G4P62_007169"; transcript_id "gnl|WGS:JAAVVJ|G4P62_T011652"; locus_tag "G4P62_007169"; orig_protein_id "gnl|WGS:JAAVVJ|G4P62_P011652"; orig_transcript_id "gnl|WGS:JAAVVJ|G4P62_T011652"; product "hypothetical protein"; transcript_biotype "mRNA"; exon_number "6";
CM025018.1	Genbank	CDS	12892108	12892209	.	+	0	gene_id "G4P62_007169"; transcript_id "gnl|WGS:JAAVVJ|G4P62_T011652"; gbkey "CDS"; locus_tag "G4P62_007169"; note "related RAS viral (r-ras) oncogene homolog 2"; orig_transcript_id "gnl|WGS:JAAVVJ|G4P62_T011652"; product "hypothetical protein"; protein_id "KAF7212031.1"; exon_number "1";
CM025018.1	Genbank	CDS	12934287	12934374	.	+	0	gene_id "G4P62_007169"; transcript_id "gnl|WGS:JAAVVJ|G4P62_T011652"; gbkey "CDS"; locus_tag "G4P62_007169"; note "related RAS viral (r-ras) oncogene homolog 2"; orig_transcript_id "gnl|WGS:JAAVVJ|G4P62_T011652"; product "hypothetical protein"; protein_id "KAF7212031.1"; exon_number "2";
CM025018.1	Genbank	CDS	12934541	12934643	.	+	2	gene_id "G4P62_007169"; transcript_id "gnl|WGS:JAAVVJ|G4P62_T011652"; gbkey "CDS"; locus_tag "G4P62_007169"; note "related RAS viral (r-ras) oncogene homolog 2"; orig_transcript_id "gnl|WGS:JAAVVJ|G4P62_T011652"; product "hypothetical protein"; protein_id "KAF7212031.1"; exon_number "3";
CM025018.1	Genbank	CDS	12936456	12936564	.	+	1	gene_id "G4P62_007169"; transcript_id "gnl|WGS:JAAVVJ|G4P62_T011652"; gbkey "CDS"; locus_tag "G4P62_007169"; note "related RAS viral (r-ras) oncogene homolog 2"; orig_transcript_id "gnl|WGS:JAAVVJ|G4P62_T011652"; product "hypothetical protein"; protein_id "KAF7212031.1"; exon_number "4";
CM025018.1	Genbank	CDS	12937545	12937663	.	+	0	gene_id "G4P62_007169"; transcript_id "gnl|WGS:JAAVVJ|G4P62_T011652"; gbkey "CDS"; locus_tag "G4P62_007169"; note "related RAS viral (r-ras) oncogene homolog 2"; orig_transcript_id "gnl|WGS:JAAVVJ|G4P62_T011652"; product "hypothetical protein"; protein_id "KAF7212031.1"; exon_number "5";
CM025018.1	Genbank	CDS	12942298	12942382	.	+	1	gene_id "G4P62_007169"; transcript_id "gnl|WGS:JAAVVJ|G4P62_T011652"; gbkey "CDS"; locus_tag "G4P62_007169"; note "related RAS viral (r-ras) oncogene homolog 2"; orig_transcript_id "gnl|WGS:JAAVVJ|G4P62_T011652"; product "hypothetical protein"; protein_id "KAF7212031.1"; exon_number "6";
CM025018.1	Genbank	start_codon	12892108	12892110	.	+	0	gene_id "G4P62_007169"; transcript_id "gnl|WGS:JAAVVJ|G4P62_T011652"; gbkey "CDS"; locus_tag "G4P62_007169"; note "related RAS viral (r-ras) oncogene homolog 2"; orig_transcript_id "gnl|WGS:JAAVVJ|G4P62_T011652"; product "hypothetical protein"; protein_id "KAF7212031.1"; exon_number "1";
CM025018.1	Genbank	stop_codon	12942383	12942385	.	+	0	gene_id "G4P62_007169"; transcript_id "gnl|WGS:JAAVVJ|G4P62_T011652"; gbkey "CDS"; locus_tag "G4P62_007169"; note "related RAS viral (r-ras) oncogene homolog 2"; orig_transcript_id "gnl|WGS:JAAVVJ|G4P62_T011652"; product "hypothetical protein"; protein_id "KAF7212031.1"; exon_number "6";
CM025018.1	Genbank	gene	13035411	13051651	.	+	.	gene_id "G4P62_007168"; transcript_id ""; description "tubby protein homolog isoform X3"; gbkey "Gene"; gene "tub"; gene_biotype "protein_coding"; locus_tag "G4P62_007168"; partial "true";
CM025018.1	Genbank	transcript	13035411	13051651	.	+	.	gene_id "G4P62_007168"; transcript_id "gnl|WGS:JAAVVJ|G4P62_T011651"; gbkey "mRNA"; gene "tub"; locus_tag "G4P62_007168"; note "transcript variant X1"; orig_protein_id "gnl|WGS:JAAVVJ|G4P62_P011651"; orig_transcript_id "gnl|WGS:JAAVVJ|G4P62_T011651"; partial "true"; product "tubby bipartite transcription factor"; transcript_biotype "mRNA";
CM025018.1	Genbank	exon	13035411	13035570	.	+	.	gene_id "G4P62_007168"; transcript_id "gnl|WGS:JAAVVJ|G4P62_T011651"; gene "tub"; locus_tag "G4P62_007168"; note "transcript variant X1"; orig_protein_id "gnl|WGS:JAAVVJ|G4P62_P011651"; orig_transcript_id "gnl|WGS:JAAVVJ|G4P62_T011651"; partial "true"; product "tubby bipartite transcription factor"; transcript_biotype "mRNA"; exon_number "1";
CM025018.1	Genbank	exon	13036494	13036615	.	+	.	gene_id "G4P62_007168"; transcript_id "gnl|WGS:JAAVVJ|G4P62_T011651"; gene "tub"; locus_tag "G4P62_007168"; note "transcript variant X1"; orig_protein_id "gnl|WGS:JAAVVJ|G4P62_P011651"; orig_transcript_id "gnl|WGS:JAAVVJ|G4P62_T011651"; partial "true"; product "tubby bipartite transcription factor"; transcript_biotype "mRNA"; exon_number "2";
CM025018.1	Genbank	exon	13037248	13037439	.	+	.	gene_id "G4P62_007168"; transcript_id "gnl|WGS:JAAVVJ|G4P62_T011651"; gene "tub"; locus_tag "G4P62_007168"; note "transcript variant X1"; orig_protein_id "gnl|WGS:JAAVVJ|G4P62_P011651"; orig_transcript_id "gnl|WGS:JAAVVJ|G4P62_T011651"; partial "true"; product "tubby bipartite transcription factor"; transcript_biotype "mRNA"; exon_number "3";
CM025018.1	Genbank	exon	13037521	13037633	.	+	.	gene_id "G4P62_007168"; transcript_id "gnl|WGS:JAAVVJ|G4P62_T011651"; gene "tub"; locus_tag "G4P62_007168"; note "transcript variant X1"; orig_protein_id "gnl|WGS:JAAVVJ|G4P62_P011651"; orig_transcript_id "gnl|WGS:JAAVVJ|G4P62_T011651"; partial "true"; product "tubby bipartite transcription factor"; transcript_biotype "mRNA"; exon_number "4";
CM025018.1	Genbank	exon	13043730	13043844	.	+	.	gene_id "G4P62_007168"; transcript_id "gnl|WGS:JAAVVJ|G4P62_T011651"; gene "tub"; locus_tag "G4P62_007168"; note "transcript variant X1"; orig_protein_id "gnl|WGS:JAAVVJ|G4P62_P011651"; orig_transcript_id "gnl|WGS:JAAVVJ|G4P62_T011651"; partial "true"; product "tubby bipartite transcription factor"; transcript_biotype "mRNA"; exon_number "5";
CM025018.1	Genbank	exon	13044323	13044421	.	+	.	gene_id "G4P62_007168"; transcript_id "gnl|WGS:JAAVVJ|G4P62_T011651"; gene "tub"; locus_tag "G4P62_007168"; note "transcript variant X1"; orig_protein_id "gnl|WGS:JAAVVJ|G4P62_P011651"; orig_transcript_id "gnl|WGS:JAAVVJ|G4P62_T011651"; partial "true"; product "tubby bipartite transcription factor"; transcript_biotype "mRNA"; exon_number "6";
CM025018.1	Genbank	exon	13044553	13044724	.	+	.	gene_id "G4P62_007168"; transcript_id "gnl|WGS:JAAVVJ|G4P62_T011651"; gene "tub"; locus_tag "G4P62_007168"; note "transcript variant X1"; orig_protein_id "gnl|WGS:JAAVVJ|G4P62_P011651"; orig_transcript_id "gnl|WGS:JAAVVJ|G4P62_T011651"; partial "true"; product "tubby bipartite transcription factor"; transcript_biotype "mRNA"; exon_number "7";
CM025018.1	Genbank	exon	13051074	13051651	.	+	.	gene_id "G4P62_007168"; transcript_id "gnl|WGS:JAAVVJ|G4P62_T011651"; gene "tub"; locus_tag "G4P62_007168"; note "transcript variant X1"; orig_protein_id "gnl|WGS:JAAVVJ|G4P62_P011651"; orig_transcript_id "gnl|WGS:JAAVVJ|G4P62_T011651"; partial "true"; product "tubby bipartite transcription factor"; transcript_biotype "mRNA"; exon_number "8";
CM025018.1	Genbank	CDS	13035411	13035570	.	+	0	gene_id "G4P62_007168"; transcript_id "gnl|WGS:JAAVVJ|G4P62_T011651"; gbkey "CDS"; gene "tub"; locus_tag "G4P62_007168"; orig_transcript_id "gnl|WGS:JAAVVJ|G4P62_T011651"; partial "true"; product "transcript variant X1"; protein_id "KAF7212030.1"; exon_number "1";
CM025018.1	Genbank	CDS	13036494	13036615	.	+	2	gene_id "G4P62_007168"; transcript_id "gnl|WGS:JAAVVJ|G4P62_T011651"; gbkey "CDS"; gene "tub"; locus_tag "G4P62_007168"; orig_transcript_id "gnl|WGS:JAAVVJ|G4P62_T011651"; partial "true"; product "transcript variant X1"; protein_id "KAF7212030.1"; exon_number "2";
CM025018.1	Genbank	CDS	13037248	13037439	.	+	0	gene_id "G4P62_007168"; transcript_id "gnl|WGS:JAAVVJ|G4P62_T011651"; gbkey "CDS"; gene "tub"; locus_tag "G4P62_007168"; orig_transcript_id "gnl|WGS:JAAVVJ|G4P62_T011651"; partial "true"; product "transcript variant X1"; protein_id "KAF7212030.1"; exon_number "3";
CM025018.1	Genbank	CDS	13037521	13037633	.	+	0	gene_id "G4P62_007168"; transcript_id "gnl|WGS:JAAVVJ|G4P62_T011651"; gbkey "CDS"; gene "tub"; locus_tag "G4P62_007168"; orig_transcript_id "gnl|WGS:JAAVVJ|G4P62_T011651"; partial "true"; product "transcript variant X1"; protein_id "KAF7212030.1"; exon_number "4";
CM025018.1	Genbank	CDS	13043730	13043844	.	+	1	gene_id "G4P62_007168"; transcript_id "gnl|WGS:JAAVVJ|G4P62_T011651"; gbkey "CDS"; gene "tub"; locus_tag "G4P62_007168"; orig_transcript_id "gnl|WGS:JAAVVJ|G4P62_T011651"; partial "true"; product "transcript variant X1"; protein_id "KAF7212030.1"; exon_number "5";
CM025018.1	Genbank	CDS	13044323	13044421	.	+	0	gene_id "G4P62_007168"; transcript_id "gnl|WGS:JAAVVJ|G4P62_T011651"; gbkey "CDS"; gene "tub"; locus_tag "G4P62_007168"; orig_transcript_id "gnl|WGS:JAAVVJ|G4P62_T011651"; partial "true"; product "transcript variant X1"; protein_id "KAF7212030.1"; exon_number "6";
CM025018.1	Genbank	CDS	13044553	13044724	.	+	0	gene_id "G4P62_007168"; transcript_id "gnl|WGS:JAAVVJ|G4P62_T011651"; gbkey "CDS"; gene "tub"; locus_tag "G4P62_007168"; orig_transcript_id "gnl|WGS:JAAVVJ|G4P62_T011651"; partial "true"; product "transcript variant X1"; protein_id "KAF7212030.1"; exon_number "7";
CM025018.1	Genbank	CDS	13051074	13051204	.	+	2	gene_id "G4P62_007168"; transcript_id "gnl|WGS:JAAVVJ|G4P62_T011651"; gbkey "CDS"; gene "tub"; locus_tag "G4P62_007168"; orig_transcript_id "gnl|WGS:JAAVVJ|G4P62_T011651"; partial "true"; product "transcript variant X1"; protein_id "KAF7212030.1"; exon_number "8";
CM025018.1	Genbank	start_codon	13035411	13035413	.	+	0	gene_id "G4P62_007168"; transcript_id "gnl|WGS:JAAVVJ|G4P62_T011651"; gbkey "CDS"; gene "tub"; locus_tag "G4P62_007168"; orig_transcript_id "gnl|WGS:JAAVVJ|G4P62_T011651"; partial "true"; product "transcript variant X1"; protein_id "KAF7212030.1"; exon_number "1";
CM025018.1	Genbank	stop_codon	13051205	13051207	.	+	0	gene_id "G4P62_007168"; transcript_id "gnl|WGS:JAAVVJ|G4P62_T011651"; gbkey "CDS"; gene "tub"; locus_tag "G4P62_007168"; orig_transcript_id "gnl|WGS:JAAVVJ|G4P62_T011651"; partial "true"; product "transcript variant X1"; protein_id "KAF7212030.1"; exon_number "8";
CM025018.1	Genbank	gene	13056625	13058241	.	-	.	gene_id "G4P62_007167"; transcript_id ""; description "protein RIC-3"; gbkey "Gene"; gene "ric3"; gene_biotype "protein_coding"; locus_tag "G4P62_007167";
CM025018.1	Genbank	transcript	13056625	13058241	.	-	.	gene_id "G4P62_007167"; transcript_id "gnl|WGS:JAAVVJ|G4P62_T011650"; gbkey "mRNA"; gene "ric3"; locus_tag "G4P62_007167"; orig_protein_id "gnl|WGS:JAAVVJ|G4P62_P011650"; orig_transcript_id "gnl|WGS:JAAVVJ|G4P62_T011650"; product "RIC3 acetylcholine receptor chaperone"; transcript_biotype "mRNA";
CM025018.1	Genbank	exon	13057976	13058241	.	-	.	gene_id "G4P62_007167"; transcript_id "gnl|WGS:JAAVVJ|G4P62_T011650"; gene "ric3"; locus_tag "G4P62_007167"; orig_protein_id "gnl|WGS:JAAVVJ|G4P62_P011650"; orig_transcript_id "gnl|WGS:JAAVVJ|G4P62_T011650"; product "RIC3 acetylcholine receptor chaperone"; transcript_biotype "mRNA"; exon_number "1";
CM025018.1	Genbank	exon	13056625	13057872	.	-	.	gene_id "G4P62_007167"; transcript_id "gnl|WGS:JAAVVJ|G4P62_T011650"; gene "ric3"; locus_tag "G4P62_007167"; orig_protein_id "gnl|WGS:JAAVVJ|G4P62_P011650"; orig_transcript_id "gnl|WGS:JAAVVJ|G4P62_T011650"; product "RIC3 acetylcholine receptor chaperone"; transcript_biotype "mRNA"; exon_number "2";
CM025018.1	Genbank	CDS	13057976	13058180	.	-	0	gene_id "G4P62_007167"; transcript_id "gnl|WGS:JAAVVJ|G4P62_T011650"; gbkey "CDS"; gene "ric3"; locus_tag "G4P62_007167"; orig_transcript_id "gnl|WGS:JAAVVJ|G4P62_T011650"; product "RIC3 acetylcholine receptor chaperone"; protein_id "KAF7212029.1"; exon_number "1";
CM025018.1	Genbank	CDS	13057145	13057872	.	-	2	gene_id "G4P62_007167"; transcript_id "gnl|WGS:JAAVVJ|G4P62_T011650"; gbkey "CDS"; gene "ric3"; locus_tag "G4P62_007167"; orig_transcript_id "gnl|WGS:JAAVVJ|G4P62_T011650"; product "RIC3 acetylcholine receptor chaperone"; protein_id "KAF7212029.1"; exon_number "2";
CM025018.1	Genbank	start_codon	13058178	13058180	.	-	0	gene_id "G4P62_007167"; transcript_id "gnl|WGS:JAAVVJ|G4P62_T011650"; gbkey "CDS"; gene "ric3"; locus_tag "G4P62_007167"; orig_transcript_id "gnl|WGS:JAAVVJ|G4P62_T011650"; product "RIC3 acetylcholine receptor chaperone"; protein_id "KAF7212029.1"; exon_number "1";
CM025018.1	Genbank	stop_codon	13057142	13057144	.	-	0	gene_id "G4P62_007167"; transcript_id "gnl|WGS:JAAVVJ|G4P62_T011650"; gbkey "CDS"; gene "ric3"; locus_tag "G4P62_007167"; orig_transcript_id "gnl|WGS:JAAVVJ|G4P62_T011650"; product "RIC3 acetylcholine receptor chaperone"; protein_id "KAF7212029.1"; exon_number "2";
CM025018.1	Genbank	gene	13058747	13060798	.	-	.	gene_id "G4P62_007166"; transcript_id ""; description "uncharacterized protein LOC107381567"; gbkey "Gene"; gene_biotype "protein_coding"; locus_tag "G4P62_007166"; note "LOC107381567";
CM025018.1	Genbank	transcript	13058747	13060798	.	-	.	gene_id "G4P62_007166"; transcript_id "gnl|WGS:JAAVVJ|G4P62_T011649"; gbkey "mRNA"; locus_tag "G4P62_007166"; orig_protein_id "gnl|WGS:JAAVVJ|G4P62_P011649"; orig_transcript_id "gnl|WGS:JAAVVJ|G4P62_T011649"; product "putative LOC107381567-like protein"; transcript_biotype "mRNA";
CM025018.1	Genbank	exon	13060519	13060798	.	-	.	gene_id "G4P62_007166"; transcript_id "gnl|WGS:JAAVVJ|G4P62_T011649"; locus_tag "G4P62_007166"; orig_protein_id "gnl|WGS:JAAVVJ|G4P62_P011649"; orig_transcript_id "gnl|WGS:JAAVVJ|G4P62_T011649"; product "putative LOC107381567-like protein"; transcript_biotype "mRNA"; exon_number "1";
CM025018.1	Genbank	exon	13058982	13059285	.	-	.	gene_id "G4P62_007166"; transcript_id "gnl|WGS:JAAVVJ|G4P62_T011649"; locus_tag "G4P62_007166"; orig_protein_id "gnl|WGS:JAAVVJ|G4P62_P011649"; orig_transcript_id "gnl|WGS:JAAVVJ|G4P62_T011649"; product "putative LOC107381567-like protein"; transcript_biotype "mRNA"; exon_number "2";
CM025018.1	Genbank	exon	13058747	13058845	.	-	.	gene_id "G4P62_007166"; transcript_id "gnl|WGS:JAAVVJ|G4P62_T011649"; locus_tag "G4P62_007166"; orig_protein_id "gnl|WGS:JAAVVJ|G4P62_P011649"; orig_transcript_id "gnl|WGS:JAAVVJ|G4P62_T011649"; product "putative LOC107381567-like protein"; transcript_biotype "mRNA"; exon_number "3";
CM025018.1	Genbank	CDS	13060519	13060724	.	-	0	gene_id "G4P62_007166"; transcript_id "gnl|WGS:JAAVVJ|G4P62_T011649"; gbkey "CDS"; locus_tag "G4P62_007166"; orig_transcript_id "gnl|WGS:JAAVVJ|G4P62_T011649"; product "putative LOC107381567-like protein"; protein_id "KAF7212028.1"; exon_number "1";
CM025018.1	Genbank	CDS	13058982	13059285	.	-	1	gene_id "G4P62_007166"; transcript_id "gnl|WGS:JAAVVJ|G4P62_T011649"; gbkey "CDS"; locus_tag "G4P62_007166"; orig_transcript_id "gnl|WGS:JAAVVJ|G4P62_T011649"; product "putative LOC107381567-like protein"; protein_id "KAF7212028.1"; exon_number "2";
CM025018.1	Genbank	CDS	13058750	13058845	.	-	0	gene_id "G4P62_007166"; transcript_id "gnl|WGS:JAAVVJ|G4P62_T011649"; gbkey "CDS"; locus_tag "G4P62_007166"; orig_transcript_id "gnl|WGS:JAAVVJ|G4P62_T011649"; product "putative LOC107381567-like protein"; protein_id "KAF7212028.1"; exon_number "3";
CM025018.1	Genbank	start_codon	13060722	13060724	.	-	0	gene_id "G4P62_007166"; transcript_id "gnl|WGS:JAAVVJ|G4P62_T011649"; gbkey "CDS"; locus_tag "G4P62_007166"; orig_transcript_id "gnl|WGS:JAAVVJ|G4P62_T011649"; product "putative LOC107381567-like protein"; protein_id "KAF7212028.1"; exon_number "1";
CM025018.1	Genbank	stop_codon	13058747	13058749	.	-	0	gene_id "G4P62_007166"; transcript_id "gnl|WGS:JAAVVJ|G4P62_T011649"; gbkey "CDS"; locus_tag "G4P62_007166"; orig_transcript_id "gnl|WGS:JAAVVJ|G4P62_T011649"; product "putative LOC107381567-like protein"; protein_id "KAF7212028.1"; exon_number "3";
CM025018.1	Genbank	gene	13117439	13157635	.	-	.	gene_id "G4P62_007165"; transcript_id ""; description "rhombotin-1"; gbkey "Gene"; gene "lmo1"; gene_biotype "protein_coding"; locus_tag "G4P62_007165";
CM025018.1	Genbank	transcript	13117439	13157635	.	-	.	gene_id "G4P62_007165"; transcript_id "gnl|WGS:JAAVVJ|G4P62_T011648"; gbkey "mRNA"; gene "lmo1"; locus_tag "G4P62_007165"; orig_protein_id "gnl|WGS:JAAVVJ|G4P62_P011648"; orig_transcript_id "gnl|WGS:JAAVVJ|G4P62_T011648"; product "LIM domain only 1"; transcript_biotype "mRNA";
CM025018.1	Genbank	exon	13156699	13157635	.	-	.	gene_id "G4P62_007165"; transcript_id "gnl|WGS:JAAVVJ|G4P62_T011648"; gene "lmo1"; locus_tag "G4P62_007165"; orig_protein_id "gnl|WGS:JAAVVJ|G4P62_P011648"; orig_transcript_id "gnl|WGS:JAAVVJ|G4P62_T011648"; product "LIM domain only 1"; transcript_biotype "mRNA"; exon_number "1";
CM025018.1	Genbank	exon	13138507	13138720	.	-	.	gene_id "G4P62_007165"; transcript_id "gnl|WGS:JAAVVJ|G4P62_T011648"; gene "lmo1"; locus_tag "G4P62_007165"; orig_protein_id "gnl|WGS:JAAVVJ|G4P62_P011648"; orig_transcript_id "gnl|WGS:JAAVVJ|G4P62_T011648"; product "LIM domain only 1"; transcript_biotype "mRNA"; exon_number "2";
CM025018.1	Genbank	exon	13119260	13119385	.	-	.	gene_id "G4P62_007165"; transcript_id "gnl|WGS:JAAVVJ|G4P62_T011648"; gene "lmo1"; locus_tag "G4P62_007165"; orig_protein_id "gnl|WGS:JAAVVJ|G4P62_P011648"; orig_transcript_id "gnl|WGS:JAAVVJ|G4P62_T011648"; product "LIM domain only 1"; transcript_biotype "mRNA"; exon_number "3";
CM025018.1	Genbank	exon	13117439	13117952	.	-	.	gene_id "G4P62_007165"; transcript_id "gnl|WGS:JAAVVJ|G4P62_T011648"; gene "lmo1"; locus_tag "G4P62_007165"; orig_protein_id "gnl|WGS:JAAVVJ|G4P62_P011648"; orig_transcript_id "gnl|WGS:JAAVVJ|G4P62_T011648"; product "LIM domain only 1"; transcript_biotype "mRNA"; exon_number "4";
CM025018.1	Genbank	CDS	13156699	13156720	.	-	0	gene_id "G4P62_007165"; transcript_id "gnl|WGS:JAAVVJ|G4P62_T011648"; gbkey "CDS"; gene "lmo1"; locus_tag "G4P62_007165"; orig_transcript_id "gnl|WGS:JAAVVJ|G4P62_T011648"; product "LIM domain only 1"; protein_id "KAF7212027.1"; exon_number "1";
CM025018.1	Genbank	CDS	13138507	13138720	.	-	2	gene_id "G4P62_007165"; transcript_id "gnl|WGS:JAAVVJ|G4P62_T011648"; gbkey "CDS"; gene "lmo1"; locus_tag "G4P62_007165"; orig_transcript_id "gnl|WGS:JAAVVJ|G4P62_T011648"; product "LIM domain only 1"; protein_id "KAF7212027.1"; exon_number "2";
CM025018.1	Genbank	CDS	13119260	13119385	.	-	1	gene_id "G4P62_007165"; transcript_id "gnl|WGS:JAAVVJ|G4P62_T011648"; gbkey "CDS"; gene "lmo1"; locus_tag "G4P62_007165"; orig_transcript_id "gnl|WGS:JAAVVJ|G4P62_T011648"; product "LIM domain only 1"; protein_id "KAF7212027.1"; exon_number "3";
CM025018.1	Genbank	CDS	13117850	13117952	.	-	1	gene_id "G4P62_007165"; transcript_id "gnl|WGS:JAAVVJ|G4P62_T011648"; gbkey "CDS"; gene "lmo1"; locus_tag "G4P62_007165"; orig_transcript_id "gnl|WGS:JAAVVJ|G4P62_T011648"; product "LIM domain only 1"; protein_id "KAF7212027.1"; exon_number "4";
CM025018.1	Genbank	start_codon	13156718	13156720	.	-	0	gene_id "G4P62_007165"; transcript_id "gnl|WGS:JAAVVJ|G4P62_T011648"; gbkey "CDS"; gene "lmo1"; locus_tag "G4P62_007165"; orig_transcript_id "gnl|WGS:JAAVVJ|G4P62_T011648"; product "LIM domain only 1"; protein_id "KAF7212027.1"; exon_number "1";
CM025018.1	Genbank	stop_codon	13117847	13117849	.	-	0	gene_id "G4P62_007165"; transcript_id "gnl|WGS:JAAVVJ|G4P62_T011648"; gbkey "CDS"; gene "lmo1"; locus_tag "G4P62_007165"; orig_transcript_id "gnl|WGS:JAAVVJ|G4P62_T011648"; product "LIM domain only 1"; protein_id "KAF7212027.1"; exon_number "4";
CM025018.1	Genbank	gene	13396691	13416445	.	-	.	gene_id "G4P62_007164"; transcript_id ""; description "serine/threonine-protein kinase 33 isoform X1"; gbkey "Gene"; gene "stk33"; gene_biotype "protein_coding"; locus_tag "G4P62_007164";
CM025018.1	Genbank	transcript	13396691	13416445	.	-	.	gene_id "G4P62_007164"; transcript_id "gnl|WGS:JAAVVJ|G4P62_T011646"; gbkey "mRNA"; gene "stk33"; locus_tag "G4P62_007164"; note "transcript variant X1"; orig_protein_id "gnl|WGS:JAAVVJ|G4P62_P011646"; orig_transcript_id "gnl|WGS:JAAVVJ|G4P62_T011646"; product "serine/threonine kinase 33"; transcript_biotype "mRNA";
CM025018.1	Genbank	exon	13416302	13416445	.	-	.	gene_id "G4P62_007164"; transcript_id "gnl|WGS:JAAVVJ|G4P62_T011646"; gene "stk33"; locus_tag "G4P62_007164"; note "transcript variant X1"; orig_protein_id "gnl|WGS:JAAVVJ|G4P62_P011646"; orig_transcript_id "gnl|WGS:JAAVVJ|G4P62_T011646"; product "serine/threonine kinase 33"; transcript_biotype "mRNA"; exon_number "1";
CM025018.1	Genbank	exon	13402856	13402972	.	-	.	gene_id "G4P62_007164"; transcript_id "gnl|WGS:JAAVVJ|G4P62_T011646"; gene "stk33"; locus_tag "G4P62_007164"; note "transcript variant X1"; orig_protein_id "gnl|WGS:JAAVVJ|G4P62_P011646"; orig_transcript_id "gnl|WGS:JAAVVJ|G4P62_T011646"; product "serine/threonine kinase 33"; transcript_biotype "mRNA"; exon_number "2";
CM025018.1	Genbank	exon	13402273	13402386	.	-	.	gene_id "G4P62_007164"; transcript_id "gnl|WGS:JAAVVJ|G4P62_T011646"; gene "stk33"; locus_tag "G4P62_007164"; note "transcript variant X1"; orig_protein_id "gnl|WGS:JAAVVJ|G4P62_P011646"; orig_transcript_id "gnl|WGS:JAAVVJ|G4P62_T011646"; product "serine/threonine kinase 33"; transcript_biotype "mRNA"; exon_number "3";
CM025018.1	Genbank	exon	13402049	13402153	.	-	.	gene_id "G4P62_007164"; transcript_id "gnl|WGS:JAAVVJ|G4P62_T011646"; gene "stk33"; locus_tag "G4P62_007164"; note "transcript variant X1"; orig_protein_id "gnl|WGS:JAAVVJ|G4P62_P011646"; orig_transcript_id "gnl|WGS:JAAVVJ|G4P62_T011646"; product "serine/threonine kinase 33"; transcript_biotype "mRNA"; exon_number "4";
CM025018.1	Genbank	exon	13401770	13401908	.	-	.	gene_id "G4P62_007164"; transcript_id "gnl|WGS:JAAVVJ|G4P62_T011646"; gene "stk33"; locus_tag "G4P62_007164"; note "transcript variant X1"; orig_protein_id "gnl|WGS:JAAVVJ|G4P62_P011646"; orig_transcript_id "gnl|WGS:JAAVVJ|G4P62_T011646"; product "serine/threonine kinase 33"; transcript_biotype "mRNA"; exon_number "5";
CM025018.1	Genbank	exon	13400889	13400971	.	-	.	gene_id "G4P62_007164"; transcript_id "gnl|WGS:JAAVVJ|G4P62_T011646"; gene "stk33"; locus_tag "G4P62_007164"; note "transcript variant X1"; orig_protein_id "gnl|WGS:JAAVVJ|G4P62_P011646"; orig_transcript_id "gnl|WGS:JAAVVJ|G4P62_T011646"; product "serine/threonine kinase 33"; transcript_biotype "mRNA"; exon_number "6";
CM025018.1	Genbank	exon	13400051	13400138	.	-	.	gene_id "G4P62_007164"; transcript_id "gnl|WGS:JAAVVJ|G4P62_T011646"; gene "stk33"; locus_tag "G4P62_007164"; note "transcript variant X1"; orig_protein_id "gnl|WGS:JAAVVJ|G4P62_P011646"; orig_transcript_id "gnl|WGS:JAAVVJ|G4P62_T011646"; product "serine/threonine kinase 33"; transcript_biotype "mRNA"; exon_number "7";
CM025018.1	Genbank	exon	13399503	13399578	.	-	.	gene_id "G4P62_007164"; transcript_id "gnl|WGS:JAAVVJ|G4P62_T011646"; gene "stk33"; locus_tag "G4P62_007164"; note "transcript variant X1"; orig_protein_id "gnl|WGS:JAAVVJ|G4P62_P011646"; orig_transcript_id "gnl|WGS:JAAVVJ|G4P62_T011646"; product "serine/threonine kinase 33"; transcript_biotype "mRNA"; exon_number "8";
CM025018.1	Genbank	exon	13399323	13399432	.	-	.	gene_id "G4P62_007164"; transcript_id "gnl|WGS:JAAVVJ|G4P62_T011646"; gene "stk33"; locus_tag "G4P62_007164"; note "transcript variant X1"; orig_protein_id "gnl|WGS:JAAVVJ|G4P62_P011646"; orig_transcript_id "gnl|WGS:JAAVVJ|G4P62_T011646"; product "serine/threonine kinase 33"; transcript_biotype "mRNA"; exon_number "9";
CM025018.1	Genbank	exon	13399144	13399229	.	-	.	gene_id "G4P62_007164"; transcript_id "gnl|WGS:JAAVVJ|G4P62_T011646"; gene "stk33"; locus_tag "G4P62_007164"; note "transcript variant X1"; orig_protein_id "gnl|WGS:JAAVVJ|G4P62_P011646"; orig_transcript_id "gnl|WGS:JAAVVJ|G4P62_T011646"; product "serine/threonine kinase 33"; transcript_biotype "mRNA"; exon_number "10";
CM025018.1	Genbank	exon	13398971	13399064	.	-	.	gene_id "G4P62_007164"; transcript_id "gnl|WGS:JAAVVJ|G4P62_T011646"; gene "stk33"; locus_tag "G4P62_007164"; note "transcript variant X1"; orig_protein_id "gnl|WGS:JAAVVJ|G4P62_P011646"; orig_transcript_id "gnl|WGS:JAAVVJ|G4P62_T011646"; product "serine/threonine kinase 33"; transcript_biotype "mRNA"; exon_number "11";
CM025018.1	Genbank	exon	13397439	13397553	.	-	.	gene_id "G4P62_007164"; transcript_id "gnl|WGS:JAAVVJ|G4P62_T011646"; gene "stk33"; locus_tag "G4P62_007164"; note "transcript variant X1"; orig_protein_id "gnl|WGS:JAAVVJ|G4P62_P011646"; orig_transcript_id "gnl|WGS:JAAVVJ|G4P62_T011646"; product "serine/threonine kinase 33"; transcript_biotype "mRNA"; exon_number "12";
CM025018.1	Genbank	exon	13396882	13396956	.	-	.	gene_id "G4P62_007164"; transcript_id "gnl|WGS:JAAVVJ|G4P62_T011646"; gene "stk33"; locus_tag "G4P62_007164"; note "transcript variant X1"; orig_protein_id "gnl|WGS:JAAVVJ|G4P62_P011646"; orig_transcript_id "gnl|WGS:JAAVVJ|G4P62_T011646"; product "serine/threonine kinase 33"; transcript_biotype "mRNA"; exon_number "13";
CM025018.1	Genbank	exon	13396691	13396787	.	-	.	gene_id "G4P62_007164"; transcript_id "gnl|WGS:JAAVVJ|G4P62_T011646"; gene "stk33"; locus_tag "G4P62_007164"; note "transcript variant X1"; orig_protein_id "gnl|WGS:JAAVVJ|G4P62_P011646"; orig_transcript_id "gnl|WGS:JAAVVJ|G4P62_T011646"; product "serine/threonine kinase 33"; transcript_biotype "mRNA"; exon_number "14";
CM025018.1	Genbank	CDS	13402856	13402942	.	-	0	gene_id "G4P62_007164"; transcript_id "gnl|WGS:JAAVVJ|G4P62_T011646"; gbkey "CDS"; gene "stk33"; locus_tag "G4P62_007164"; orig_transcript_id "gnl|WGS:JAAVVJ|G4P62_T011646"; product "transcript variant X1"; protein_id "KAF7212025.1"; exon_number "2";
CM025018.1	Genbank	CDS	13402273	13402386	.	-	0	gene_id "G4P62_007164"; transcript_id "gnl|WGS:JAAVVJ|G4P62_T011646"; gbkey "CDS"; gene "stk33"; locus_tag "G4P62_007164"; orig_transcript_id "gnl|WGS:JAAVVJ|G4P62_T011646"; product "transcript variant X1"; protein_id "KAF7212025.1"; exon_number "3";
CM025018.1	Genbank	CDS	13402049	13402153	.	-	0	gene_id "G4P62_007164"; transcript_id "gnl|WGS:JAAVVJ|G4P62_T011646"; gbkey "CDS"; gene "stk33"; locus_tag "G4P62_007164"; orig_transcript_id "gnl|WGS:JAAVVJ|G4P62_T011646"; product "transcript variant X1"; protein_id "KAF7212025.1"; exon_number "4";
CM025018.1	Genbank	CDS	13401770	13401908	.	-	0	gene_id "G4P62_007164"; transcript_id "gnl|WGS:JAAVVJ|G4P62_T011646"; gbkey "CDS"; gene "stk33"; locus_tag "G4P62_007164"; orig_transcript_id "gnl|WGS:JAAVVJ|G4P62_T011646"; product "transcript variant X1"; protein_id "KAF7212025.1"; exon_number "5";
CM025018.1	Genbank	CDS	13400889	13400971	.	-	2	gene_id "G4P62_007164"; transcript_id "gnl|WGS:JAAVVJ|G4P62_T011646"; gbkey "CDS"; gene "stk33"; locus_tag "G4P62_007164"; orig_transcript_id "gnl|WGS:JAAVVJ|G4P62_T011646"; product "transcript variant X1"; protein_id "KAF7212025.1"; exon_number "6";
CM025018.1	Genbank	CDS	13400051	13400138	.	-	0	gene_id "G4P62_007164"; transcript_id "gnl|WGS:JAAVVJ|G4P62_T011646"; gbkey "CDS"; gene "stk33"; locus_tag "G4P62_007164"; orig_transcript_id "gnl|WGS:JAAVVJ|G4P62_T011646"; product "transcript variant X1"; protein_id "KAF7212025.1"; exon_number "7";
CM025018.1	Genbank	CDS	13399503	13399578	.	-	2	gene_id "G4P62_007164"; transcript_id "gnl|WGS:JAAVVJ|G4P62_T011646"; gbkey "CDS"; gene "stk33"; locus_tag "G4P62_007164"; orig_transcript_id "gnl|WGS:JAAVVJ|G4P62_T011646"; product "transcript variant X1"; protein_id "KAF7212025.1"; exon_number "8";
CM025018.1	Genbank	CDS	13399323	13399432	.	-	1	gene_id "G4P62_007164"; transcript_id "gnl|WGS:JAAVVJ|G4P62_T011646"; gbkey "CDS"; gene "stk33"; locus_tag "G4P62_007164"; orig_transcript_id "gnl|WGS:JAAVVJ|G4P62_T011646"; product "transcript variant X1"; protein_id "KAF7212025.1"; exon_number "9";
CM025018.1	Genbank	CDS	13399144	13399229	.	-	2	gene_id "G4P62_007164"; transcript_id "gnl|WGS:JAAVVJ|G4P62_T011646"; gbkey "CDS"; gene "stk33"; locus_tag "G4P62_007164"; orig_transcript_id "gnl|WGS:JAAVVJ|G4P62_T011646"; product "transcript variant X1"; protein_id "KAF7212025.1"; exon_number "10";
CM025018.1	Genbank	CDS	13398971	13399064	.	-	0	gene_id "G4P62_007164"; transcript_id "gnl|WGS:JAAVVJ|G4P62_T011646"; gbkey "CDS"; gene "stk33"; locus_tag "G4P62_007164"; orig_transcript_id "gnl|WGS:JAAVVJ|G4P62_T011646"; product "transcript variant X1"; protein_id "KAF7212025.1"; exon_number "11";
CM025018.1	Genbank	CDS	13397439	13397553	.	-	2	gene_id "G4P62_007164"; transcript_id "gnl|WGS:JAAVVJ|G4P62_T011646"; gbkey "CDS"; gene "stk33"; locus_tag "G4P62_007164"; orig_transcript_id "gnl|WGS:JAAVVJ|G4P62_T011646"; product "transcript variant X1"; protein_id "KAF7212025.1"; exon_number "12";
CM025018.1	Genbank	CDS	13396882	13396956	.	-	1	gene_id "G4P62_007164"; transcript_id "gnl|WGS:JAAVVJ|G4P62_T011646"; gbkey "CDS"; gene "stk33"; locus_tag "G4P62_007164"; orig_transcript_id "gnl|WGS:JAAVVJ|G4P62_T011646"; product "transcript variant X1"; protein_id "KAF7212025.1"; exon_number "13";
CM025018.1	Genbank	CDS	13396766	13396787	.	-	1	gene_id "G4P62_007164"; transcript_id "gnl|WGS:JAAVVJ|G4P62_T011646"; gbkey "CDS"; gene "stk33"; locus_tag "G4P62_007164"; orig_transcript_id "gnl|WGS:JAAVVJ|G4P62_T011646"; product "transcript variant X1"; protein_id "KAF7212025.1"; exon_number "14";
CM025018.1	Genbank	start_codon	13402940	13402942	.	-	0	gene_id "G4P62_007164"; transcript_id "gnl|WGS:JAAVVJ|G4P62_T011646"; gbkey "CDS"; gene "stk33"; locus_tag "G4P62_007164"; orig_transcript_id "gnl|WGS:JAAVVJ|G4P62_T011646"; product "transcript variant X1"; protein_id "KAF7212025.1"; exon_number "2";
CM025018.1	Genbank	stop_codon	13396763	13396765	.	-	0	gene_id "G4P62_007164"; transcript_id "gnl|WGS:JAAVVJ|G4P62_T011646"; gbkey "CDS"; gene "stk33"; locus_tag "G4P62_007164"; orig_transcript_id "gnl|WGS:JAAVVJ|G4P62_T011646"; product "transcript variant X1"; protein_id "KAF7212025.1"; exon_number "14";
CM025018.1	Genbank	transcript	13397467	13416444	.	-	.	gene_id "G4P62_007164"; transcript_id "gnl|WGS:JAAVVJ|G4P62_T011647"; gbkey "mRNA"; gene "stk33"; locus_tag "G4P62_007164"; note "transcript variant X3"; orig_protein_id "gnl|WGS:JAAVVJ|G4P62_P011647"; orig_transcript_id "gnl|WGS:JAAVVJ|G4P62_T011647"; product "serine/threonine kinase 33"; transcript_biotype "mRNA";
CM025018.1	Genbank	exon	13416302	13416444	.	-	.	gene_id "G4P62_007164"; transcript_id "gnl|WGS:JAAVVJ|G4P62_T011647"; gene "stk33"; locus_tag "G4P62_007164"; note "transcript variant X3"; orig_protein_id "gnl|WGS:JAAVVJ|G4P62_P011647"; orig_transcript_id "gnl|WGS:JAAVVJ|G4P62_T011647"; product "serine/threonine kinase 33"; transcript_biotype "mRNA"; exon_number "1";
CM025018.1	Genbank	exon	13402856	13402972	.	-	.	gene_id "G4P62_007164"; transcript_id "gnl|WGS:JAAVVJ|G4P62_T011647"; gene "stk33"; locus_tag "G4P62_007164"; note "transcript variant X3"; orig_protein_id "gnl|WGS:JAAVVJ|G4P62_P011647"; orig_transcript_id "gnl|WGS:JAAVVJ|G4P62_T011647"; product "serine/threonine kinase 33"; transcript_biotype "mRNA"; exon_number "2";
CM025018.1	Genbank	exon	13402273	13402386	.	-	.	gene_id "G4P62_007164"; transcript_id "gnl|WGS:JAAVVJ|G4P62_T011647"; gene "stk33"; locus_tag "G4P62_007164"; note "transcript variant X3"; orig_protein_id "gnl|WGS:JAAVVJ|G4P62_P011647"; orig_transcript_id "gnl|WGS:JAAVVJ|G4P62_T011647"; product "serine/threonine kinase 33"; transcript_biotype "mRNA"; exon_number "3";
CM025018.1	Genbank	exon	13402049	13402153	.	-	.	gene_id "G4P62_007164"; transcript_id "gnl|WGS:JAAVVJ|G4P62_T011647"; gene "stk33"; locus_tag "G4P62_007164"; note "transcript variant X3"; orig_protein_id "gnl|WGS:JAAVVJ|G4P62_P011647"; orig_transcript_id "gnl|WGS:JAAVVJ|G4P62_T011647"; product "serine/threonine kinase 33"; transcript_biotype "mRNA"; exon_number "4";
CM025018.1	Genbank	exon	13401770	13401908	.	-	.	gene_id "G4P62_007164"; transcript_id "gnl|WGS:JAAVVJ|G4P62_T011647"; gene "stk33"; locus_tag "G4P62_007164"; note "transcript variant X3"; orig_protein_id "gnl|WGS:JAAVVJ|G4P62_P011647"; orig_transcript_id "gnl|WGS:JAAVVJ|G4P62_T011647"; product "serine/threonine kinase 33"; transcript_biotype "mRNA"; exon_number "5";
CM025018.1	Genbank	exon	13400889	13400971	.	-	.	gene_id "G4P62_007164"; transcript_id "gnl|WGS:JAAVVJ|G4P62_T011647"; gene "stk33"; locus_tag "G4P62_007164"; note "transcript variant X3"; orig_protein_id "gnl|WGS:JAAVVJ|G4P62_P011647"; orig_transcript_id "gnl|WGS:JAAVVJ|G4P62_T011647"; product "serine/threonine kinase 33"; transcript_biotype "mRNA"; exon_number "6";
CM025018.1	Genbank	exon	13400051	13400138	.	-	.	gene_id "G4P62_007164"; transcript_id "gnl|WGS:JAAVVJ|G4P62_T011647"; gene "stk33"; locus_tag "G4P62_007164"; note "transcript variant X3"; orig_protein_id "gnl|WGS:JAAVVJ|G4P62_P011647"; orig_transcript_id "gnl|WGS:JAAVVJ|G4P62_T011647"; product "serine/threonine kinase 33"; transcript_biotype "mRNA"; exon_number "7";
CM025018.1	Genbank	exon	13399503	13399578	.	-	.	gene_id "G4P62_007164"; transcript_id "gnl|WGS:JAAVVJ|G4P62_T011647"; gene "stk33"; locus_tag "G4P62_007164"; note "transcript variant X3"; orig_protein_id "gnl|WGS:JAAVVJ|G4P62_P011647"; orig_transcript_id "gnl|WGS:JAAVVJ|G4P62_T011647"; product "serine/threonine kinase 33"; transcript_biotype "mRNA"; exon_number "8";
CM025018.1	Genbank	exon	13399323	13399432	.	-	.	gene_id "G4P62_007164"; transcript_id "gnl|WGS:JAAVVJ|G4P62_T011647"; gene "stk33"; locus_tag "G4P62_007164"; note "transcript variant X3"; orig_protein_id "gnl|WGS:JAAVVJ|G4P62_P011647"; orig_transcript_id "gnl|WGS:JAAVVJ|G4P62_T011647"; product "serine/threonine kinase 33"; transcript_biotype "mRNA"; exon_number "9";
CM025018.1	Genbank	exon	13399144	13399242	.	-	.	gene_id "G4P62_007164"; transcript_id "gnl|WGS:JAAVVJ|G4P62_T011647"; gene "stk33"; locus_tag "G4P62_007164"; note "transcript variant X3"; orig_protein_id "gnl|WGS:JAAVVJ|G4P62_P011647"; orig_transcript_id "gnl|WGS:JAAVVJ|G4P62_T011647"; product "serine/threonine kinase 33"; transcript_biotype "mRNA"; exon_number "10";
CM025018.1	Genbank	exon	13398971	13399064	.	-	.	gene_id "G4P62_007164"; transcript_id "gnl|WGS:JAAVVJ|G4P62_T011647"; gene "stk33"; locus_tag "G4P62_007164"; note "transcript variant X3"; orig_protein_id "gnl|WGS:JAAVVJ|G4P62_P011647"; orig_transcript_id "gnl|WGS:JAAVVJ|G4P62_T011647"; product "serine/threonine kinase 33"; transcript_biotype "mRNA"; exon_number "11";
CM025018.1	Genbank	exon	13397467	13397553	.	-	.	gene_id "G4P62_007164"; transcript_id "gnl|WGS:JAAVVJ|G4P62_T011647"; gene "stk33"; locus_tag "G4P62_007164"; note "transcript variant X3"; orig_protein_id "gnl|WGS:JAAVVJ|G4P62_P011647"; orig_transcript_id "gnl|WGS:JAAVVJ|G4P62_T011647"; product "serine/threonine kinase 33"; transcript_biotype "mRNA"; exon_number "12";
CM025018.1	Genbank	CDS	13402856	13402942	.	-	0	gene_id "G4P62_007164"; transcript_id "gnl|WGS:JAAVVJ|G4P62_T011647"; gbkey "CDS"; gene "stk33"; locus_tag "G4P62_007164"; orig_transcript_id "gnl|WGS:JAAVVJ|G4P62_T011647"; product "transcript variant X3"; protein_id "KAF7212026.1"; exon_number "2";
CM025018.1	Genbank	CDS	13402273	13402386	.	-	0	gene_id "G4P62_007164"; transcript_id "gnl|WGS:JAAVVJ|G4P62_T011647"; gbkey "CDS"; gene "stk33"; locus_tag "G4P62_007164"; orig_transcript_id "gnl|WGS:JAAVVJ|G4P62_T011647"; product "transcript variant X3"; protein_id "KAF7212026.1"; exon_number "3";
CM025018.1	Genbank	CDS	13402049	13402153	.	-	0	gene_id "G4P62_007164"; transcript_id "gnl|WGS:JAAVVJ|G4P62_T011647"; gbkey "CDS"; gene "stk33"; locus_tag "G4P62_007164"; orig_transcript_id "gnl|WGS:JAAVVJ|G4P62_T011647"; product "transcript variant X3"; protein_id "KAF7212026.1"; exon_number "4";
CM025018.1	Genbank	CDS	13401770	13401908	.	-	0	gene_id "G4P62_007164"; transcript_id "gnl|WGS:JAAVVJ|G4P62_T011647"; gbkey "CDS"; gene "stk33"; locus_tag "G4P62_007164"; orig_transcript_id "gnl|WGS:JAAVVJ|G4P62_T011647"; product "transcript variant X3"; protein_id "KAF7212026.1"; exon_number "5";
CM025018.1	Genbank	CDS	13400889	13400971	.	-	2	gene_id "G4P62_007164"; transcript_id "gnl|WGS:JAAVVJ|G4P62_T011647"; gbkey "CDS"; gene "stk33"; locus_tag "G4P62_007164"; orig_transcript_id "gnl|WGS:JAAVVJ|G4P62_T011647"; product "transcript variant X3"; protein_id "KAF7212026.1"; exon_number "6";
CM025018.1	Genbank	CDS	13400051	13400138	.	-	0	gene_id "G4P62_007164"; transcript_id "gnl|WGS:JAAVVJ|G4P62_T011647"; gbkey "CDS"; gene "stk33"; locus_tag "G4P62_007164"; orig_transcript_id "gnl|WGS:JAAVVJ|G4P62_T011647"; product "transcript variant X3"; protein_id "KAF7212026.1"; exon_number "7";
CM025018.1	Genbank	CDS	13399503	13399578	.	-	2	gene_id "G4P62_007164"; transcript_id "gnl|WGS:JAAVVJ|G4P62_T011647"; gbkey "CDS"; gene "stk33"; locus_tag "G4P62_007164"; orig_transcript_id "gnl|WGS:JAAVVJ|G4P62_T011647"; product "transcript variant X3"; protein_id "KAF7212026.1"; exon_number "8";
CM025018.1	Genbank	CDS	13399323	13399432	.	-	1	gene_id "G4P62_007164"; transcript_id "gnl|WGS:JAAVVJ|G4P62_T011647"; gbkey "CDS"; gene "stk33"; locus_tag "G4P62_007164"; orig_transcript_id "gnl|WGS:JAAVVJ|G4P62_T011647"; product "transcript variant X3"; protein_id "KAF7212026.1"; exon_number "9";
CM025018.1	Genbank	CDS	13399144	13399242	.	-	2	gene_id "G4P62_007164"; transcript_id "gnl|WGS:JAAVVJ|G4P62_T011647"; gbkey "CDS"; gene "stk33"; locus_tag "G4P62_007164"; orig_transcript_id "gnl|WGS:JAAVVJ|G4P62_T011647"; product "transcript variant X3"; protein_id "KAF7212026.1"; exon_number "10";
CM025018.1	Genbank	CDS	13399018	13399064	.	-	2	gene_id "G4P62_007164"; transcript_id "gnl|WGS:JAAVVJ|G4P62_T011647"; gbkey "CDS"; gene "stk33"; locus_tag "G4P62_007164"; orig_transcript_id "gnl|WGS:JAAVVJ|G4P62_T011647"; product "transcript variant X3"; protein_id "KAF7212026.1"; exon_number "11";
CM025018.1	Genbank	start_codon	13402940	13402942	.	-	0	gene_id "G4P62_007164"; transcript_id "gnl|WGS:JAAVVJ|G4P62_T011647"; gbkey "CDS"; gene "stk33"; locus_tag "G4P62_007164"; orig_transcript_id "gnl|WGS:JAAVVJ|G4P62_T011647"; product "transcript variant X3"; protein_id "KAF7212026.1"; exon_number "2";
CM025018.1	Genbank	stop_codon	13399015	13399017	.	-	0	gene_id "G4P62_007164"; transcript_id "gnl|WGS:JAAVVJ|G4P62_T011647"; gbkey "CDS"; gene "stk33"; locus_tag "G4P62_007164"; orig_transcript_id "gnl|WGS:JAAVVJ|G4P62_T011647"; product "transcript variant X3"; protein_id "KAF7212026.1"; exon_number "11";
CM025018.1	Genbank	gene	13429182	13461596	.	-	.	gene_id "G4P62_007163"; transcript_id ""; description "tripartite motif-containing protein 66-like"; gbkey "Gene"; gene_biotype "protein_coding"; locus_tag "G4P62_007163"; note "LOC107381427";
CM025018.1	Genbank	transcript	13429182	13461596	.	-	.	gene_id "G4P62_007163"; transcript_id "gnl|WGS:JAAVVJ|G4P62_T011643"; gbkey "mRNA"; locus_tag "G4P62_007163"; note "transcript variant X1"; orig_protein_id "gnl|WGS:JAAVVJ|G4P62_P011643"; orig_transcript_id "gnl|WGS:JAAVVJ|G4P62_T011643"; product "tripartite motif-containing protein 66-like"; transcript_biotype "mRNA";
CM025018.1	Genbank	exon	13461501	13461596	.	-	.	gene_id "G4P62_007163"; transcript_id "gnl|WGS:JAAVVJ|G4P62_T011643"; locus_tag "G4P62_007163"; note "transcript variant X1"; orig_protein_id "gnl|WGS:JAAVVJ|G4P62_P011643"; orig_transcript_id "gnl|WGS:JAAVVJ|G4P62_T011643"; product "tripartite motif-containing protein 66-like"; transcript_biotype "mRNA"; exon_number "1";
CM025018.1	Genbank	exon	13455923	13456149	.	-	.	gene_id "G4P62_007163"; transcript_id "gnl|WGS:JAAVVJ|G4P62_T011643"; locus_tag "G4P62_007163"; note "transcript variant X1"; orig_protein_id "gnl|WGS:JAAVVJ|G4P62_P011643"; orig_transcript_id "gnl|WGS:JAAVVJ|G4P62_T011643"; product "tripartite motif-containing protein 66-like"; transcript_biotype "mRNA"; exon_number "2";
CM025018.1	Genbank	exon	13455110	13455323	.	-	.	gene_id "G4P62_007163"; transcript_id "gnl|WGS:JAAVVJ|G4P62_T011643"; locus_tag "G4P62_007163"; note "transcript variant X1"; orig_protein_id "gnl|WGS:JAAVVJ|G4P62_P011643"; orig_transcript_id "gnl|WGS:JAAVVJ|G4P62_T011643"; product "tripartite motif-containing protein 66-like"; transcript_biotype "mRNA"; exon_number "3";
CM025018.1	Genbank	exon	13445119	13445248	.	-	.	gene_id "G4P62_007163"; transcript_id "gnl|WGS:JAAVVJ|G4P62_T011643"; locus_tag "G4P62_007163"; note "transcript variant X1"; orig_protein_id "gnl|WGS:JAAVVJ|G4P62_P011643"; orig_transcript_id "gnl|WGS:JAAVVJ|G4P62_T011643"; product "tripartite motif-containing protein 66-like"; transcript_biotype "mRNA"; exon_number "4";
CM025018.1	Genbank	exon	13444662	13444778	.	-	.	gene_id "G4P62_007163"; transcript_id "gnl|WGS:JAAVVJ|G4P62_T011643"; locus_tag "G4P62_007163"; note "transcript variant X1"; orig_protein_id "gnl|WGS:JAAVVJ|G4P62_P011643"; orig_transcript_id "gnl|WGS:JAAVVJ|G4P62_T011643"; product "tripartite motif-containing protein 66-like"; transcript_biotype "mRNA"; exon_number "5";
CM025018.1	Genbank	exon	13444399	13444513	.	-	.	gene_id "G4P62_007163"; transcript_id "gnl|WGS:JAAVVJ|G4P62_T011643"; locus_tag "G4P62_007163"; note "transcript variant X1"; orig_protein_id "gnl|WGS:JAAVVJ|G4P62_P011643"; orig_transcript_id "gnl|WGS:JAAVVJ|G4P62_T011643"; product "tripartite motif-containing protein 66-like"; transcript_biotype "mRNA"; exon_number "6";
CM025018.1	Genbank	exon	13444065	13444211	.	-	.	gene_id "G4P62_007163"; transcript_id "gnl|WGS:JAAVVJ|G4P62_T011643"; locus_tag "G4P62_007163"; note "transcript variant X1"; orig_protein_id "gnl|WGS:JAAVVJ|G4P62_P011643"; orig_transcript_id "gnl|WGS:JAAVVJ|G4P62_T011643"; product "tripartite motif-containing protein 66-like"; transcript_biotype "mRNA"; exon_number "7";
CM025018.1	Genbank	exon	13443264	13443381	.	-	.	gene_id "G4P62_007163"; transcript_id "gnl|WGS:JAAVVJ|G4P62_T011643"; locus_tag "G4P62_007163"; note "transcript variant X1"; orig_protein_id "gnl|WGS:JAAVVJ|G4P62_P011643"; orig_transcript_id "gnl|WGS:JAAVVJ|G4P62_T011643"; product "tripartite motif-containing protein 66-like"; transcript_biotype "mRNA"; exon_number "8";
CM025018.1	Genbank	exon	13441365	13442182	.	-	.	gene_id "G4P62_007163"; transcript_id "gnl|WGS:JAAVVJ|G4P62_T011643"; locus_tag "G4P62_007163"; note "transcript variant X1"; orig_protein_id "gnl|WGS:JAAVVJ|G4P62_P011643"; orig_transcript_id "gnl|WGS:JAAVVJ|G4P62_T011643"; product "tripartite motif-containing protein 66-like"; transcript_biotype "mRNA"; exon_number "9";
CM025018.1	Genbank	exon	13438270	13438476	.	-	.	gene_id "G4P62_007163"; transcript_id "gnl|WGS:JAAVVJ|G4P62_T011643"; locus_tag "G4P62_007163"; note "transcript variant X1"; orig_protein_id "gnl|WGS:JAAVVJ|G4P62_P011643"; orig_transcript_id "gnl|WGS:JAAVVJ|G4P62_T011643"; product "tripartite motif-containing protein 66-like"; transcript_biotype "mRNA"; exon_number "10";
CM025018.1	Genbank	exon	13434922	13435045	.	-	.	gene_id "G4P62_007163"; transcript_id "gnl|WGS:JAAVVJ|G4P62_T011643"; locus_tag "G4P62_007163"; note "transcript variant X1"; orig_protein_id "gnl|WGS:JAAVVJ|G4P62_P011643"; orig_transcript_id "gnl|WGS:JAAVVJ|G4P62_T011643"; product "tripartite motif-containing protein 66-like"; transcript_biotype "mRNA"; exon_number "11";
CM025018.1	Genbank	exon	13434757	13434841	.	-	.	gene_id "G4P62_007163"; transcript_id "gnl|WGS:JAAVVJ|G4P62_T011643"; locus_tag "G4P62_007163"; note "transcript variant X1"; orig_protein_id "gnl|WGS:JAAVVJ|G4P62_P011643"; orig_transcript_id "gnl|WGS:JAAVVJ|G4P62_T011643"; product "tripartite motif-containing protein 66-like"; transcript_biotype "mRNA"; exon_number "12";
CM025018.1	Genbank	exon	13434501	13434687	.	-	.	gene_id "G4P62_007163"; transcript_id "gnl|WGS:JAAVVJ|G4P62_T011643"; locus_tag "G4P62_007163"; note "transcript variant X1"; orig_protein_id "gnl|WGS:JAAVVJ|G4P62_P011643"; orig_transcript_id "gnl|WGS:JAAVVJ|G4P62_T011643"; product "tripartite motif-containing protein 66-like"; transcript_biotype "mRNA"; exon_number "13";
CM025018.1	Genbank	exon	13433388	13434277	.	-	.	gene_id "G4P62_007163"; transcript_id "gnl|WGS:JAAVVJ|G4P62_T011643"; locus_tag "G4P62_007163"; note "transcript variant X1"; orig_protein_id "gnl|WGS:JAAVVJ|G4P62_P011643"; orig_transcript_id "gnl|WGS:JAAVVJ|G4P62_T011643"; product "tripartite motif-containing protein 66-like"; transcript_biotype "mRNA"; exon_number "14";
CM025018.1	Genbank	exon	13433186	13433306	.	-	.	gene_id "G4P62_007163"; transcript_id "gnl|WGS:JAAVVJ|G4P62_T011643"; locus_tag "G4P62_007163"; note "transcript variant X1"; orig_protein_id "gnl|WGS:JAAVVJ|G4P62_P011643"; orig_transcript_id "gnl|WGS:JAAVVJ|G4P62_T011643"; product "tripartite motif-containing protein 66-like"; transcript_biotype "mRNA"; exon_number "15";
CM025018.1	Genbank	exon	13433002	13433076	.	-	.	gene_id "G4P62_007163"; transcript_id "gnl|WGS:JAAVVJ|G4P62_T011643"; locus_tag "G4P62_007163"; note "transcript variant X1"; orig_protein_id "gnl|WGS:JAAVVJ|G4P62_P011643"; orig_transcript_id "gnl|WGS:JAAVVJ|G4P62_T011643"; product "tripartite motif-containing protein 66-like"; transcript_biotype "mRNA"; exon_number "16";
CM025018.1	Genbank	exon	13430583	13430735	.	-	.	gene_id "G4P62_007163"; transcript_id "gnl|WGS:JAAVVJ|G4P62_T011643"; locus_tag "G4P62_007163"; note "transcript variant X1"; orig_protein_id "gnl|WGS:JAAVVJ|G4P62_P011643"; orig_transcript_id "gnl|WGS:JAAVVJ|G4P62_T011643"; product "tripartite motif-containing protein 66-like"; transcript_biotype "mRNA"; exon_number "17";
CM025018.1	Genbank	exon	13429182	13430490	.	-	.	gene_id "G4P62_007163"; transcript_id "gnl|WGS:JAAVVJ|G4P62_T011643"; locus_tag "G4P62_007163"; note "transcript variant X1"; orig_protein_id "gnl|WGS:JAAVVJ|G4P62_P011643"; orig_transcript_id "gnl|WGS:JAAVVJ|G4P62_T011643"; product "tripartite motif-containing protein 66-like"; transcript_biotype "mRNA"; exon_number "18";
CM025018.1	Genbank	CDS	13455923	13455931	.	-	0	gene_id "G4P62_007163"; transcript_id "gnl|WGS:JAAVVJ|G4P62_T011643"; gbkey "CDS"; locus_tag "G4P62_007163"; orig_transcript_id "gnl|WGS:JAAVVJ|G4P62_T011643"; product "transcript variant X1"; protein_id "KAF7212022.1"; exon_number "2";
CM025018.1	Genbank	CDS	13455110	13455323	.	-	0	gene_id "G4P62_007163"; transcript_id "gnl|WGS:JAAVVJ|G4P62_T011643"; gbkey "CDS"; locus_tag "G4P62_007163"; orig_transcript_id "gnl|WGS:JAAVVJ|G4P62_T011643"; product "transcript variant X1"; protein_id "KAF7212022.1"; exon_number "3";
CM025018.1	Genbank	CDS	13445119	13445248	.	-	2	gene_id "G4P62_007163"; transcript_id "gnl|WGS:JAAVVJ|G4P62_T011643"; gbkey "CDS"; locus_tag "G4P62_007163"; orig_transcript_id "gnl|WGS:JAAVVJ|G4P62_T011643"; product "transcript variant X1"; protein_id "KAF7212022.1"; exon_number "4";
CM025018.1	Genbank	CDS	13444662	13444778	.	-	1	gene_id "G4P62_007163"; transcript_id "gnl|WGS:JAAVVJ|G4P62_T011643"; gbkey "CDS"; locus_tag "G4P62_007163"; orig_transcript_id "gnl|WGS:JAAVVJ|G4P62_T011643"; product "transcript variant X1"; protein_id "KAF7212022.1"; exon_number "5";
CM025018.1	Genbank	CDS	13444399	13444513	.	-	1	gene_id "G4P62_007163"; transcript_id "gnl|WGS:JAAVVJ|G4P62_T011643"; gbkey "CDS"; locus_tag "G4P62_007163"; orig_transcript_id "gnl|WGS:JAAVVJ|G4P62_T011643"; product "transcript variant X1"; protein_id "KAF7212022.1"; exon_number "6";
CM025018.1	Genbank	CDS	13444065	13444211	.	-	0	gene_id "G4P62_007163"; transcript_id "gnl|WGS:JAAVVJ|G4P62_T011643"; gbkey "CDS"; locus_tag "G4P62_007163"; orig_transcript_id "gnl|WGS:JAAVVJ|G4P62_T011643"; product "transcript variant X1"; protein_id "KAF7212022.1"; exon_number "7";
CM025018.1	Genbank	CDS	13443264	13443381	.	-	0	gene_id "G4P62_007163"; transcript_id "gnl|WGS:JAAVVJ|G4P62_T011643"; gbkey "CDS"; locus_tag "G4P62_007163"; orig_transcript_id "gnl|WGS:JAAVVJ|G4P62_T011643"; product "transcript variant X1"; protein_id "KAF7212022.1"; exon_number "8";
CM025018.1	Genbank	CDS	13441365	13442182	.	-	2	gene_id "G4P62_007163"; transcript_id "gnl|WGS:JAAVVJ|G4P62_T011643"; gbkey "CDS"; locus_tag "G4P62_007163"; orig_transcript_id "gnl|WGS:JAAVVJ|G4P62_T011643"; product "transcript variant X1"; protein_id "KAF7212022.1"; exon_number "9";
CM025018.1	Genbank	CDS	13438270	13438476	.	-	0	gene_id "G4P62_007163"; transcript_id "gnl|WGS:JAAVVJ|G4P62_T011643"; gbkey "CDS"; locus_tag "G4P62_007163"; orig_transcript_id "gnl|WGS:JAAVVJ|G4P62_T011643"; product "transcript variant X1"; protein_id "KAF7212022.1"; exon_number "10";
CM025018.1	Genbank	CDS	13434922	13435045	.	-	0	gene_id "G4P62_007163"; transcript_id "gnl|WGS:JAAVVJ|G4P62_T011643"; gbkey "CDS"; locus_tag "G4P62_007163"; orig_transcript_id "gnl|WGS:JAAVVJ|G4P62_T011643"; product "transcript variant X1"; protein_id "KAF7212022.1"; exon_number "11";
CM025018.1	Genbank	CDS	13434757	13434841	.	-	2	gene_id "G4P62_007163"; transcript_id "gnl|WGS:JAAVVJ|G4P62_T011643"; gbkey "CDS"; locus_tag "G4P62_007163"; orig_transcript_id "gnl|WGS:JAAVVJ|G4P62_T011643"; product "transcript variant X1"; protein_id "KAF7212022.1"; exon_number "12";
CM025018.1	Genbank	CDS	13434501	13434687	.	-	1	gene_id "G4P62_007163"; transcript_id "gnl|WGS:JAAVVJ|G4P62_T011643"; gbkey "CDS"; locus_tag "G4P62_007163"; orig_transcript_id "gnl|WGS:JAAVVJ|G4P62_T011643"; product "transcript variant X1"; protein_id "KAF7212022.1"; exon_number "13";
CM025018.1	Genbank	CDS	13433388	13434277	.	-	0	gene_id "G4P62_007163"; transcript_id "gnl|WGS:JAAVVJ|G4P62_T011643"; gbkey "CDS"; locus_tag "G4P62_007163"; orig_transcript_id "gnl|WGS:JAAVVJ|G4P62_T011643"; product "transcript variant X1"; protein_id "KAF7212022.1"; exon_number "14";
CM025018.1	Genbank	CDS	13433186	13433306	.	-	1	gene_id "G4P62_007163"; transcript_id "gnl|WGS:JAAVVJ|G4P62_T011643"; gbkey "CDS"; locus_tag "G4P62_007163"; orig_transcript_id "gnl|WGS:JAAVVJ|G4P62_T011643"; product "transcript variant X1"; protein_id "KAF7212022.1"; exon_number "15";
CM025018.1	Genbank	CDS	13433002	13433076	.	-	0	gene_id "G4P62_007163"; transcript_id "gnl|WGS:JAAVVJ|G4P62_T011643"; gbkey "CDS"; locus_tag "G4P62_007163"; orig_transcript_id "gnl|WGS:JAAVVJ|G4P62_T011643"; product "transcript variant X1"; protein_id "KAF7212022.1"; exon_number "16";
CM025018.1	Genbank	CDS	13430583	13430735	.	-	0	gene_id "G4P62_007163"; transcript_id "gnl|WGS:JAAVVJ|G4P62_T011643"; gbkey "CDS"; locus_tag "G4P62_007163"; orig_transcript_id "gnl|WGS:JAAVVJ|G4P62_T011643"; product "transcript variant X1"; protein_id "KAF7212022.1"; exon_number "17";
CM025018.1	Genbank	CDS	13430257	13430490	.	-	0	gene_id "G4P62_007163"; transcript_id "gnl|WGS:JAAVVJ|G4P62_T011643"; gbkey "CDS"; locus_tag "G4P62_007163"; orig_transcript_id "gnl|WGS:JAAVVJ|G4P62_T011643"; product "transcript variant X1"; protein_id "KAF7212022.1"; exon_number "18";
CM025018.1	Genbank	start_codon	13455929	13455931	.	-	0	gene_id "G4P62_007163"; transcript_id "gnl|WGS:JAAVVJ|G4P62_T011643"; gbkey "CDS"; locus_tag "G4P62_007163"; orig_transcript_id "gnl|WGS:JAAVVJ|G4P62_T011643"; product "transcript variant X1"; protein_id "KAF7212022.1"; exon_number "2";
CM025018.1	Genbank	stop_codon	13430254	13430256	.	-	0	gene_id "G4P62_007163"; transcript_id "gnl|WGS:JAAVVJ|G4P62_T011643"; gbkey "CDS"; locus_tag "G4P62_007163"; orig_transcript_id "gnl|WGS:JAAVVJ|G4P62_T011643"; product "transcript variant X1"; protein_id "KAF7212022.1"; exon_number "18";
CM025018.1	Genbank	transcript	13429182	13445235	.	-	.	gene_id "G4P62_007163"; transcript_id "gnl|WGS:JAAVVJ|G4P62_T011644"; gbkey "mRNA"; locus_tag "G4P62_007163"; note "transcript variant X2"; orig_protein_id "gnl|WGS:JAAVVJ|G4P62_P011644"; orig_transcript_id "gnl|WGS:JAAVVJ|G4P62_T011644"; product "tripartite motif-containing protein 66-like"; transcript_biotype "mRNA";
CM025018.1	Genbank	exon	13445061	13445235	.	-	.	gene_id "G4P62_007163"; transcript_id "gnl|WGS:JAAVVJ|G4P62_T011644"; locus_tag "G4P62_007163"; note "transcript variant X2"; orig_protein_id "gnl|WGS:JAAVVJ|G4P62_P011644"; orig_transcript_id "gnl|WGS:JAAVVJ|G4P62_T011644"; product "tripartite motif-containing protein 66-like"; transcript_biotype "mRNA"; exon_number "1";
CM025018.1	Genbank	exon	13444662	13444925	.	-	.	gene_id "G4P62_007163"; transcript_id "gnl|WGS:JAAVVJ|G4P62_T011644"; locus_tag "G4P62_007163"; note "transcript variant X2"; orig_protein_id "gnl|WGS:JAAVVJ|G4P62_P011644"; orig_transcript_id "gnl|WGS:JAAVVJ|G4P62_T011644"; product "tripartite motif-containing protein 66-like"; transcript_biotype "mRNA"; exon_number "2";
CM025018.1	Genbank	exon	13444399	13444513	.	-	.	gene_id "G4P62_007163"; transcript_id "gnl|WGS:JAAVVJ|G4P62_T011644"; locus_tag "G4P62_007163"; note "transcript variant X2"; orig_protein_id "gnl|WGS:JAAVVJ|G4P62_P011644"; orig_transcript_id "gnl|WGS:JAAVVJ|G4P62_T011644"; product "tripartite motif-containing protein 66-like"; transcript_biotype "mRNA"; exon_number "3";
CM025018.1	Genbank	exon	13444065	13444211	.	-	.	gene_id "G4P62_007163"; transcript_id "gnl|WGS:JAAVVJ|G4P62_T011644"; locus_tag "G4P62_007163"; note "transcript variant X2"; orig_protein_id "gnl|WGS:JAAVVJ|G4P62_P011644"; orig_transcript_id "gnl|WGS:JAAVVJ|G4P62_T011644"; product "tripartite motif-containing protein 66-like"; transcript_biotype "mRNA"; exon_number "4";
CM025018.1	Genbank	exon	13443264	13443381	.	-	.	gene_id "G4P62_007163"; transcript_id "gnl|WGS:JAAVVJ|G4P62_T011644"; locus_tag "G4P62_007163"; note "transcript variant X2"; orig_protein_id "gnl|WGS:JAAVVJ|G4P62_P011644"; orig_transcript_id "gnl|WGS:JAAVVJ|G4P62_T011644"; product "tripartite motif-containing protein 66-like"; transcript_biotype "mRNA"; exon_number "5";
CM025018.1	Genbank	exon	13441365	13442182	.	-	.	gene_id "G4P62_007163"; transcript_id "gnl|WGS:JAAVVJ|G4P62_T011644"; locus_tag "G4P62_007163"; note "transcript variant X2"; orig_protein_id "gnl|WGS:JAAVVJ|G4P62_P011644"; orig_transcript_id "gnl|WGS:JAAVVJ|G4P62_T011644"; product "tripartite motif-containing protein 66-like"; transcript_biotype "mRNA"; exon_number "6";
CM025018.1	Genbank	exon	13438270	13438476	.	-	.	gene_id "G4P62_007163"; transcript_id "gnl|WGS:JAAVVJ|G4P62_T011644"; locus_tag "G4P62_007163"; note "transcript variant X2"; orig_protein_id "gnl|WGS:JAAVVJ|G4P62_P011644"; orig_transcript_id "gnl|WGS:JAAVVJ|G4P62_T011644"; product "tripartite motif-containing protein 66-like"; transcript_biotype "mRNA"; exon_number "7";
CM025018.1	Genbank	exon	13434922	13435045	.	-	.	gene_id "G4P62_007163"; transcript_id "gnl|WGS:JAAVVJ|G4P62_T011644"; locus_tag "G4P62_007163"; note "transcript variant X2"; orig_protein_id "gnl|WGS:JAAVVJ|G4P62_P011644"; orig_transcript_id "gnl|WGS:JAAVVJ|G4P62_T011644"; product "tripartite motif-containing protein 66-like"; transcript_biotype "mRNA"; exon_number "8";
CM025018.1	Genbank	exon	13434757	13434841	.	-	.	gene_id "G4P62_007163"; transcript_id "gnl|WGS:JAAVVJ|G4P62_T011644"; locus_tag "G4P62_007163"; note "transcript variant X2"; orig_protein_id "gnl|WGS:JAAVVJ|G4P62_P011644"; orig_transcript_id "gnl|WGS:JAAVVJ|G4P62_T011644"; product "tripartite motif-containing protein 66-like"; transcript_biotype "mRNA"; exon_number "9";
CM025018.1	Genbank	exon	13434501	13434687	.	-	.	gene_id "G4P62_007163"; transcript_id "gnl|WGS:JAAVVJ|G4P62_T011644"; locus_tag "G4P62_007163"; note "transcript variant X2"; orig_protein_id "gnl|WGS:JAAVVJ|G4P62_P011644"; orig_transcript_id "gnl|WGS:JAAVVJ|G4P62_T011644"; product "tripartite motif-containing protein 66-like"; transcript_biotype "mRNA"; exon_number "10";
CM025018.1	Genbank	exon	13433388	13434277	.	-	.	gene_id "G4P62_007163"; transcript_id "gnl|WGS:JAAVVJ|G4P62_T011644"; locus_tag "G4P62_007163"; note "transcript variant X2"; orig_protein_id "gnl|WGS:JAAVVJ|G4P62_P011644"; orig_transcript_id "gnl|WGS:JAAVVJ|G4P62_T011644"; product "tripartite motif-containing protein 66-like"; transcript_biotype "mRNA"; exon_number "11";
CM025018.1	Genbank	exon	13433186	13433306	.	-	.	gene_id "G4P62_007163"; transcript_id "gnl|WGS:JAAVVJ|G4P62_T011644"; locus_tag "G4P62_007163"; note "transcript variant X2"; orig_protein_id "gnl|WGS:JAAVVJ|G4P62_P011644"; orig_transcript_id "gnl|WGS:JAAVVJ|G4P62_T011644"; product "tripartite motif-containing protein 66-like"; transcript_biotype "mRNA"; exon_number "12";
CM025018.1	Genbank	exon	13433002	13433076	.	-	.	gene_id "G4P62_007163"; transcript_id "gnl|WGS:JAAVVJ|G4P62_T011644"; locus_tag "G4P62_007163"; note "transcript variant X2"; orig_protein_id "gnl|WGS:JAAVVJ|G4P62_P011644"; orig_transcript_id "gnl|WGS:JAAVVJ|G4P62_T011644"; product "tripartite motif-containing protein 66-like"; transcript_biotype "mRNA"; exon_number "13";
CM025018.1	Genbank	exon	13430583	13430735	.	-	.	gene_id "G4P62_007163"; transcript_id "gnl|WGS:JAAVVJ|G4P62_T011644"; locus_tag "G4P62_007163"; note "transcript variant X2"; orig_protein_id "gnl|WGS:JAAVVJ|G4P62_P011644"; orig_transcript_id "gnl|WGS:JAAVVJ|G4P62_T011644"; product "tripartite motif-containing protein 66-like"; transcript_biotype "mRNA"; exon_number "14";
CM025018.1	Genbank	exon	13429182	13430490	.	-	.	gene_id "G4P62_007163"; transcript_id "gnl|WGS:JAAVVJ|G4P62_T011644"; locus_tag "G4P62_007163"; note "transcript variant X2"; orig_protein_id "gnl|WGS:JAAVVJ|G4P62_P011644"; orig_transcript_id "gnl|WGS:JAAVVJ|G4P62_T011644"; product "tripartite motif-containing protein 66-like"; transcript_biotype "mRNA"; exon_number "15";
CM025018.1	Genbank	CDS	13444662	13444834	.	-	0	gene_id "G4P62_007163"; transcript_id "gnl|WGS:JAAVVJ|G4P62_T011644"; gbkey "CDS"; locus_tag "G4P62_007163"; orig_transcript_id "gnl|WGS:JAAVVJ|G4P62_T011644"; product "transcript variant X2"; protein_id "KAF7212023.1"; exon_number "2";
CM025018.1	Genbank	CDS	13444399	13444513	.	-	1	gene_id "G4P62_007163"; transcript_id "gnl|WGS:JAAVVJ|G4P62_T011644"; gbkey "CDS"; locus_tag "G4P62_007163"; orig_transcript_id "gnl|WGS:JAAVVJ|G4P62_T011644"; product "transcript variant X2"; protein_id "KAF7212023.1"; exon_number "3";
CM025018.1	Genbank	CDS	13444065	13444211	.	-	0	gene_id "G4P62_007163"; transcript_id "gnl|WGS:JAAVVJ|G4P62_T011644"; gbkey "CDS"; locus_tag "G4P62_007163"; orig_transcript_id "gnl|WGS:JAAVVJ|G4P62_T011644"; product "transcript variant X2"; protein_id "KAF7212023.1"; exon_number "4";
CM025018.1	Genbank	CDS	13443264	13443381	.	-	0	gene_id "G4P62_007163"; transcript_id "gnl|WGS:JAAVVJ|G4P62_T011644"; gbkey "CDS"; locus_tag "G4P62_007163"; orig_transcript_id "gnl|WGS:JAAVVJ|G4P62_T011644"; product "transcript variant X2"; protein_id "KAF7212023.1"; exon_number "5";
CM025018.1	Genbank	CDS	13441365	13442182	.	-	2	gene_id "G4P62_007163"; transcript_id "gnl|WGS:JAAVVJ|G4P62_T011644"; gbkey "CDS"; locus_tag "G4P62_007163"; orig_transcript_id "gnl|WGS:JAAVVJ|G4P62_T011644"; product "transcript variant X2"; protein_id "KAF7212023.1"; exon_number "6";
CM025018.1	Genbank	CDS	13438270	13438476	.	-	0	gene_id "G4P62_007163"; transcript_id "gnl|WGS:JAAVVJ|G4P62_T011644"; gbkey "CDS"; locus_tag "G4P62_007163"; orig_transcript_id "gnl|WGS:JAAVVJ|G4P62_T011644"; product "transcript variant X2"; protein_id "KAF7212023.1"; exon_number "7";
CM025018.1	Genbank	CDS	13434922	13435045	.	-	0	gene_id "G4P62_007163"; transcript_id "gnl|WGS:JAAVVJ|G4P62_T011644"; gbkey "CDS"; locus_tag "G4P62_007163"; orig_transcript_id "gnl|WGS:JAAVVJ|G4P62_T011644"; product "transcript variant X2"; protein_id "KAF7212023.1"; exon_number "8";
CM025018.1	Genbank	CDS	13434757	13434841	.	-	2	gene_id "G4P62_007163"; transcript_id "gnl|WGS:JAAVVJ|G4P62_T011644"; gbkey "CDS"; locus_tag "G4P62_007163"; orig_transcript_id "gnl|WGS:JAAVVJ|G4P62_T011644"; product "transcript variant X2"; protein_id "KAF7212023.1"; exon_number "9";
CM025018.1	Genbank	CDS	13434501	13434687	.	-	1	gene_id "G4P62_007163"; transcript_id "gnl|WGS:JAAVVJ|G4P62_T011644"; gbkey "CDS"; locus_tag "G4P62_007163"; orig_transcript_id "gnl|WGS:JAAVVJ|G4P62_T011644"; product "transcript variant X2"; protein_id "KAF7212023.1"; exon_number "10";
CM025018.1	Genbank	CDS	13433388	13434277	.	-	0	gene_id "G4P62_007163"; transcript_id "gnl|WGS:JAAVVJ|G4P62_T011644"; gbkey "CDS"; locus_tag "G4P62_007163"; orig_transcript_id "gnl|WGS:JAAVVJ|G4P62_T011644"; product "transcript variant X2"; protein_id "KAF7212023.1"; exon_number "11";
CM025018.1	Genbank	CDS	13433186	13433306	.	-	1	gene_id "G4P62_007163"; transcript_id "gnl|WGS:JAAVVJ|G4P62_T011644"; gbkey "CDS"; locus_tag "G4P62_007163"; orig_transcript_id "gnl|WGS:JAAVVJ|G4P62_T011644"; product "transcript variant X2"; protein_id "KAF7212023.1"; exon_number "12";
CM025018.1	Genbank	CDS	13433002	13433076	.	-	0	gene_id "G4P62_007163"; transcript_id "gnl|WGS:JAAVVJ|G4P62_T011644"; gbkey "CDS"; locus_tag "G4P62_007163"; orig_transcript_id "gnl|WGS:JAAVVJ|G4P62_T011644"; product "transcript variant X2"; protein_id "KAF7212023.1"; exon_number "13";
CM025018.1	Genbank	CDS	13430583	13430735	.	-	0	gene_id "G4P62_007163"; transcript_id "gnl|WGS:JAAVVJ|G4P62_T011644"; gbkey "CDS"; locus_tag "G4P62_007163"; orig_transcript_id "gnl|WGS:JAAVVJ|G4P62_T011644"; product "transcript variant X2"; protein_id "KAF7212023.1"; exon_number "14";
CM025018.1	Genbank	CDS	13430257	13430490	.	-	0	gene_id "G4P62_007163"; transcript_id "gnl|WGS:JAAVVJ|G4P62_T011644"; gbkey "CDS"; locus_tag "G4P62_007163"; orig_transcript_id "gnl|WGS:JAAVVJ|G4P62_T011644"; product "transcript variant X2"; protein_id "KAF7212023.1"; exon_number "15";
CM025018.1	Genbank	start_codon	13444832	13444834	.	-	0	gene_id "G4P62_007163"; transcript_id "gnl|WGS:JAAVVJ|G4P62_T011644"; gbkey "CDS"; locus_tag "G4P62_007163"; orig_transcript_id "gnl|WGS:JAAVVJ|G4P62_T011644"; product "transcript variant X2"; protein_id "KAF7212023.1"; exon_number "2";
CM025018.1	Genbank	stop_codon	13430254	13430256	.	-	0	gene_id "G4P62_007163"; transcript_id "gnl|WGS:JAAVVJ|G4P62_T011644"; gbkey "CDS"; locus_tag "G4P62_007163"; orig_transcript_id "gnl|WGS:JAAVVJ|G4P62_T011644"; product "transcript variant X2"; protein_id "KAF7212023.1"; exon_number "15";
CM025018.1	Genbank	transcript	13429182	13445178	.	-	.	gene_id "G4P62_007163"; transcript_id "gnl|WGS:JAAVVJ|G4P62_T011645"; gbkey "mRNA"; locus_tag "G4P62_007163"; note "transcript variant X3"; orig_protein_id "gnl|WGS:JAAVVJ|G4P62_P011645"; orig_transcript_id "gnl|WGS:JAAVVJ|G4P62_T011645"; product "tripartite motif-containing protein 66-like"; transcript_biotype "mRNA";
CM025018.1	Genbank	exon	13445119	13445178	.	-	.	gene_id "G4P62_007163"; transcript_id "gnl|WGS:JAAVVJ|G4P62_T011645"; locus_tag "G4P62_007163"; note "transcript variant X3"; orig_protein_id "gnl|WGS:JAAVVJ|G4P62_P011645"; orig_transcript_id "gnl|WGS:JAAVVJ|G4P62_T011645"; product "tripartite motif-containing protein 66-like"; transcript_biotype "mRNA"; exon_number "1";
CM025018.1	Genbank	exon	13444662	13444925	.	-	.	gene_id "G4P62_007163"; transcript_id "gnl|WGS:JAAVVJ|G4P62_T011645"; locus_tag "G4P62_007163"; note "transcript variant X3"; orig_protein_id "gnl|WGS:JAAVVJ|G4P62_P011645"; orig_transcript_id "gnl|WGS:JAAVVJ|G4P62_T011645"; product "tripartite motif-containing protein 66-like"; transcript_biotype "mRNA"; exon_number "2";
CM025018.1	Genbank	exon	13444399	13444513	.	-	.	gene_id "G4P62_007163"; transcript_id "gnl|WGS:JAAVVJ|G4P62_T011645"; locus_tag "G4P62_007163"; note "transcript variant X3"; orig_protein_id "gnl|WGS:JAAVVJ|G4P62_P011645"; orig_transcript_id "gnl|WGS:JAAVVJ|G4P62_T011645"; product "tripartite motif-containing protein 66-like"; transcript_biotype "mRNA"; exon_number "3";
CM025018.1	Genbank	exon	13444065	13444211	.	-	.	gene_id "G4P62_007163"; transcript_id "gnl|WGS:JAAVVJ|G4P62_T011645"; locus_tag "G4P62_007163"; note "transcript variant X3"; orig_protein_id "gnl|WGS:JAAVVJ|G4P62_P011645"; orig_transcript_id "gnl|WGS:JAAVVJ|G4P62_T011645"; product "tripartite motif-containing protein 66-like"; transcript_biotype "mRNA"; exon_number "4";
CM025018.1	Genbank	exon	13443264	13443381	.	-	.	gene_id "G4P62_007163"; transcript_id "gnl|WGS:JAAVVJ|G4P62_T011645"; locus_tag "G4P62_007163"; note "transcript variant X3"; orig_protein_id "gnl|WGS:JAAVVJ|G4P62_P011645"; orig_transcript_id "gnl|WGS:JAAVVJ|G4P62_T011645"; product "tripartite motif-containing protein 66-like"; transcript_biotype "mRNA"; exon_number "5";
CM025018.1	Genbank	exon	13441365	13442182	.	-	.	gene_id "G4P62_007163"; transcript_id "gnl|WGS:JAAVVJ|G4P62_T011645"; locus_tag "G4P62_007163"; note "transcript variant X3"; orig_protein_id "gnl|WGS:JAAVVJ|G4P62_P011645"; orig_transcript_id "gnl|WGS:JAAVVJ|G4P62_T011645"; product "tripartite motif-containing protein 66-like"; transcript_biotype "mRNA"; exon_number "6";
CM025018.1	Genbank	exon	13438270	13438476	.	-	.	gene_id "G4P62_007163"; transcript_id "gnl|WGS:JAAVVJ|G4P62_T011645"; locus_tag "G4P62_007163"; note "transcript variant X3"; orig_protein_id "gnl|WGS:JAAVVJ|G4P62_P011645"; orig_transcript_id "gnl|WGS:JAAVVJ|G4P62_T011645"; product "tripartite motif-containing protein 66-like"; transcript_biotype "mRNA"; exon_number "7";
CM025018.1	Genbank	exon	13434922	13435045	.	-	.	gene_id "G4P62_007163"; transcript_id "gnl|WGS:JAAVVJ|G4P62_T011645"; locus_tag "G4P62_007163"; note "transcript variant X3"; orig_protein_id "gnl|WGS:JAAVVJ|G4P62_P011645"; orig_transcript_id "gnl|WGS:JAAVVJ|G4P62_T011645"; product "tripartite motif-containing protein 66-like"; transcript_biotype "mRNA"; exon_number "8";
CM025018.1	Genbank	exon	13434757	13434841	.	-	.	gene_id "G4P62_007163"; transcript_id "gnl|WGS:JAAVVJ|G4P62_T011645"; locus_tag "G4P62_007163"; note "transcript variant X3"; orig_protein_id "gnl|WGS:JAAVVJ|G4P62_P011645"; orig_transcript_id "gnl|WGS:JAAVVJ|G4P62_T011645"; product "tripartite motif-containing protein 66-like"; transcript_biotype "mRNA"; exon_number "9";
CM025018.1	Genbank	exon	13434501	13434687	.	-	.	gene_id "G4P62_007163"; transcript_id "gnl|WGS:JAAVVJ|G4P62_T011645"; locus_tag "G4P62_007163"; note "transcript variant X3"; orig_protein_id "gnl|WGS:JAAVVJ|G4P62_P011645"; orig_transcript_id "gnl|WGS:JAAVVJ|G4P62_T011645"; product "tripartite motif-containing protein 66-like"; transcript_biotype "mRNA"; exon_number "10";
CM025018.1	Genbank	exon	13433388	13434277	.	-	.	gene_id "G4P62_007163"; transcript_id "gnl|WGS:JAAVVJ|G4P62_T011645"; locus_tag "G4P62_007163"; note "transcript variant X3"; orig_protein_id "gnl|WGS:JAAVVJ|G4P62_P011645"; orig_transcript_id "gnl|WGS:JAAVVJ|G4P62_T011645"; product "tripartite motif-containing protein 66-like"; transcript_biotype "mRNA"; exon_number "11";
CM025018.1	Genbank	exon	13433186	13433306	.	-	.	gene_id "G4P62_007163"; transcript_id "gnl|WGS:JAAVVJ|G4P62_T011645"; locus_tag "G4P62_007163"; note "transcript variant X3"; orig_protein_id "gnl|WGS:JAAVVJ|G4P62_P011645"; orig_transcript_id "gnl|WGS:JAAVVJ|G4P62_T011645"; product "tripartite motif-containing protein 66-like"; transcript_biotype "mRNA"; exon_number "12";
CM025018.1	Genbank	exon	13433002	13433076	.	-	.	gene_id "G4P62_007163"; transcript_id "gnl|WGS:JAAVVJ|G4P62_T011645"; locus_tag "G4P62_007163"; note "transcript variant X3"; orig_protein_id "gnl|WGS:JAAVVJ|G4P62_P011645"; orig_transcript_id "gnl|WGS:JAAVVJ|G4P62_T011645"; product "tripartite motif-containing protein 66-like"; transcript_biotype "mRNA"; exon_number "13";
CM025018.1	Genbank	exon	13430583	13430735	.	-	.	gene_id "G4P62_007163"; transcript_id "gnl|WGS:JAAVVJ|G4P62_T011645"; locus_tag "G4P62_007163"; note "transcript variant X3"; orig_protein_id "gnl|WGS:JAAVVJ|G4P62_P011645"; orig_transcript_id "gnl|WGS:JAAVVJ|G4P62_T011645"; product "tripartite motif-containing protein 66-like"; transcript_biotype "mRNA"; exon_number "14";
CM025018.1	Genbank	exon	13429182	13430490	.	-	.	gene_id "G4P62_007163"; transcript_id "gnl|WGS:JAAVVJ|G4P62_T011645"; locus_tag "G4P62_007163"; note "transcript variant X3"; orig_protein_id "gnl|WGS:JAAVVJ|G4P62_P011645"; orig_transcript_id "gnl|WGS:JAAVVJ|G4P62_T011645"; product "tripartite motif-containing protein 66-like"; transcript_biotype "mRNA"; exon_number "15";
CM025018.1	Genbank	CDS	13444662	13444834	.	-	0	gene_id "G4P62_007163"; transcript_id "gnl|WGS:JAAVVJ|G4P62_T011645"; gbkey "CDS"; locus_tag "G4P62_007163"; orig_transcript_id "gnl|WGS:JAAVVJ|G4P62_T011645"; product "transcript variant X3"; protein_id "KAF7212024.1"; exon_number "2";
CM025018.1	Genbank	CDS	13444399	13444513	.	-	1	gene_id "G4P62_007163"; transcript_id "gnl|WGS:JAAVVJ|G4P62_T011645"; gbkey "CDS"; locus_tag "G4P62_007163"; orig_transcript_id "gnl|WGS:JAAVVJ|G4P62_T011645"; product "transcript variant X3"; protein_id "KAF7212024.1"; exon_number "3";
CM025018.1	Genbank	CDS	13444065	13444211	.	-	0	gene_id "G4P62_007163"; transcript_id "gnl|WGS:JAAVVJ|G4P62_T011645"; gbkey "CDS"; locus_tag "G4P62_007163"; orig_transcript_id "gnl|WGS:JAAVVJ|G4P62_T011645"; product "transcript variant X3"; protein_id "KAF7212024.1"; exon_number "4";
CM025018.1	Genbank	CDS	13443264	13443381	.	-	0	gene_id "G4P62_007163"; transcript_id "gnl|WGS:JAAVVJ|G4P62_T011645"; gbkey "CDS"; locus_tag "G4P62_007163"; orig_transcript_id "gnl|WGS:JAAVVJ|G4P62_T011645"; product "transcript variant X3"; protein_id "KAF7212024.1"; exon_number "5";
CM025018.1	Genbank	CDS	13441365	13442182	.	-	2	gene_id "G4P62_007163"; transcript_id "gnl|WGS:JAAVVJ|G4P62_T011645"; gbkey "CDS"; locus_tag "G4P62_007163"; orig_transcript_id "gnl|WGS:JAAVVJ|G4P62_T011645"; product "transcript variant X3"; protein_id "KAF7212024.1"; exon_number "6";
CM025018.1	Genbank	CDS	13438270	13438476	.	-	0	gene_id "G4P62_007163"; transcript_id "gnl|WGS:JAAVVJ|G4P62_T011645"; gbkey "CDS"; locus_tag "G4P62_007163"; orig_transcript_id "gnl|WGS:JAAVVJ|G4P62_T011645"; product "transcript variant X3"; protein_id "KAF7212024.1"; exon_number "7";
CM025018.1	Genbank	CDS	13434922	13435045	.	-	0	gene_id "G4P62_007163"; transcript_id "gnl|WGS:JAAVVJ|G4P62_T011645"; gbkey "CDS"; locus_tag "G4P62_007163"; orig_transcript_id "gnl|WGS:JAAVVJ|G4P62_T011645"; product "transcript variant X3"; protein_id "KAF7212024.1"; exon_number "8";
CM025018.1	Genbank	CDS	13434757	13434841	.	-	2	gene_id "G4P62_007163"; transcript_id "gnl|WGS:JAAVVJ|G4P62_T011645"; gbkey "CDS"; locus_tag "G4P62_007163"; orig_transcript_id "gnl|WGS:JAAVVJ|G4P62_T011645"; product "transcript variant X3"; protein_id "KAF7212024.1"; exon_number "9";
CM025018.1	Genbank	CDS	13434501	13434687	.	-	1	gene_id "G4P62_007163"; transcript_id "gnl|WGS:JAAVVJ|G4P62_T011645"; gbkey "CDS"; locus_tag "G4P62_007163"; orig_transcript_id "gnl|WGS:JAAVVJ|G4P62_T011645"; product "transcript variant X3"; protein_id "KAF7212024.1"; exon_number "10";
CM025018.1	Genbank	CDS	13433388	13434277	.	-	0	gene_id "G4P62_007163"; transcript_id "gnl|WGS:JAAVVJ|G4P62_T011645"; gbkey "CDS"; locus_tag "G4P62_007163"; orig_transcript_id "gnl|WGS:JAAVVJ|G4P62_T011645"; product "transcript variant X3"; protein_id "KAF7212024.1"; exon_number "11";
CM025018.1	Genbank	CDS	13433186	13433306	.	-	1	gene_id "G4P62_007163"; transcript_id "gnl|WGS:JAAVVJ|G4P62_T011645"; gbkey "CDS"; locus_tag "G4P62_007163"; orig_transcript_id "gnl|WGS:JAAVVJ|G4P62_T011645"; product "transcript variant X3"; protein_id "KAF7212024.1"; exon_number "12";
CM025018.1	Genbank	CDS	13433002	13433076	.	-	0	gene_id "G4P62_007163"; transcript_id "gnl|WGS:JAAVVJ|G4P62_T011645"; gbkey "CDS"; locus_tag "G4P62_007163"; orig_transcript_id "gnl|WGS:JAAVVJ|G4P62_T011645"; product "transcript variant X3"; protein_id "KAF7212024.1"; exon_number "13";
CM025018.1	Genbank	CDS	13430583	13430735	.	-	0	gene_id "G4P62_007163"; transcript_id "gnl|WGS:JAAVVJ|G4P62_T011645"; gbkey "CDS"; locus_tag "G4P62_007163"; orig_transcript_id "gnl|WGS:JAAVVJ|G4P62_T011645"; product "transcript variant X3"; protein_id "KAF7212024.1"; exon_number "14";
CM025018.1	Genbank	CDS	13430257	13430490	.	-	0	gene_id "G4P62_007163"; transcript_id "gnl|WGS:JAAVVJ|G4P62_T011645"; gbkey "CDS"; locus_tag "G4P62_007163"; orig_transcript_id "gnl|WGS:JAAVVJ|G4P62_T011645"; product "transcript variant X3"; protein_id "KAF7212024.1"; exon_number "15";
CM025018.1	Genbank	start_codon	13444832	13444834	.	-	0	gene_id "G4P62_007163"; transcript_id "gnl|WGS:JAAVVJ|G4P62_T011645"; gbkey "CDS"; locus_tag "G4P62_007163"; orig_transcript_id "gnl|WGS:JAAVVJ|G4P62_T011645"; product "transcript variant X3"; protein_id "KAF7212024.1"; exon_number "2";
CM025018.1	Genbank	stop_codon	13430254	13430256	.	-	0	gene_id "G4P62_007163"; transcript_id "gnl|WGS:JAAVVJ|G4P62_T011645"; gbkey "CDS"; locus_tag "G4P62_007163"; orig_transcript_id "gnl|WGS:JAAVVJ|G4P62_T011645"; product "transcript variant X3"; protein_id "KAF7212024.1"; exon_number "15";
CM025018.1	Genbank	gene	13548409	13558561	.	-	.	gene_id "G4P62_007162"; transcript_id ""; description "transmembrane protein 9B"; gbkey "Gene"; gene "tmem9b"; gene_biotype "protein_coding"; locus_tag "G4P62_007162";
CM025018.1	Genbank	transcript	13548409	13558561	.	-	.	gene_id "G4P62_007162"; transcript_id "gnl|WGS:JAAVVJ|G4P62_T011642"; gbkey "mRNA"; gene "tmem9b"; locus_tag "G4P62_007162"; orig_protein_id "gnl|WGS:JAAVVJ|G4P62_P011642"; orig_transcript_id "gnl|WGS:JAAVVJ|G4P62_T011642"; product "TMEM9 domain family member B"; transcript_biotype "mRNA";
CM025018.1	Genbank	exon	13558328	13558561	.	-	.	gene_id "G4P62_007162"; transcript_id "gnl|WGS:JAAVVJ|G4P62_T011642"; gene "tmem9b"; locus_tag "G4P62_007162"; orig_protein_id "gnl|WGS:JAAVVJ|G4P62_P011642"; orig_transcript_id "gnl|WGS:JAAVVJ|G4P62_T011642"; product "TMEM9 domain family member B"; transcript_biotype "mRNA"; exon_number "1";
CM025018.1	Genbank	exon	13557834	13557925	.	-	.	gene_id "G4P62_007162"; transcript_id "gnl|WGS:JAAVVJ|G4P62_T011642"; gene "tmem9b"; locus_tag "G4P62_007162"; orig_protein_id "gnl|WGS:JAAVVJ|G4P62_P011642"; orig_transcript_id "gnl|WGS:JAAVVJ|G4P62_T011642"; product "TMEM9 domain family member B"; transcript_biotype "mRNA"; exon_number "2";
CM025018.1	Genbank	exon	13557647	13557755	.	-	.	gene_id "G4P62_007162"; transcript_id "gnl|WGS:JAAVVJ|G4P62_T011642"; gene "tmem9b"; locus_tag "G4P62_007162"; orig_protein_id "gnl|WGS:JAAVVJ|G4P62_P011642"; orig_transcript_id "gnl|WGS:JAAVVJ|G4P62_T011642"; product "TMEM9 domain family member B"; transcript_biotype "mRNA"; exon_number "3";
CM025018.1	Genbank	exon	13557308	13557442	.	-	.	gene_id "G4P62_007162"; transcript_id "gnl|WGS:JAAVVJ|G4P62_T011642"; gene "tmem9b"; locus_tag "G4P62_007162"; orig_protein_id "gnl|WGS:JAAVVJ|G4P62_P011642"; orig_transcript_id "gnl|WGS:JAAVVJ|G4P62_T011642"; product "TMEM9 domain family member B"; transcript_biotype "mRNA"; exon_number "4";
CM025018.1	Genbank	exon	13548409	13549599	.	-	.	gene_id "G4P62_007162"; transcript_id "gnl|WGS:JAAVVJ|G4P62_T011642"; gene "tmem9b"; locus_tag "G4P62_007162"; orig_protein_id "gnl|WGS:JAAVVJ|G4P62_P011642"; orig_transcript_id "gnl|WGS:JAAVVJ|G4P62_T011642"; product "TMEM9 domain family member B"; transcript_biotype "mRNA"; exon_number "5";
CM025018.1	Genbank	CDS	13558328	13558399	.	-	0	gene_id "G4P62_007162"; transcript_id "gnl|WGS:JAAVVJ|G4P62_T011642"; gbkey "CDS"; gene "tmem9b"; locus_tag "G4P62_007162"; orig_transcript_id "gnl|WGS:JAAVVJ|G4P62_T011642"; product "TMEM9 domain family member B"; protein_id "KAF7212021.1"; exon_number "1";
CM025018.1	Genbank	CDS	13557834	13557925	.	-	0	gene_id "G4P62_007162"; transcript_id "gnl|WGS:JAAVVJ|G4P62_T011642"; gbkey "CDS"; gene "tmem9b"; locus_tag "G4P62_007162"; orig_transcript_id "gnl|WGS:JAAVVJ|G4P62_T011642"; product "TMEM9 domain family member B"; protein_id "KAF7212021.1"; exon_number "2";
CM025018.1	Genbank	CDS	13557647	13557755	.	-	1	gene_id "G4P62_007162"; transcript_id "gnl|WGS:JAAVVJ|G4P62_T011642"; gbkey "CDS"; gene "tmem9b"; locus_tag "G4P62_007162"; orig_transcript_id "gnl|WGS:JAAVVJ|G4P62_T011642"; product "TMEM9 domain family member B"; protein_id "KAF7212021.1"; exon_number "3";
CM025018.1	Genbank	CDS	13557308	13557442	.	-	0	gene_id "G4P62_007162"; transcript_id "gnl|WGS:JAAVVJ|G4P62_T011642"; gbkey "CDS"; gene "tmem9b"; locus_tag "G4P62_007162"; orig_transcript_id "gnl|WGS:JAAVVJ|G4P62_T011642"; product "TMEM9 domain family member B"; protein_id "KAF7212021.1"; exon_number "4";
CM025018.1	Genbank	CDS	13549447	13549599	.	-	0	gene_id "G4P62_007162"; transcript_id "gnl|WGS:JAAVVJ|G4P62_T011642"; gbkey "CDS"; gene "tmem9b"; locus_tag "G4P62_007162"; orig_transcript_id "gnl|WGS:JAAVVJ|G4P62_T011642"; product "TMEM9 domain family member B"; protein_id "KAF7212021.1"; exon_number "5";
CM025018.1	Genbank	start_codon	13558397	13558399	.	-	0	gene_id "G4P62_007162"; transcript_id "gnl|WGS:JAAVVJ|G4P62_T011642"; gbkey "CDS"; gene "tmem9b"; locus_tag "G4P62_007162"; orig_transcript_id "gnl|WGS:JAAVVJ|G4P62_T011642"; product "TMEM9 domain family member B"; protein_id "KAF7212021.1"; exon_number "1";
CM025018.1	Genbank	stop_codon	13549444	13549446	.	-	0	gene_id "G4P62_007162"; transcript_id "gnl|WGS:JAAVVJ|G4P62_T011642"; gbkey "CDS"; gene "tmem9b"; locus_tag "G4P62_007162"; orig_transcript_id "gnl|WGS:JAAVVJ|G4P62_T011642"; product "TMEM9 domain family member B"; protein_id "KAF7212021.1"; exon_number "5";
CM025018.1	Genbank	gene	13559989	13591512	.	-	.	gene_id "G4P62_007161"; transcript_id ""; description "signal peptide CUB and EGF-like"; gbkey "Gene"; gene "scube2"; gene_biotype "protein_coding"; locus_tag "G4P62_007161";
CM025018.1	Genbank	transcript	13559989	13591512	.	-	.	gene_id "G4P62_007161"; transcript_id "gnl|WGS:JAAVVJ|G4P62_T011639"; gbkey "mRNA"; gene "scube2"; locus_tag "G4P62_007161"; note "CUB domain and EGF like domain containing 2; transcript variant X2"; orig_protein_id "gnl|WGS:JAAVVJ|G4P62_P011639"; orig_transcript_id "gnl|WGS:JAAVVJ|G4P62_T011639"; product "signal peptide"; transcript_biotype "mRNA";
CM025018.1	Genbank	exon	13591257	13591512	.	-	.	gene_id "G4P62_007161"; transcript_id "gnl|WGS:JAAVVJ|G4P62_T011639"; gene "scube2"; locus_tag "G4P62_007161"; note "CUB domain and EGF like domain containing 2; transcript variant X2"; orig_protein_id "gnl|WGS:JAAVVJ|G4P62_P011639"; orig_transcript_id "gnl|WGS:JAAVVJ|G4P62_T011639"; product "signal peptide"; transcript_biotype "mRNA"; exon_number "1";
CM025018.1	Genbank	exon	13590742	13590858	.	-	.	gene_id "G4P62_007161"; transcript_id "gnl|WGS:JAAVVJ|G4P62_T011639"; gene "scube2"; locus_tag "G4P62_007161"; note "CUB domain and EGF like domain containing 2; transcript variant X2"; orig_protein_id "gnl|WGS:JAAVVJ|G4P62_P011639"; orig_transcript_id "gnl|WGS:JAAVVJ|G4P62_T011639"; product "signal peptide"; transcript_biotype "mRNA"; exon_number "2";
CM025018.1	Genbank	exon	13590185	13590310	.	-	.	gene_id "G4P62_007161"; transcript_id "gnl|WGS:JAAVVJ|G4P62_T011639"; gene "scube2"; locus_tag "G4P62_007161"; note "CUB domain and EGF like domain containing 2; transcript variant X2"; orig_protein_id "gnl|WGS:JAAVVJ|G4P62_P011639"; orig_transcript_id "gnl|WGS:JAAVVJ|G4P62_T011639"; product "signal peptide"; transcript_biotype "mRNA"; exon_number "3";
CM025018.1	Genbank	exon	13589796	13589930	.	-	.	gene_id "G4P62_007161"; transcript_id "gnl|WGS:JAAVVJ|G4P62_T011639"; gene "scube2"; locus_tag "G4P62_007161"; note "CUB domain and EGF like domain containing 2; transcript variant X2"; orig_protein_id "gnl|WGS:JAAVVJ|G4P62_P011639"; orig_transcript_id "gnl|WGS:JAAVVJ|G4P62_T011639"; product "signal peptide"; transcript_biotype "mRNA"; exon_number "4";
CM025018.1	Genbank	exon	13589013	13589138	.	-	.	gene_id "G4P62_007161"; transcript_id "gnl|WGS:JAAVVJ|G4P62_T011639"; gene "scube2"; locus_tag "G4P62_007161"; note "CUB domain and EGF like domain containing 2; transcript variant X2"; orig_protein_id "gnl|WGS:JAAVVJ|G4P62_P011639"; orig_transcript_id "gnl|WGS:JAAVVJ|G4P62_T011639"; product "signal peptide"; transcript_biotype "mRNA"; exon_number "5";
CM025018.1	Genbank	exon	13588804	13588920	.	-	.	gene_id "G4P62_007161"; transcript_id "gnl|WGS:JAAVVJ|G4P62_T011639"; gene "scube2"; locus_tag "G4P62_007161"; note "CUB domain and EGF like domain containing 2; transcript variant X2"; orig_protein_id "gnl|WGS:JAAVVJ|G4P62_P011639"; orig_transcript_id "gnl|WGS:JAAVVJ|G4P62_T011639"; product "signal peptide"; transcript_biotype "mRNA"; exon_number "6";
CM025018.1	Genbank	exon	13586905	13586994	.	-	.	gene_id "G4P62_007161"; transcript_id "gnl|WGS:JAAVVJ|G4P62_T011639"; gene "scube2"; locus_tag "G4P62_007161"; note "CUB domain and EGF like domain containing 2; transcript variant X2"; orig_protein_id "gnl|WGS:JAAVVJ|G4P62_P011639"; orig_transcript_id "gnl|WGS:JAAVVJ|G4P62_T011639"; product "signal peptide"; transcript_biotype "mRNA"; exon_number "7";
CM025018.1	Genbank	exon	13586197	13586313	.	-	.	gene_id "G4P62_007161"; transcript_id "gnl|WGS:JAAVVJ|G4P62_T011639"; gene "scube2"; locus_tag "G4P62_007161"; note "CUB domain and EGF like domain containing 2; transcript variant X2"; orig_protein_id "gnl|WGS:JAAVVJ|G4P62_P011639"; orig_transcript_id "gnl|WGS:JAAVVJ|G4P62_T011639"; product "signal peptide"; transcript_biotype "mRNA"; exon_number "8";
CM025018.1	Genbank	exon	13585963	13586085	.	-	.	gene_id "G4P62_007161"; transcript_id "gnl|WGS:JAAVVJ|G4P62_T011639"; gene "scube2"; locus_tag "G4P62_007161"; note "CUB domain and EGF like domain containing 2; transcript variant X2"; orig_protein_id "gnl|WGS:JAAVVJ|G4P62_P011639"; orig_transcript_id "gnl|WGS:JAAVVJ|G4P62_T011639"; product "signal peptide"; transcript_biotype "mRNA"; exon_number "9";
CM025018.1	Genbank	exon	13583719	13583835	.	-	.	gene_id "G4P62_007161"; transcript_id "gnl|WGS:JAAVVJ|G4P62_T011639"; gene "scube2"; locus_tag "G4P62_007161"; note "CUB domain and EGF like domain containing 2; transcript variant X2"; orig_protein_id "gnl|WGS:JAAVVJ|G4P62_P011639"; orig_transcript_id "gnl|WGS:JAAVVJ|G4P62_T011639"; product "signal peptide"; transcript_biotype "mRNA"; exon_number "10";
CM025018.1	Genbank	exon	13583481	13583603	.	-	.	gene_id "G4P62_007161"; transcript_id "gnl|WGS:JAAVVJ|G4P62_T011639"; gene "scube2"; locus_tag "G4P62_007161"; note "CUB domain and EGF like domain containing 2; transcript variant X2"; orig_protein_id "gnl|WGS:JAAVVJ|G4P62_P011639"; orig_transcript_id "gnl|WGS:JAAVVJ|G4P62_T011639"; product "signal peptide"; transcript_biotype "mRNA"; exon_number "11";
CM025018.1	Genbank	exon	13583120	13583236	.	-	.	gene_id "G4P62_007161"; transcript_id "gnl|WGS:JAAVVJ|G4P62_T011639"; gene "scube2"; locus_tag "G4P62_007161"; note "CUB domain and EGF like domain containing 2; transcript variant X2"; orig_protein_id "gnl|WGS:JAAVVJ|G4P62_P011639"; orig_transcript_id "gnl|WGS:JAAVVJ|G4P62_T011639"; product "signal peptide"; transcript_biotype "mRNA"; exon_number "12";
CM025018.1	Genbank	exon	13579145	13579234	.	-	.	gene_id "G4P62_007161"; transcript_id "gnl|WGS:JAAVVJ|G4P62_T011639"; gene "scube2"; locus_tag "G4P62_007161"; note "CUB domain and EGF like domain containing 2; transcript variant X2"; orig_protein_id "gnl|WGS:JAAVVJ|G4P62_P011639"; orig_transcript_id "gnl|WGS:JAAVVJ|G4P62_T011639"; product "signal peptide"; transcript_biotype "mRNA"; exon_number "13";
CM025018.1	Genbank	exon	13578853	13578975	.	-	.	gene_id "G4P62_007161"; transcript_id "gnl|WGS:JAAVVJ|G4P62_T011639"; gene "scube2"; locus_tag "G4P62_007161"; note "CUB domain and EGF like domain containing 2; transcript variant X2"; orig_protein_id "gnl|WGS:JAAVVJ|G4P62_P011639"; orig_transcript_id "gnl|WGS:JAAVVJ|G4P62_T011639"; product "signal peptide"; transcript_biotype "mRNA"; exon_number "14";
CM025018.1	Genbank	exon	13578207	13578374	.	-	.	gene_id "G4P62_007161"; transcript_id "gnl|WGS:JAAVVJ|G4P62_T011639"; gene "scube2"; locus_tag "G4P62_007161"; note "CUB domain and EGF like domain containing 2; transcript variant X2"; orig_protein_id "gnl|WGS:JAAVVJ|G4P62_P011639"; orig_transcript_id "gnl|WGS:JAAVVJ|G4P62_T011639"; product "signal peptide"; transcript_biotype "mRNA"; exon_number "15";
CM025018.1	Genbank	exon	13577706	13577909	.	-	.	gene_id "G4P62_007161"; transcript_id "gnl|WGS:JAAVVJ|G4P62_T011639"; gene "scube2"; locus_tag "G4P62_007161"; note "CUB domain and EGF like domain containing 2; transcript variant X2"; orig_protein_id "gnl|WGS:JAAVVJ|G4P62_P011639"; orig_transcript_id "gnl|WGS:JAAVVJ|G4P62_T011639"; product "signal peptide"; transcript_biotype "mRNA"; exon_number "16";
CM025018.1	Genbank	exon	13573340	13573510	.	-	.	gene_id "G4P62_007161"; transcript_id "gnl|WGS:JAAVVJ|G4P62_T011639"; gene "scube2"; locus_tag "G4P62_007161"; note "CUB domain and EGF like domain containing 2; transcript variant X2"; orig_protein_id "gnl|WGS:JAAVVJ|G4P62_P011639"; orig_transcript_id "gnl|WGS:JAAVVJ|G4P62_T011639"; product "signal peptide"; transcript_biotype "mRNA"; exon_number "17";
CM025018.1	Genbank	exon	13570271	13570438	.	-	.	gene_id "G4P62_007161"; transcript_id "gnl|WGS:JAAVVJ|G4P62_T011639"; gene "scube2"; locus_tag "G4P62_007161"; note "CUB domain and EGF like domain containing 2; transcript variant X2"; orig_protein_id "gnl|WGS:JAAVVJ|G4P62_P011639"; orig_transcript_id "gnl|WGS:JAAVVJ|G4P62_T011639"; product "signal peptide"; transcript_biotype "mRNA"; exon_number "18";
CM025018.1	Genbank	exon	13569389	13569550	.	-	.	gene_id "G4P62_007161"; transcript_id "gnl|WGS:JAAVVJ|G4P62_T011639"; gene "scube2"; locus_tag "G4P62_007161"; note "CUB domain and EGF like domain containing 2; transcript variant X2"; orig_protein_id "gnl|WGS:JAAVVJ|G4P62_P011639"; orig_transcript_id "gnl|WGS:JAAVVJ|G4P62_T011639"; product "signal peptide"; transcript_biotype "mRNA"; exon_number "19";
CM025018.1	Genbank	exon	13569088	13569285	.	-	.	gene_id "G4P62_007161"; transcript_id "gnl|WGS:JAAVVJ|G4P62_T011639"; gene "scube2"; locus_tag "G4P62_007161"; note "CUB domain and EGF like domain containing 2; transcript variant X2"; orig_protein_id "gnl|WGS:JAAVVJ|G4P62_P011639"; orig_transcript_id "gnl|WGS:JAAVVJ|G4P62_T011639"; product "signal peptide"; transcript_biotype "mRNA"; exon_number "20";
CM025018.1	Genbank	exon	13568831	13568983	.	-	.	gene_id "G4P62_007161"; transcript_id "gnl|WGS:JAAVVJ|G4P62_T011639"; gene "scube2"; locus_tag "G4P62_007161"; note "CUB domain and EGF like domain containing 2; transcript variant X2"; orig_protein_id "gnl|WGS:JAAVVJ|G4P62_P011639"; orig_transcript_id "gnl|WGS:JAAVVJ|G4P62_T011639"; product "signal peptide"; transcript_biotype "mRNA"; exon_number "21";
CM025018.1	Genbank	exon	13562060	13562139	.	-	.	gene_id "G4P62_007161"; transcript_id "gnl|WGS:JAAVVJ|G4P62_T011639"; gene "scube2"; locus_tag "G4P62_007161"; note "CUB domain and EGF like domain containing 2; transcript variant X2"; orig_protein_id "gnl|WGS:JAAVVJ|G4P62_P011639"; orig_transcript_id "gnl|WGS:JAAVVJ|G4P62_T011639"; product "signal peptide"; transcript_biotype "mRNA"; exon_number "22";
CM025018.1	Genbank	exon	13559989	13561472	.	-	.	gene_id "G4P62_007161"; transcript_id "gnl|WGS:JAAVVJ|G4P62_T011639"; gene "scube2"; locus_tag "G4P62_007161"; note "CUB domain and EGF like domain containing 2; transcript variant X2"; orig_protein_id "gnl|WGS:JAAVVJ|G4P62_P011639"; orig_transcript_id "gnl|WGS:JAAVVJ|G4P62_T011639"; product "signal peptide"; transcript_biotype "mRNA"; exon_number "23";
CM025018.1	Genbank	CDS	13591257	13591344	.	-	0	gene_id "G4P62_007161"; transcript_id "gnl|WGS:JAAVVJ|G4P62_T011639"; gbkey "CDS"; gene "scube2"; locus_tag "G4P62_007161"; orig_transcript_id "gnl|WGS:JAAVVJ|G4P62_T011639"; product "transcript variant X2"; protein_id "KAF7212018.1"; exon_number "1";
CM025018.1	Genbank	CDS	13590742	13590858	.	-	2	gene_id "G4P62_007161"; transcript_id "gnl|WGS:JAAVVJ|G4P62_T011639"; gbkey "CDS"; gene "scube2"; locus_tag "G4P62_007161"; orig_transcript_id "gnl|WGS:JAAVVJ|G4P62_T011639"; product "transcript variant X2"; protein_id "KAF7212018.1"; exon_number "2";
CM025018.1	Genbank	CDS	13590185	13590310	.	-	2	gene_id "G4P62_007161"; transcript_id "gnl|WGS:JAAVVJ|G4P62_T011639"; gbkey "CDS"; gene "scube2"; locus_tag "G4P62_007161"; orig_transcript_id "gnl|WGS:JAAVVJ|G4P62_T011639"; product "transcript variant X2"; protein_id "KAF7212018.1"; exon_number "3";
CM025018.1	Genbank	CDS	13589796	13589930	.	-	2	gene_id "G4P62_007161"; transcript_id "gnl|WGS:JAAVVJ|G4P62_T011639"; gbkey "CDS"; gene "scube2"; locus_tag "G4P62_007161"; orig_transcript_id "gnl|WGS:JAAVVJ|G4P62_T011639"; product "transcript variant X2"; protein_id "KAF7212018.1"; exon_number "4";
CM025018.1	Genbank	CDS	13589013	13589138	.	-	2	gene_id "G4P62_007161"; transcript_id "gnl|WGS:JAAVVJ|G4P62_T011639"; gbkey "CDS"; gene "scube2"; locus_tag "G4P62_007161"; orig_transcript_id "gnl|WGS:JAAVVJ|G4P62_T011639"; product "transcript variant X2"; protein_id "KAF7212018.1"; exon_number "5";
CM025018.1	Genbank	CDS	13588804	13588920	.	-	2	gene_id "G4P62_007161"; transcript_id "gnl|WGS:JAAVVJ|G4P62_T011639"; gbkey "CDS"; gene "scube2"; locus_tag "G4P62_007161"; orig_transcript_id "gnl|WGS:JAAVVJ|G4P62_T011639"; product "transcript variant X2"; protein_id "KAF7212018.1"; exon_number "6";
CM025018.1	Genbank	CDS	13586905	13586994	.	-	2	gene_id "G4P62_007161"; transcript_id "gnl|WGS:JAAVVJ|G4P62_T011639"; gbkey "CDS"; gene "scube2"; locus_tag "G4P62_007161"; orig_transcript_id "gnl|WGS:JAAVVJ|G4P62_T011639"; product "transcript variant X2"; protein_id "KAF7212018.1"; exon_number "7";
CM025018.1	Genbank	CDS	13586197	13586313	.	-	2	gene_id "G4P62_007161"; transcript_id "gnl|WGS:JAAVVJ|G4P62_T011639"; gbkey "CDS"; gene "scube2"; locus_tag "G4P62_007161"; orig_transcript_id "gnl|WGS:JAAVVJ|G4P62_T011639"; product "transcript variant X2"; protein_id "KAF7212018.1"; exon_number "8";
CM025018.1	Genbank	CDS	13585963	13586085	.	-	2	gene_id "G4P62_007161"; transcript_id "gnl|WGS:JAAVVJ|G4P62_T011639"; gbkey "CDS"; gene "scube2"; locus_tag "G4P62_007161"; orig_transcript_id "gnl|WGS:JAAVVJ|G4P62_T011639"; product "transcript variant X2"; protein_id "KAF7212018.1"; exon_number "9";
CM025018.1	Genbank	CDS	13583719	13583835	.	-	2	gene_id "G4P62_007161"; transcript_id "gnl|WGS:JAAVVJ|G4P62_T011639"; gbkey "CDS"; gene "scube2"; locus_tag "G4P62_007161"; orig_transcript_id "gnl|WGS:JAAVVJ|G4P62_T011639"; product "transcript variant X2"; protein_id "KAF7212018.1"; exon_number "10";
CM025018.1	Genbank	CDS	13583481	13583603	.	-	2	gene_id "G4P62_007161"; transcript_id "gnl|WGS:JAAVVJ|G4P62_T011639"; gbkey "CDS"; gene "scube2"; locus_tag "G4P62_007161"; orig_transcript_id "gnl|WGS:JAAVVJ|G4P62_T011639"; product "transcript variant X2"; protein_id "KAF7212018.1"; exon_number "11";
CM025018.1	Genbank	CDS	13583120	13583236	.	-	2	gene_id "G4P62_007161"; transcript_id "gnl|WGS:JAAVVJ|G4P62_T011639"; gbkey "CDS"; gene "scube2"; locus_tag "G4P62_007161"; orig_transcript_id "gnl|WGS:JAAVVJ|G4P62_T011639"; product "transcript variant X2"; protein_id "KAF7212018.1"; exon_number "12";
CM025018.1	Genbank	CDS	13579145	13579234	.	-	2	gene_id "G4P62_007161"; transcript_id "gnl|WGS:JAAVVJ|G4P62_T011639"; gbkey "CDS"; gene "scube2"; locus_tag "G4P62_007161"; orig_transcript_id "gnl|WGS:JAAVVJ|G4P62_T011639"; product "transcript variant X2"; protein_id "KAF7212018.1"; exon_number "13";
CM025018.1	Genbank	CDS	13578853	13578975	.	-	2	gene_id "G4P62_007161"; transcript_id "gnl|WGS:JAAVVJ|G4P62_T011639"; gbkey "CDS"; gene "scube2"; locus_tag "G4P62_007161"; orig_transcript_id "gnl|WGS:JAAVVJ|G4P62_T011639"; product "transcript variant X2"; protein_id "KAF7212018.1"; exon_number "14";
CM025018.1	Genbank	CDS	13578207	13578374	.	-	2	gene_id "G4P62_007161"; transcript_id "gnl|WGS:JAAVVJ|G4P62_T011639"; gbkey "CDS"; gene "scube2"; locus_tag "G4P62_007161"; orig_transcript_id "gnl|WGS:JAAVVJ|G4P62_T011639"; product "transcript variant X2"; protein_id "KAF7212018.1"; exon_number "15";
CM025018.1	Genbank	CDS	13577706	13577909	.	-	2	gene_id "G4P62_007161"; transcript_id "gnl|WGS:JAAVVJ|G4P62_T011639"; gbkey "CDS"; gene "scube2"; locus_tag "G4P62_007161"; orig_transcript_id "gnl|WGS:JAAVVJ|G4P62_T011639"; product "transcript variant X2"; protein_id "KAF7212018.1"; exon_number "16";
CM025018.1	Genbank	CDS	13573340	13573510	.	-	2	gene_id "G4P62_007161"; transcript_id "gnl|WGS:JAAVVJ|G4P62_T011639"; gbkey "CDS"; gene "scube2"; locus_tag "G4P62_007161"; orig_transcript_id "gnl|WGS:JAAVVJ|G4P62_T011639"; product "transcript variant X2"; protein_id "KAF7212018.1"; exon_number "17";
CM025018.1	Genbank	CDS	13570271	13570438	.	-	2	gene_id "G4P62_007161"; transcript_id "gnl|WGS:JAAVVJ|G4P62_T011639"; gbkey "CDS"; gene "scube2"; locus_tag "G4P62_007161"; orig_transcript_id "gnl|WGS:JAAVVJ|G4P62_T011639"; product "transcript variant X2"; protein_id "KAF7212018.1"; exon_number "18";
CM025018.1	Genbank	CDS	13569389	13569550	.	-	2	gene_id "G4P62_007161"; transcript_id "gnl|WGS:JAAVVJ|G4P62_T011639"; gbkey "CDS"; gene "scube2"; locus_tag "G4P62_007161"; orig_transcript_id "gnl|WGS:JAAVVJ|G4P62_T011639"; product "transcript variant X2"; protein_id "KAF7212018.1"; exon_number "19";
CM025018.1	Genbank	CDS	13569088	13569285	.	-	2	gene_id "G4P62_007161"; transcript_id "gnl|WGS:JAAVVJ|G4P62_T011639"; gbkey "CDS"; gene "scube2"; locus_tag "G4P62_007161"; orig_transcript_id "gnl|WGS:JAAVVJ|G4P62_T011639"; product "transcript variant X2"; protein_id "KAF7212018.1"; exon_number "20";
CM025018.1	Genbank	CDS	13568831	13568983	.	-	2	gene_id "G4P62_007161"; transcript_id "gnl|WGS:JAAVVJ|G4P62_T011639"; gbkey "CDS"; gene "scube2"; locus_tag "G4P62_007161"; orig_transcript_id "gnl|WGS:JAAVVJ|G4P62_T011639"; product "transcript variant X2"; protein_id "KAF7212018.1"; exon_number "21";
CM025018.1	Genbank	CDS	13562060	13562139	.	-	2	gene_id "G4P62_007161"; transcript_id "gnl|WGS:JAAVVJ|G4P62_T011639"; gbkey "CDS"; gene "scube2"; locus_tag "G4P62_007161"; orig_transcript_id "gnl|WGS:JAAVVJ|G4P62_T011639"; product "transcript variant X2"; protein_id "KAF7212018.1"; exon_number "22";
CM025018.1	Genbank	CDS	13561329	13561472	.	-	0	gene_id "G4P62_007161"; transcript_id "gnl|WGS:JAAVVJ|G4P62_T011639"; gbkey "CDS"; gene "scube2"; locus_tag "G4P62_007161"; orig_transcript_id "gnl|WGS:JAAVVJ|G4P62_T011639"; product "transcript variant X2"; protein_id "KAF7212018.1"; exon_number "23";
CM025018.1	Genbank	start_codon	13591342	13591344	.	-	0	gene_id "G4P62_007161"; transcript_id "gnl|WGS:JAAVVJ|G4P62_T011639"; gbkey "CDS"; gene "scube2"; locus_tag "G4P62_007161"; orig_transcript_id "gnl|WGS:JAAVVJ|G4P62_T011639"; product "transcript variant X2"; protein_id "KAF7212018.1"; exon_number "1";
CM025018.1	Genbank	stop_codon	13561326	13561328	.	-	0	gene_id "G4P62_007161"; transcript_id "gnl|WGS:JAAVVJ|G4P62_T011639"; gbkey "CDS"; gene "scube2"; locus_tag "G4P62_007161"; orig_transcript_id "gnl|WGS:JAAVVJ|G4P62_T011639"; product "transcript variant X2"; protein_id "KAF7212018.1"; exon_number "23";
CM025018.1	Genbank	transcript	13559989	13591511	.	-	.	gene_id "G4P62_007161"; transcript_id "gnl|WGS:JAAVVJ|G4P62_T011641"; gbkey "mRNA"; gene "scube2"; locus_tag "G4P62_007161"; note "CUB domain and EGF like domain containing 2; transcript variant X3"; orig_protein_id "gnl|WGS:JAAVVJ|G4P62_P011641"; orig_transcript_id "gnl|WGS:JAAVVJ|G4P62_T011641"; product "signal peptide"; transcript_biotype "mRNA";
CM025018.1	Genbank	exon	13591257	13591511	.	-	.	gene_id "G4P62_007161"; transcript_id "gnl|WGS:JAAVVJ|G4P62_T011641"; gene "scube2"; locus_tag "G4P62_007161"; note "CUB domain and EGF like domain containing 2; transcript variant X3"; orig_protein_id "gnl|WGS:JAAVVJ|G4P62_P011641"; orig_transcript_id "gnl|WGS:JAAVVJ|G4P62_T011641"; product "signal peptide"; transcript_biotype "mRNA"; exon_number "1";
CM025018.1	Genbank	exon	13590742	13590858	.	-	.	gene_id "G4P62_007161"; transcript_id "gnl|WGS:JAAVVJ|G4P62_T011641"; gene "scube2"; locus_tag "G4P62_007161"; note "CUB domain and EGF like domain containing 2; transcript variant X3"; orig_protein_id "gnl|WGS:JAAVVJ|G4P62_P011641"; orig_transcript_id "gnl|WGS:JAAVVJ|G4P62_T011641"; product "signal peptide"; transcript_biotype "mRNA"; exon_number "2";
CM025018.1	Genbank	exon	13590185	13590310	.	-	.	gene_id "G4P62_007161"; transcript_id "gnl|WGS:JAAVVJ|G4P62_T011641"; gene "scube2"; locus_tag "G4P62_007161"; note "CUB domain and EGF like domain containing 2; transcript variant X3"; orig_protein_id "gnl|WGS:JAAVVJ|G4P62_P011641"; orig_transcript_id "gnl|WGS:JAAVVJ|G4P62_T011641"; product "signal peptide"; transcript_biotype "mRNA"; exon_number "3";
CM025018.1	Genbank	exon	13589796	13589930	.	-	.	gene_id "G4P62_007161"; transcript_id "gnl|WGS:JAAVVJ|G4P62_T011641"; gene "scube2"; locus_tag "G4P62_007161"; note "CUB domain and EGF like domain containing 2; transcript variant X3"; orig_protein_id "gnl|WGS:JAAVVJ|G4P62_P011641"; orig_transcript_id "gnl|WGS:JAAVVJ|G4P62_T011641"; product "signal peptide"; transcript_biotype "mRNA"; exon_number "4";
CM025018.1	Genbank	exon	13589013	13589138	.	-	.	gene_id "G4P62_007161"; transcript_id "gnl|WGS:JAAVVJ|G4P62_T011641"; gene "scube2"; locus_tag "G4P62_007161"; note "CUB domain and EGF like domain containing 2; transcript variant X3"; orig_protein_id "gnl|WGS:JAAVVJ|G4P62_P011641"; orig_transcript_id "gnl|WGS:JAAVVJ|G4P62_T011641"; product "signal peptide"; transcript_biotype "mRNA"; exon_number "5";
CM025018.1	Genbank	exon	13588804	13588920	.	-	.	gene_id "G4P62_007161"; transcript_id "gnl|WGS:JAAVVJ|G4P62_T011641"; gene "scube2"; locus_tag "G4P62_007161"; note "CUB domain and EGF like domain containing 2; transcript variant X3"; orig_protein_id "gnl|WGS:JAAVVJ|G4P62_P011641"; orig_transcript_id "gnl|WGS:JAAVVJ|G4P62_T011641"; product "signal peptide"; transcript_biotype "mRNA"; exon_number "6";
CM025018.1	Genbank	exon	13586905	13586994	.	-	.	gene_id "G4P62_007161"; transcript_id "gnl|WGS:JAAVVJ|G4P62_T011641"; gene "scube2"; locus_tag "G4P62_007161"; note "CUB domain and EGF like domain containing 2; transcript variant X3"; orig_protein_id "gnl|WGS:JAAVVJ|G4P62_P011641"; orig_transcript_id "gnl|WGS:JAAVVJ|G4P62_T011641"; product "signal peptide"; transcript_biotype "mRNA"; exon_number "7";
CM025018.1	Genbank	exon	13586197	13586313	.	-	.	gene_id "G4P62_007161"; transcript_id "gnl|WGS:JAAVVJ|G4P62_T011641"; gene "scube2"; locus_tag "G4P62_007161"; note "CUB domain and EGF like domain containing 2; transcript variant X3"; orig_protein_id "gnl|WGS:JAAVVJ|G4P62_P011641"; orig_transcript_id "gnl|WGS:JAAVVJ|G4P62_T011641"; product "signal peptide"; transcript_biotype "mRNA"; exon_number "8";
CM025018.1	Genbank	exon	13585963	13586085	.	-	.	gene_id "G4P62_007161"; transcript_id "gnl|WGS:JAAVVJ|G4P62_T011641"; gene "scube2"; locus_tag "G4P62_007161"; note "CUB domain and EGF like domain containing 2; transcript variant X3"; orig_protein_id "gnl|WGS:JAAVVJ|G4P62_P011641"; orig_transcript_id "gnl|WGS:JAAVVJ|G4P62_T011641"; product "signal peptide"; transcript_biotype "mRNA"; exon_number "9";
CM025018.1	Genbank	exon	13583719	13583835	.	-	.	gene_id "G4P62_007161"; transcript_id "gnl|WGS:JAAVVJ|G4P62_T011641"; gene "scube2"; locus_tag "G4P62_007161"; note "CUB domain and EGF like domain containing 2; transcript variant X3"; orig_protein_id "gnl|WGS:JAAVVJ|G4P62_P011641"; orig_transcript_id "gnl|WGS:JAAVVJ|G4P62_T011641"; product "signal peptide"; transcript_biotype "mRNA"; exon_number "10";
CM025018.1	Genbank	exon	13583481	13583603	.	-	.	gene_id "G4P62_007161"; transcript_id "gnl|WGS:JAAVVJ|G4P62_T011641"; gene "scube2"; locus_tag "G4P62_007161"; note "CUB domain and EGF like domain containing 2; transcript variant X3"; orig_protein_id "gnl|WGS:JAAVVJ|G4P62_P011641"; orig_transcript_id "gnl|WGS:JAAVVJ|G4P62_T011641"; product "signal peptide"; transcript_biotype "mRNA"; exon_number "11";
CM025018.1	Genbank	exon	13577706	13577912	.	-	.	gene_id "G4P62_007161"; transcript_id "gnl|WGS:JAAVVJ|G4P62_T011641"; gene "scube2"; locus_tag "G4P62_007161"; note "CUB domain and EGF like domain containing 2; transcript variant X3"; orig_protein_id "gnl|WGS:JAAVVJ|G4P62_P011641"; orig_transcript_id "gnl|WGS:JAAVVJ|G4P62_T011641"; product "signal peptide"; transcript_biotype "mRNA"; exon_number "12";
CM025018.1	Genbank	exon	13573340	13573510	.	-	.	gene_id "G4P62_007161"; transcript_id "gnl|WGS:JAAVVJ|G4P62_T011641"; gene "scube2"; locus_tag "G4P62_007161"; note "CUB domain and EGF like domain containing 2; transcript variant X3"; orig_protein_id "gnl|WGS:JAAVVJ|G4P62_P011641"; orig_transcript_id "gnl|WGS:JAAVVJ|G4P62_T011641"; product "signal peptide"; transcript_biotype "mRNA"; exon_number "13";
CM025018.1	Genbank	exon	13570271	13570438	.	-	.	gene_id "G4P62_007161"; transcript_id "gnl|WGS:JAAVVJ|G4P62_T011641"; gene "scube2"; locus_tag "G4P62_007161"; note "CUB domain and EGF like domain containing 2; transcript variant X3"; orig_protein_id "gnl|WGS:JAAVVJ|G4P62_P011641"; orig_transcript_id "gnl|WGS:JAAVVJ|G4P62_T011641"; product "signal peptide"; transcript_biotype "mRNA"; exon_number "14";
CM025018.1	Genbank	exon	13569389	13569550	.	-	.	gene_id "G4P62_007161"; transcript_id "gnl|WGS:JAAVVJ|G4P62_T011641"; gene "scube2"; locus_tag "G4P62_007161"; note "CUB domain and EGF like domain containing 2; transcript variant X3"; orig_protein_id "gnl|WGS:JAAVVJ|G4P62_P011641"; orig_transcript_id "gnl|WGS:JAAVVJ|G4P62_T011641"; product "signal peptide"; transcript_biotype "mRNA"; exon_number "15";
CM025018.1	Genbank	exon	13569088	13569285	.	-	.	gene_id "G4P62_007161"; transcript_id "gnl|WGS:JAAVVJ|G4P62_T011641"; gene "scube2"; locus_tag "G4P62_007161"; note "CUB domain and EGF like domain containing 2; transcript variant X3"; orig_protein_id "gnl|WGS:JAAVVJ|G4P62_P011641"; orig_transcript_id "gnl|WGS:JAAVVJ|G4P62_T011641"; product "signal peptide"; transcript_biotype "mRNA"; exon_number "16";
CM025018.1	Genbank	exon	13568831	13568983	.	-	.	gene_id "G4P62_007161"; transcript_id "gnl|WGS:JAAVVJ|G4P62_T011641"; gene "scube2"; locus_tag "G4P62_007161"; note "CUB domain and EGF like domain containing 2; transcript variant X3"; orig_protein_id "gnl|WGS:JAAVVJ|G4P62_P011641"; orig_transcript_id "gnl|WGS:JAAVVJ|G4P62_T011641"; product "signal peptide"; transcript_biotype "mRNA"; exon_number "17";
CM025018.1	Genbank	exon	13562060	13562139	.	-	.	gene_id "G4P62_007161"; transcript_id "gnl|WGS:JAAVVJ|G4P62_T011641"; gene "scube2"; locus_tag "G4P62_007161"; note "CUB domain and EGF like domain containing 2; transcript variant X3"; orig_protein_id "gnl|WGS:JAAVVJ|G4P62_P011641"; orig_transcript_id "gnl|WGS:JAAVVJ|G4P62_T011641"; product "signal peptide"; transcript_biotype "mRNA"; exon_number "18";
CM025018.1	Genbank	exon	13559989	13561472	.	-	.	gene_id "G4P62_007161"; transcript_id "gnl|WGS:JAAVVJ|G4P62_T011641"; gene "scube2"; locus_tag "G4P62_007161"; note "CUB domain and EGF like domain containing 2; transcript variant X3"; orig_protein_id "gnl|WGS:JAAVVJ|G4P62_P011641"; orig_transcript_id "gnl|WGS:JAAVVJ|G4P62_T011641"; product "signal peptide"; transcript_biotype "mRNA"; exon_number "19";
CM025018.1	Genbank	CDS	13591257	13591344	.	-	0	gene_id "G4P62_007161"; transcript_id "gnl|WGS:JAAVVJ|G4P62_T011641"; gbkey "CDS"; gene "scube2"; locus_tag "G4P62_007161"; orig_transcript_id "gnl|WGS:JAAVVJ|G4P62_T011641"; product "transcript variant X3"; protein_id "KAF7212020.1"; exon_number "1";
CM025018.1	Genbank	CDS	13590742	13590858	.	-	2	gene_id "G4P62_007161"; transcript_id "gnl|WGS:JAAVVJ|G4P62_T011641"; gbkey "CDS"; gene "scube2"; locus_tag "G4P62_007161"; orig_transcript_id "gnl|WGS:JAAVVJ|G4P62_T011641"; product "transcript variant X3"; protein_id "KAF7212020.1"; exon_number "2";
CM025018.1	Genbank	CDS	13590185	13590310	.	-	2	gene_id "G4P62_007161"; transcript_id "gnl|WGS:JAAVVJ|G4P62_T011641"; gbkey "CDS"; gene "scube2"; locus_tag "G4P62_007161"; orig_transcript_id "gnl|WGS:JAAVVJ|G4P62_T011641"; product "transcript variant X3"; protein_id "KAF7212020.1"; exon_number "3";
CM025018.1	Genbank	CDS	13589796	13589930	.	-	2	gene_id "G4P62_007161"; transcript_id "gnl|WGS:JAAVVJ|G4P62_T011641"; gbkey "CDS"; gene "scube2"; locus_tag "G4P62_007161"; orig_transcript_id "gnl|WGS:JAAVVJ|G4P62_T011641"; product "transcript variant X3"; protein_id "KAF7212020.1"; exon_number "4";
CM025018.1	Genbank	CDS	13589013	13589138	.	-	2	gene_id "G4P62_007161"; transcript_id "gnl|WGS:JAAVVJ|G4P62_T011641"; gbkey "CDS"; gene "scube2"; locus_tag "G4P62_007161"; orig_transcript_id "gnl|WGS:JAAVVJ|G4P62_T011641"; product "transcript variant X3"; protein_id "KAF7212020.1"; exon_number "5";
CM025018.1	Genbank	CDS	13588804	13588920	.	-	2	gene_id "G4P62_007161"; transcript_id "gnl|WGS:JAAVVJ|G4P62_T011641"; gbkey "CDS"; gene "scube2"; locus_tag "G4P62_007161"; orig_transcript_id "gnl|WGS:JAAVVJ|G4P62_T011641"; product "transcript variant X3"; protein_id "KAF7212020.1"; exon_number "6";
CM025018.1	Genbank	CDS	13586905	13586994	.	-	2	gene_id "G4P62_007161"; transcript_id "gnl|WGS:JAAVVJ|G4P62_T011641"; gbkey "CDS"; gene "scube2"; locus_tag "G4P62_007161"; orig_transcript_id "gnl|WGS:JAAVVJ|G4P62_T011641"; product "transcript variant X3"; protein_id "KAF7212020.1"; exon_number "7";
CM025018.1	Genbank	CDS	13586197	13586313	.	-	2	gene_id "G4P62_007161"; transcript_id "gnl|WGS:JAAVVJ|G4P62_T011641"; gbkey "CDS"; gene "scube2"; locus_tag "G4P62_007161"; orig_transcript_id "gnl|WGS:JAAVVJ|G4P62_T011641"; product "transcript variant X3"; protein_id "KAF7212020.1"; exon_number "8";
CM025018.1	Genbank	CDS	13585963	13586085	.	-	2	gene_id "G4P62_007161"; transcript_id "gnl|WGS:JAAVVJ|G4P62_T011641"; gbkey "CDS"; gene "scube2"; locus_tag "G4P62_007161"; orig_transcript_id "gnl|WGS:JAAVVJ|G4P62_T011641"; product "transcript variant X3"; protein_id "KAF7212020.1"; exon_number "9";
CM025018.1	Genbank	CDS	13583719	13583835	.	-	2	gene_id "G4P62_007161"; transcript_id "gnl|WGS:JAAVVJ|G4P62_T011641"; gbkey "CDS"; gene "scube2"; locus_tag "G4P62_007161"; orig_transcript_id "gnl|WGS:JAAVVJ|G4P62_T011641"; product "transcript variant X3"; protein_id "KAF7212020.1"; exon_number "10";
CM025018.1	Genbank	CDS	13583481	13583603	.	-	2	gene_id "G4P62_007161"; transcript_id "gnl|WGS:JAAVVJ|G4P62_T011641"; gbkey "CDS"; gene "scube2"; locus_tag "G4P62_007161"; orig_transcript_id "gnl|WGS:JAAVVJ|G4P62_T011641"; product "transcript variant X3"; protein_id "KAF7212020.1"; exon_number "11";
CM025018.1	Genbank	CDS	13577706	13577912	.	-	2	gene_id "G4P62_007161"; transcript_id "gnl|WGS:JAAVVJ|G4P62_T011641"; gbkey "CDS"; gene "scube2"; locus_tag "G4P62_007161"; orig_transcript_id "gnl|WGS:JAAVVJ|G4P62_T011641"; product "transcript variant X3"; protein_id "KAF7212020.1"; exon_number "12";
CM025018.1	Genbank	CDS	13573340	13573510	.	-	2	gene_id "G4P62_007161"; transcript_id "gnl|WGS:JAAVVJ|G4P62_T011641"; gbkey "CDS"; gene "scube2"; locus_tag "G4P62_007161"; orig_transcript_id "gnl|WGS:JAAVVJ|G4P62_T011641"; product "transcript variant X3"; protein_id "KAF7212020.1"; exon_number "13";
CM025018.1	Genbank	CDS	13570271	13570438	.	-	2	gene_id "G4P62_007161"; transcript_id "gnl|WGS:JAAVVJ|G4P62_T011641"; gbkey "CDS"; gene "scube2"; locus_tag "G4P62_007161"; orig_transcript_id "gnl|WGS:JAAVVJ|G4P62_T011641"; product "transcript variant X3"; protein_id "KAF7212020.1"; exon_number "14";
CM025018.1	Genbank	CDS	13569389	13569550	.	-	2	gene_id "G4P62_007161"; transcript_id "gnl|WGS:JAAVVJ|G4P62_T011641"; gbkey "CDS"; gene "scube2"; locus_tag "G4P62_007161"; orig_transcript_id "gnl|WGS:JAAVVJ|G4P62_T011641"; product "transcript variant X3"; protein_id "KAF7212020.1"; exon_number "15";
CM025018.1	Genbank	CDS	13569088	13569285	.	-	2	gene_id "G4P62_007161"; transcript_id "gnl|WGS:JAAVVJ|G4P62_T011641"; gbkey "CDS"; gene "scube2"; locus_tag "G4P62_007161"; orig_transcript_id "gnl|WGS:JAAVVJ|G4P62_T011641"; product "transcript variant X3"; protein_id "KAF7212020.1"; exon_number "16";
CM025018.1	Genbank	CDS	13568831	13568983	.	-	2	gene_id "G4P62_007161"; transcript_id "gnl|WGS:JAAVVJ|G4P62_T011641"; gbkey "CDS"; gene "scube2"; locus_tag "G4P62_007161"; orig_transcript_id "gnl|WGS:JAAVVJ|G4P62_T011641"; product "transcript variant X3"; protein_id "KAF7212020.1"; exon_number "17";
CM025018.1	Genbank	CDS	13562060	13562139	.	-	2	gene_id "G4P62_007161"; transcript_id "gnl|WGS:JAAVVJ|G4P62_T011641"; gbkey "CDS"; gene "scube2"; locus_tag "G4P62_007161"; orig_transcript_id "gnl|WGS:JAAVVJ|G4P62_T011641"; product "transcript variant X3"; protein_id "KAF7212020.1"; exon_number "18";
CM025018.1	Genbank	CDS	13561329	13561472	.	-	0	gene_id "G4P62_007161"; transcript_id "gnl|WGS:JAAVVJ|G4P62_T011641"; gbkey "CDS"; gene "scube2"; locus_tag "G4P62_007161"; orig_transcript_id "gnl|WGS:JAAVVJ|G4P62_T011641"; product "transcript variant X3"; protein_id "KAF7212020.1"; exon_number "19";
CM025018.1	Genbank	start_codon	13591342	13591344	.	-	0	gene_id "G4P62_007161"; transcript_id "gnl|WGS:JAAVVJ|G4P62_T011641"; gbkey "CDS"; gene "scube2"; locus_tag "G4P62_007161"; orig_transcript_id "gnl|WGS:JAAVVJ|G4P62_T011641"; product "transcript variant X3"; protein_id "KAF7212020.1"; exon_number "1";
CM025018.1	Genbank	stop_codon	13561326	13561328	.	-	0	gene_id "G4P62_007161"; transcript_id "gnl|WGS:JAAVVJ|G4P62_T011641"; gbkey "CDS"; gene "scube2"; locus_tag "G4P62_007161"; orig_transcript_id "gnl|WGS:JAAVVJ|G4P62_T011641"; product "transcript variant X3"; protein_id "KAF7212020.1"; exon_number "19";
CM025018.1	Genbank	transcript	13559989	13591511	.	-	.	gene_id "G4P62_007161"; transcript_id "gnl|WGS:JAAVVJ|G4P62_T011640"; gbkey "mRNA"; gene "scube2"; locus_tag "G4P62_007161"; note "CUB domain and EGF like domain containing 2; transcript variant X1"; orig_protein_id "gnl|WGS:JAAVVJ|G4P62_P011640"; orig_transcript_id "gnl|WGS:JAAVVJ|G4P62_T011640"; product "signal peptide"; transcript_biotype "mRNA";
CM025018.1	Genbank	exon	13591257	13591511	.	-	.	gene_id "G4P62_007161"; transcript_id "gnl|WGS:JAAVVJ|G4P62_T011640"; gene "scube2"; locus_tag "G4P62_007161"; note "CUB domain and EGF like domain containing 2; transcript variant X1"; orig_protein_id "gnl|WGS:JAAVVJ|G4P62_P011640"; orig_transcript_id "gnl|WGS:JAAVVJ|G4P62_T011640"; product "signal peptide"; transcript_biotype "mRNA"; exon_number "1";
CM025018.1	Genbank	exon	13590742	13590858	.	-	.	gene_id "G4P62_007161"; transcript_id "gnl|WGS:JAAVVJ|G4P62_T011640"; gene "scube2"; locus_tag "G4P62_007161"; note "CUB domain and EGF like domain containing 2; transcript variant X1"; orig_protein_id "gnl|WGS:JAAVVJ|G4P62_P011640"; orig_transcript_id "gnl|WGS:JAAVVJ|G4P62_T011640"; product "signal peptide"; transcript_biotype "mRNA"; exon_number "2";
CM025018.1	Genbank	exon	13590185	13590310	.	-	.	gene_id "G4P62_007161"; transcript_id "gnl|WGS:JAAVVJ|G4P62_T011640"; gene "scube2"; locus_tag "G4P62_007161"; note "CUB domain and EGF like domain containing 2; transcript variant X1"; orig_protein_id "gnl|WGS:JAAVVJ|G4P62_P011640"; orig_transcript_id "gnl|WGS:JAAVVJ|G4P62_T011640"; product "signal peptide"; transcript_biotype "mRNA"; exon_number "3";
CM025018.1	Genbank	exon	13589796	13589930	.	-	.	gene_id "G4P62_007161"; transcript_id "gnl|WGS:JAAVVJ|G4P62_T011640"; gene "scube2"; locus_tag "G4P62_007161"; note "CUB domain and EGF like domain containing 2; transcript variant X1"; orig_protein_id "gnl|WGS:JAAVVJ|G4P62_P011640"; orig_transcript_id "gnl|WGS:JAAVVJ|G4P62_T011640"; product "signal peptide"; transcript_biotype "mRNA"; exon_number "4";
CM025018.1	Genbank	exon	13589013	13589138	.	-	.	gene_id "G4P62_007161"; transcript_id "gnl|WGS:JAAVVJ|G4P62_T011640"; gene "scube2"; locus_tag "G4P62_007161"; note "CUB domain and EGF like domain containing 2; transcript variant X1"; orig_protein_id "gnl|WGS:JAAVVJ|G4P62_P011640"; orig_transcript_id "gnl|WGS:JAAVVJ|G4P62_T011640"; product "signal peptide"; transcript_biotype "mRNA"; exon_number "5";
CM025018.1	Genbank	exon	13588804	13588920	.	-	.	gene_id "G4P62_007161"; transcript_id "gnl|WGS:JAAVVJ|G4P62_T011640"; gene "scube2"; locus_tag "G4P62_007161"; note "CUB domain and EGF like domain containing 2; transcript variant X1"; orig_protein_id "gnl|WGS:JAAVVJ|G4P62_P011640"; orig_transcript_id "gnl|WGS:JAAVVJ|G4P62_T011640"; product "signal peptide"; transcript_biotype "mRNA"; exon_number "6";
CM025018.1	Genbank	exon	13586905	13586994	.	-	.	gene_id "G4P62_007161"; transcript_id "gnl|WGS:JAAVVJ|G4P62_T011640"; gene "scube2"; locus_tag "G4P62_007161"; note "CUB domain and EGF like domain containing 2; transcript variant X1"; orig_protein_id "gnl|WGS:JAAVVJ|G4P62_P011640"; orig_transcript_id "gnl|WGS:JAAVVJ|G4P62_T011640"; product "signal peptide"; transcript_biotype "mRNA"; exon_number "7";
CM025018.1	Genbank	exon	13586197	13586313	.	-	.	gene_id "G4P62_007161"; transcript_id "gnl|WGS:JAAVVJ|G4P62_T011640"; gene "scube2"; locus_tag "G4P62_007161"; note "CUB domain and EGF like domain containing 2; transcript variant X1"; orig_protein_id "gnl|WGS:JAAVVJ|G4P62_P011640"; orig_transcript_id "gnl|WGS:JAAVVJ|G4P62_T011640"; product "signal peptide"; transcript_biotype "mRNA"; exon_number "8";
CM025018.1	Genbank	exon	13585963	13586085	.	-	.	gene_id "G4P62_007161"; transcript_id "gnl|WGS:JAAVVJ|G4P62_T011640"; gene "scube2"; locus_tag "G4P62_007161"; note "CUB domain and EGF like domain containing 2; transcript variant X1"; orig_protein_id "gnl|WGS:JAAVVJ|G4P62_P011640"; orig_transcript_id "gnl|WGS:JAAVVJ|G4P62_T011640"; product "signal peptide"; transcript_biotype "mRNA"; exon_number "9";
CM025018.1	Genbank	exon	13583719	13583835	.	-	.	gene_id "G4P62_007161"; transcript_id "gnl|WGS:JAAVVJ|G4P62_T011640"; gene "scube2"; locus_tag "G4P62_007161"; note "CUB domain and EGF like domain containing 2; transcript variant X1"; orig_protein_id "gnl|WGS:JAAVVJ|G4P62_P011640"; orig_transcript_id "gnl|WGS:JAAVVJ|G4P62_T011640"; product "signal peptide"; transcript_biotype "mRNA"; exon_number "10";
CM025018.1	Genbank	exon	13583481	13583603	.	-	.	gene_id "G4P62_007161"; transcript_id "gnl|WGS:JAAVVJ|G4P62_T011640"; gene "scube2"; locus_tag "G4P62_007161"; note "CUB domain and EGF like domain containing 2; transcript variant X1"; orig_protein_id "gnl|WGS:JAAVVJ|G4P62_P011640"; orig_transcript_id "gnl|WGS:JAAVVJ|G4P62_T011640"; product "signal peptide"; transcript_biotype "mRNA"; exon_number "11";
CM025018.1	Genbank	exon	13583120	13583236	.	-	.	gene_id "G4P62_007161"; transcript_id "gnl|WGS:JAAVVJ|G4P62_T011640"; gene "scube2"; locus_tag "G4P62_007161"; note "CUB domain and EGF like domain containing 2; transcript variant X1"; orig_protein_id "gnl|WGS:JAAVVJ|G4P62_P011640"; orig_transcript_id "gnl|WGS:JAAVVJ|G4P62_T011640"; product "signal peptide"; transcript_biotype "mRNA"; exon_number "12";
CM025018.1	Genbank	exon	13579145	13579234	.	-	.	gene_id "G4P62_007161"; transcript_id "gnl|WGS:JAAVVJ|G4P62_T011640"; gene "scube2"; locus_tag "G4P62_007161"; note "CUB domain and EGF like domain containing 2; transcript variant X1"; orig_protein_id "gnl|WGS:JAAVVJ|G4P62_P011640"; orig_transcript_id "gnl|WGS:JAAVVJ|G4P62_T011640"; product "signal peptide"; transcript_biotype "mRNA"; exon_number "13";
CM025018.1	Genbank	exon	13578853	13578975	.	-	.	gene_id "G4P62_007161"; transcript_id "gnl|WGS:JAAVVJ|G4P62_T011640"; gene "scube2"; locus_tag "G4P62_007161"; note "CUB domain and EGF like domain containing 2; transcript variant X1"; orig_protein_id "gnl|WGS:JAAVVJ|G4P62_P011640"; orig_transcript_id "gnl|WGS:JAAVVJ|G4P62_T011640"; product "signal peptide"; transcript_biotype "mRNA"; exon_number "14";
CM025018.1	Genbank	exon	13578207	13578374	.	-	.	gene_id "G4P62_007161"; transcript_id "gnl|WGS:JAAVVJ|G4P62_T011640"; gene "scube2"; locus_tag "G4P62_007161"; note "CUB domain and EGF like domain containing 2; transcript variant X1"; orig_protein_id "gnl|WGS:JAAVVJ|G4P62_P011640"; orig_transcript_id "gnl|WGS:JAAVVJ|G4P62_T011640"; product "signal peptide"; transcript_biotype "mRNA"; exon_number "15";
CM025018.1	Genbank	exon	13577706	13577912	.	-	.	gene_id "G4P62_007161"; transcript_id "gnl|WGS:JAAVVJ|G4P62_T011640"; gene "scube2"; locus_tag "G4P62_007161"; note "CUB domain and EGF like domain containing 2; transcript variant X1"; orig_protein_id "gnl|WGS:JAAVVJ|G4P62_P011640"; orig_transcript_id "gnl|WGS:JAAVVJ|G4P62_T011640"; product "signal peptide"; transcript_biotype "mRNA"; exon_number "16";
CM025018.1	Genbank	exon	13573340	13573510	.	-	.	gene_id "G4P62_007161"; transcript_id "gnl|WGS:JAAVVJ|G4P62_T011640"; gene "scube2"; locus_tag "G4P62_007161"; note "CUB domain and EGF like domain containing 2; transcript variant X1"; orig_protein_id "gnl|WGS:JAAVVJ|G4P62_P011640"; orig_transcript_id "gnl|WGS:JAAVVJ|G4P62_T011640"; product "signal peptide"; transcript_biotype "mRNA"; exon_number "17";
CM025018.1	Genbank	exon	13570271	13570438	.	-	.	gene_id "G4P62_007161"; transcript_id "gnl|WGS:JAAVVJ|G4P62_T011640"; gene "scube2"; locus_tag "G4P62_007161"; note "CUB domain and EGF like domain containing 2; transcript variant X1"; orig_protein_id "gnl|WGS:JAAVVJ|G4P62_P011640"; orig_transcript_id "gnl|WGS:JAAVVJ|G4P62_T011640"; product "signal peptide"; transcript_biotype "mRNA"; exon_number "18";
CM025018.1	Genbank	exon	13569389	13569550	.	-	.	gene_id "G4P62_007161"; transcript_id "gnl|WGS:JAAVVJ|G4P62_T011640"; gene "scube2"; locus_tag "G4P62_007161"; note "CUB domain and EGF like domain containing 2; transcript variant X1"; orig_protein_id "gnl|WGS:JAAVVJ|G4P62_P011640"; orig_transcript_id "gnl|WGS:JAAVVJ|G4P62_T011640"; product "signal peptide"; transcript_biotype "mRNA"; exon_number "19";
CM025018.1	Genbank	exon	13569088	13569285	.	-	.	gene_id "G4P62_007161"; transcript_id "gnl|WGS:JAAVVJ|G4P62_T011640"; gene "scube2"; locus_tag "G4P62_007161"; note "CUB domain and EGF like domain containing 2; transcript variant X1"; orig_protein_id "gnl|WGS:JAAVVJ|G4P62_P011640"; orig_transcript_id "gnl|WGS:JAAVVJ|G4P62_T011640"; product "signal peptide"; transcript_biotype "mRNA"; exon_number "20";
CM025018.1	Genbank	exon	13568831	13568983	.	-	.	gene_id "G4P62_007161"; transcript_id "gnl|WGS:JAAVVJ|G4P62_T011640"; gene "scube2"; locus_tag "G4P62_007161"; note "CUB domain and EGF like domain containing 2; transcript variant X1"; orig_protein_id "gnl|WGS:JAAVVJ|G4P62_P011640"; orig_transcript_id "gnl|WGS:JAAVVJ|G4P62_T011640"; product "signal peptide"; transcript_biotype "mRNA"; exon_number "21";
CM025018.1	Genbank	exon	13562060	13562139	.	-	.	gene_id "G4P62_007161"; transcript_id "gnl|WGS:JAAVVJ|G4P62_T011640"; gene "scube2"; locus_tag "G4P62_007161"; note "CUB domain and EGF like domain containing 2; transcript variant X1"; orig_protein_id "gnl|WGS:JAAVVJ|G4P62_P011640"; orig_transcript_id "gnl|WGS:JAAVVJ|G4P62_T011640"; product "signal peptide"; transcript_biotype "mRNA"; exon_number "22";
CM025018.1	Genbank	exon	13559989	13561472	.	-	.	gene_id "G4P62_007161"; transcript_id "gnl|WGS:JAAVVJ|G4P62_T011640"; gene "scube2"; locus_tag "G4P62_007161"; note "CUB domain and EGF like domain containing 2; transcript variant X1"; orig_protein_id "gnl|WGS:JAAVVJ|G4P62_P011640"; orig_transcript_id "gnl|WGS:JAAVVJ|G4P62_T011640"; product "signal peptide"; transcript_biotype "mRNA"; exon_number "23";
CM025018.1	Genbank	CDS	13591257	13591344	.	-	0	gene_id "G4P62_007161"; transcript_id "gnl|WGS:JAAVVJ|G4P62_T011640"; gbkey "CDS"; gene "scube2"; locus_tag "G4P62_007161"; orig_transcript_id "gnl|WGS:JAAVVJ|G4P62_T011640"; product "transcript variant X1"; protein_id "KAF7212019.1"; exon_number "1";
CM025018.1	Genbank	CDS	13590742	13590858	.	-	2	gene_id "G4P62_007161"; transcript_id "gnl|WGS:JAAVVJ|G4P62_T011640"; gbkey "CDS"; gene "scube2"; locus_tag "G4P62_007161"; orig_transcript_id "gnl|WGS:JAAVVJ|G4P62_T011640"; product "transcript variant X1"; protein_id "KAF7212019.1"; exon_number "2";
CM025018.1	Genbank	CDS	13590185	13590310	.	-	2	gene_id "G4P62_007161"; transcript_id "gnl|WGS:JAAVVJ|G4P62_T011640"; gbkey "CDS"; gene "scube2"; locus_tag "G4P62_007161"; orig_transcript_id "gnl|WGS:JAAVVJ|G4P62_T011640"; product "transcript variant X1"; protein_id "KAF7212019.1"; exon_number "3";
CM025018.1	Genbank	CDS	13589796	13589930	.	-	2	gene_id "G4P62_007161"; transcript_id "gnl|WGS:JAAVVJ|G4P62_T011640"; gbkey "CDS"; gene "scube2"; locus_tag "G4P62_007161"; orig_transcript_id "gnl|WGS:JAAVVJ|G4P62_T011640"; product "transcript variant X1"; protein_id "KAF7212019.1"; exon_number "4";
CM025018.1	Genbank	CDS	13589013	13589138	.	-	2	gene_id "G4P62_007161"; transcript_id "gnl|WGS:JAAVVJ|G4P62_T011640"; gbkey "CDS"; gene "scube2"; locus_tag "G4P62_007161"; orig_transcript_id "gnl|WGS:JAAVVJ|G4P62_T011640"; product "transcript variant X1"; protein_id "KAF7212019.1"; exon_number "5";
CM025018.1	Genbank	CDS	13588804	13588920	.	-	2	gene_id "G4P62_007161"; transcript_id "gnl|WGS:JAAVVJ|G4P62_T011640"; gbkey "CDS"; gene "scube2"; locus_tag "G4P62_007161"; orig_transcript_id "gnl|WGS:JAAVVJ|G4P62_T011640"; product "transcript variant X1"; protein_id "KAF7212019.1"; exon_number "6";
CM025018.1	Genbank	CDS	13586905	13586994	.	-	2	gene_id "G4P62_007161"; transcript_id "gnl|WGS:JAAVVJ|G4P62_T011640"; gbkey "CDS"; gene "scube2"; locus_tag "G4P62_007161"; orig_transcript_id "gnl|WGS:JAAVVJ|G4P62_T011640"; product "transcript variant X1"; protein_id "KAF7212019.1"; exon_number "7";
CM025018.1	Genbank	CDS	13586197	13586313	.	-	2	gene_id "G4P62_007161"; transcript_id "gnl|WGS:JAAVVJ|G4P62_T011640"; gbkey "CDS"; gene "scube2"; locus_tag "G4P62_007161"; orig_transcript_id "gnl|WGS:JAAVVJ|G4P62_T011640"; product "transcript variant X1"; protein_id "KAF7212019.1"; exon_number "8";
CM025018.1	Genbank	CDS	13585963	13586085	.	-	2	gene_id "G4P62_007161"; transcript_id "gnl|WGS:JAAVVJ|G4P62_T011640"; gbkey "CDS"; gene "scube2"; locus_tag "G4P62_007161"; orig_transcript_id "gnl|WGS:JAAVVJ|G4P62_T011640"; product "transcript variant X1"; protein_id "KAF7212019.1"; exon_number "9";
CM025018.1	Genbank	CDS	13583719	13583835	.	-	2	gene_id "G4P62_007161"; transcript_id "gnl|WGS:JAAVVJ|G4P62_T011640"; gbkey "CDS"; gene "scube2"; locus_tag "G4P62_007161"; orig_transcript_id "gnl|WGS:JAAVVJ|G4P62_T011640"; product "transcript variant X1"; protein_id "KAF7212019.1"; exon_number "10";
CM025018.1	Genbank	CDS	13583481	13583603	.	-	2	gene_id "G4P62_007161"; transcript_id "gnl|WGS:JAAVVJ|G4P62_T011640"; gbkey "CDS"; gene "scube2"; locus_tag "G4P62_007161"; orig_transcript_id "gnl|WGS:JAAVVJ|G4P62_T011640"; product "transcript variant X1"; protein_id "KAF7212019.1"; exon_number "11";
CM025018.1	Genbank	CDS	13583120	13583236	.	-	2	gene_id "G4P62_007161"; transcript_id "gnl|WGS:JAAVVJ|G4P62_T011640"; gbkey "CDS"; gene "scube2"; locus_tag "G4P62_007161"; orig_transcript_id "gnl|WGS:JAAVVJ|G4P62_T011640"; product "transcript variant X1"; protein_id "KAF7212019.1"; exon_number "12";
CM025018.1	Genbank	CDS	13579145	13579234	.	-	2	gene_id "G4P62_007161"; transcript_id "gnl|WGS:JAAVVJ|G4P62_T011640"; gbkey "CDS"; gene "scube2"; locus_tag "G4P62_007161"; orig_transcript_id "gnl|WGS:JAAVVJ|G4P62_T011640"; product "transcript variant X1"; protein_id "KAF7212019.1"; exon_number "13";
CM025018.1	Genbank	CDS	13578853	13578975	.	-	2	gene_id "G4P62_007161"; transcript_id "gnl|WGS:JAAVVJ|G4P62_T011640"; gbkey "CDS"; gene "scube2"; locus_tag "G4P62_007161"; orig_transcript_id "gnl|WGS:JAAVVJ|G4P62_T011640"; product "transcript variant X1"; protein_id "KAF7212019.1"; exon_number "14";
CM025018.1	Genbank	CDS	13578207	13578374	.	-	2	gene_id "G4P62_007161"; transcript_id "gnl|WGS:JAAVVJ|G4P62_T011640"; gbkey "CDS"; gene "scube2"; locus_tag "G4P62_007161"; orig_transcript_id "gnl|WGS:JAAVVJ|G4P62_T011640"; product "transcript variant X1"; protein_id "KAF7212019.1"; exon_number "15";
CM025018.1	Genbank	CDS	13577706	13577912	.	-	2	gene_id "G4P62_007161"; transcript_id "gnl|WGS:JAAVVJ|G4P62_T011640"; gbkey "CDS"; gene "scube2"; locus_tag "G4P62_007161"; orig_transcript_id "gnl|WGS:JAAVVJ|G4P62_T011640"; product "transcript variant X1"; protein_id "KAF7212019.1"; exon_number "16";
CM025018.1	Genbank	CDS	13573340	13573510	.	-	2	gene_id "G4P62_007161"; transcript_id "gnl|WGS:JAAVVJ|G4P62_T011640"; gbkey "CDS"; gene "scube2"; locus_tag "G4P62_007161"; orig_transcript_id "gnl|WGS:JAAVVJ|G4P62_T011640"; product "transcript variant X1"; protein_id "KAF7212019.1"; exon_number "17";
CM025018.1	Genbank	CDS	13570271	13570438	.	-	2	gene_id "G4P62_007161"; transcript_id "gnl|WGS:JAAVVJ|G4P62_T011640"; gbkey "CDS"; gene "scube2"; locus_tag "G4P62_007161"; orig_transcript_id "gnl|WGS:JAAVVJ|G4P62_T011640"; product "transcript variant X1"; protein_id "KAF7212019.1"; exon_number "18";
CM025018.1	Genbank	CDS	13569389	13569550	.	-	2	gene_id "G4P62_007161"; transcript_id "gnl|WGS:JAAVVJ|G4P62_T011640"; gbkey "CDS"; gene "scube2"; locus_tag "G4P62_007161"; orig_transcript_id "gnl|WGS:JAAVVJ|G4P62_T011640"; product "transcript variant X1"; protein_id "KAF7212019.1"; exon_number "19";
CM025018.1	Genbank	CDS	13569088	13569285	.	-	2	gene_id "G4P62_007161"; transcript_id "gnl|WGS:JAAVVJ|G4P62_T011640"; gbkey "CDS"; gene "scube2"; locus_tag "G4P62_007161"; orig_transcript_id "gnl|WGS:JAAVVJ|G4P62_T011640"; product "transcript variant X1"; protein_id "KAF7212019.1"; exon_number "20";
CM025018.1	Genbank	CDS	13568831	13568983	.	-	2	gene_id "G4P62_007161"; transcript_id "gnl|WGS:JAAVVJ|G4P62_T011640"; gbkey "CDS"; gene "scube2"; locus_tag "G4P62_007161"; orig_transcript_id "gnl|WGS:JAAVVJ|G4P62_T011640"; product "transcript variant X1"; protein_id "KAF7212019.1"; exon_number "21";
CM025018.1	Genbank	CDS	13562060	13562139	.	-	2	gene_id "G4P62_007161"; transcript_id "gnl|WGS:JAAVVJ|G4P62_T011640"; gbkey "CDS"; gene "scube2"; locus_tag "G4P62_007161"; orig_transcript_id "gnl|WGS:JAAVVJ|G4P62_T011640"; product "transcript variant X1"; protein_id "KAF7212019.1"; exon_number "22";
CM025018.1	Genbank	CDS	13561329	13561472	.	-	0	gene_id "G4P62_007161"; transcript_id "gnl|WGS:JAAVVJ|G4P62_T011640"; gbkey "CDS"; gene "scube2"; locus_tag "G4P62_007161"; orig_transcript_id "gnl|WGS:JAAVVJ|G4P62_T011640"; product "transcript variant X1"; protein_id "KAF7212019.1"; exon_number "23";
CM025018.1	Genbank	start_codon	13591342	13591344	.	-	0	gene_id "G4P62_007161"; transcript_id "gnl|WGS:JAAVVJ|G4P62_T011640"; gbkey "CDS"; gene "scube2"; locus_tag "G4P62_007161"; orig_transcript_id "gnl|WGS:JAAVVJ|G4P62_T011640"; product "transcript variant X1"; protein_id "KAF7212019.1"; exon_number "1";
CM025018.1	Genbank	stop_codon	13561326	13561328	.	-	0	gene_id "G4P62_007161"; transcript_id "gnl|WGS:JAAVVJ|G4P62_T011640"; gbkey "CDS"; gene "scube2"; locus_tag "G4P62_007161"; orig_transcript_id "gnl|WGS:JAAVVJ|G4P62_T011640"; product "transcript variant X1"; protein_id "KAF7212019.1"; exon_number "23";
CM025018.1	Genbank	gene	13597323	13601717	.	-	.	gene_id "G4P62_007160"; transcript_id ""; description "protein FAM60A-like isoform X2"; gbkey "Gene"; gene_biotype "protein_coding"; locus_tag "G4P62_007160"; note "LOC107381422";
CM025018.1	Genbank	transcript	13597323	13601717	.	-	.	gene_id "G4P62_007160"; transcript_id "gnl|WGS:JAAVVJ|G4P62_T011637"; gbkey "mRNA"; locus_tag "G4P62_007160"; note "transcript variant X2"; orig_protein_id "gnl|WGS:JAAVVJ|G4P62_P011637"; orig_transcript_id "gnl|WGS:JAAVVJ|G4P62_T011637"; product "protein FAM60A-like"; transcript_biotype "mRNA";
CM025018.1	Genbank	exon	13601630	13601717	.	-	.	gene_id "G4P62_007160"; transcript_id "gnl|WGS:JAAVVJ|G4P62_T011637"; locus_tag "G4P62_007160"; note "transcript variant X2"; orig_protein_id "gnl|WGS:JAAVVJ|G4P62_P011637"; orig_transcript_id "gnl|WGS:JAAVVJ|G4P62_T011637"; product "protein FAM60A-like"; transcript_biotype "mRNA"; exon_number "1";
CM025018.1	Genbank	exon	13600433	13600595	.	-	.	gene_id "G4P62_007160"; transcript_id "gnl|WGS:JAAVVJ|G4P62_T011637"; locus_tag "G4P62_007160"; note "transcript variant X2"; orig_protein_id "gnl|WGS:JAAVVJ|G4P62_P011637"; orig_transcript_id "gnl|WGS:JAAVVJ|G4P62_T011637"; product "protein FAM60A-like"; transcript_biotype "mRNA"; exon_number "2";
CM025018.1	Genbank	exon	13600244	13600343	.	-	.	gene_id "G4P62_007160"; transcript_id "gnl|WGS:JAAVVJ|G4P62_T011637"; locus_tag "G4P62_007160"; note "transcript variant X2"; orig_protein_id "gnl|WGS:JAAVVJ|G4P62_P011637"; orig_transcript_id "gnl|WGS:JAAVVJ|G4P62_T011637"; product "protein FAM60A-like"; transcript_biotype "mRNA"; exon_number "3";
CM025018.1	Genbank	exon	13600032	13600146	.	-	.	gene_id "G4P62_007160"; transcript_id "gnl|WGS:JAAVVJ|G4P62_T011637"; locus_tag "G4P62_007160"; note "transcript variant X2"; orig_protein_id "gnl|WGS:JAAVVJ|G4P62_P011637"; orig_transcript_id "gnl|WGS:JAAVVJ|G4P62_T011637"; product "protein FAM60A-like"; transcript_biotype "mRNA"; exon_number "4";
CM025018.1	Genbank	exon	13599585	13599735	.	-	.	gene_id "G4P62_007160"; transcript_id "gnl|WGS:JAAVVJ|G4P62_T011637"; locus_tag "G4P62_007160"; note "transcript variant X2"; orig_protein_id "gnl|WGS:JAAVVJ|G4P62_P011637"; orig_transcript_id "gnl|WGS:JAAVVJ|G4P62_T011637"; product "protein FAM60A-like"; transcript_biotype "mRNA"; exon_number "5";
CM025018.1	Genbank	exon	13597323	13599289	.	-	.	gene_id "G4P62_007160"; transcript_id "gnl|WGS:JAAVVJ|G4P62_T011637"; locus_tag "G4P62_007160"; note "transcript variant X2"; orig_protein_id "gnl|WGS:JAAVVJ|G4P62_P011637"; orig_transcript_id "gnl|WGS:JAAVVJ|G4P62_T011637"; product "protein FAM60A-like"; transcript_biotype "mRNA"; exon_number "6";
CM025018.1	Genbank	CDS	13600433	13600560	.	-	0	gene_id "G4P62_007160"; transcript_id "gnl|WGS:JAAVVJ|G4P62_T011637"; gbkey "CDS"; locus_tag "G4P62_007160"; orig_transcript_id "gnl|WGS:JAAVVJ|G4P62_T011637"; product "transcript variant X2"; protein_id "KAF7212016.1"; exon_number "2";
CM025018.1	Genbank	CDS	13600244	13600343	.	-	1	gene_id "G4P62_007160"; transcript_id "gnl|WGS:JAAVVJ|G4P62_T011637"; gbkey "CDS"; locus_tag "G4P62_007160"; orig_transcript_id "gnl|WGS:JAAVVJ|G4P62_T011637"; product "transcript variant X2"; protein_id "KAF7212016.1"; exon_number "3";
CM025018.1	Genbank	CDS	13600032	13600146	.	-	0	gene_id "G4P62_007160"; transcript_id "gnl|WGS:JAAVVJ|G4P62_T011637"; gbkey "CDS"; locus_tag "G4P62_007160"; orig_transcript_id "gnl|WGS:JAAVVJ|G4P62_T011637"; product "transcript variant X2"; protein_id "KAF7212016.1"; exon_number "4";
CM025018.1	Genbank	CDS	13599585	13599735	.	-	2	gene_id "G4P62_007160"; transcript_id "gnl|WGS:JAAVVJ|G4P62_T011637"; gbkey "CDS"; locus_tag "G4P62_007160"; orig_transcript_id "gnl|WGS:JAAVVJ|G4P62_T011637"; product "transcript variant X2"; protein_id "KAF7212016.1"; exon_number "5";
CM025018.1	Genbank	CDS	13599115	13599289	.	-	1	gene_id "G4P62_007160"; transcript_id "gnl|WGS:JAAVVJ|G4P62_T011637"; gbkey "CDS"; locus_tag "G4P62_007160"; orig_transcript_id "gnl|WGS:JAAVVJ|G4P62_T011637"; product "transcript variant X2"; protein_id "KAF7212016.1"; exon_number "6";
CM025018.1	Genbank	start_codon	13600558	13600560	.	-	0	gene_id "G4P62_007160"; transcript_id "gnl|WGS:JAAVVJ|G4P62_T011637"; gbkey "CDS"; locus_tag "G4P62_007160"; orig_transcript_id "gnl|WGS:JAAVVJ|G4P62_T011637"; product "transcript variant X2"; protein_id "KAF7212016.1"; exon_number "2";
CM025018.1	Genbank	stop_codon	13599112	13599114	.	-	0	gene_id "G4P62_007160"; transcript_id "gnl|WGS:JAAVVJ|G4P62_T011637"; gbkey "CDS"; locus_tag "G4P62_007160"; orig_transcript_id "gnl|WGS:JAAVVJ|G4P62_T011637"; product "transcript variant X2"; protein_id "KAF7212016.1"; exon_number "6";
CM025018.1	Genbank	transcript	13597323	13601716	.	-	.	gene_id "G4P62_007160"; transcript_id "gnl|WGS:JAAVVJ|G4P62_T011638"; gbkey "mRNA"; locus_tag "G4P62_007160"; note "transcript variant X1"; orig_protein_id "gnl|WGS:JAAVVJ|G4P62_P011638"; orig_transcript_id "gnl|WGS:JAAVVJ|G4P62_T011638"; product "protein FAM60A-like"; transcript_biotype "mRNA";
CM025018.1	Genbank	exon	13601630	13601716	.	-	.	gene_id "G4P62_007160"; transcript_id "gnl|WGS:JAAVVJ|G4P62_T011638"; locus_tag "G4P62_007160"; note "transcript variant X1"; orig_protein_id "gnl|WGS:JAAVVJ|G4P62_P011638"; orig_transcript_id "gnl|WGS:JAAVVJ|G4P62_T011638"; product "protein FAM60A-like"; transcript_biotype "mRNA"; exon_number "1";
CM025018.1	Genbank	exon	13600433	13600595	.	-	.	gene_id "G4P62_007160"; transcript_id "gnl|WGS:JAAVVJ|G4P62_T011638"; locus_tag "G4P62_007160"; note "transcript variant X1"; orig_protein_id "gnl|WGS:JAAVVJ|G4P62_P011638"; orig_transcript_id "gnl|WGS:JAAVVJ|G4P62_T011638"; product "protein FAM60A-like"; transcript_biotype "mRNA"; exon_number "2";
CM025018.1	Genbank	exon	13600244	13600343	.	-	.	gene_id "G4P62_007160"; transcript_id "gnl|WGS:JAAVVJ|G4P62_T011638"; locus_tag "G4P62_007160"; note "transcript variant X1"; orig_protein_id "gnl|WGS:JAAVVJ|G4P62_P011638"; orig_transcript_id "gnl|WGS:JAAVVJ|G4P62_T011638"; product "protein FAM60A-like"; transcript_biotype "mRNA"; exon_number "3";
CM025018.1	Genbank	exon	13600032	13600146	.	-	.	gene_id "G4P62_007160"; transcript_id "gnl|WGS:JAAVVJ|G4P62_T011638"; locus_tag "G4P62_007160"; note "transcript variant X1"; orig_protein_id "gnl|WGS:JAAVVJ|G4P62_P011638"; orig_transcript_id "gnl|WGS:JAAVVJ|G4P62_T011638"; product "protein FAM60A-like"; transcript_biotype "mRNA"; exon_number "4";
CM025018.1	Genbank	exon	13599585	13599738	.	-	.	gene_id "G4P62_007160"; transcript_id "gnl|WGS:JAAVVJ|G4P62_T011638"; locus_tag "G4P62_007160"; note "transcript variant X1"; orig_protein_id "gnl|WGS:JAAVVJ|G4P62_P011638"; orig_transcript_id "gnl|WGS:JAAVVJ|G4P62_T011638"; product "protein FAM60A-like"; transcript_biotype "mRNA"; exon_number "5";
CM025018.1	Genbank	exon	13597323	13599289	.	-	.	gene_id "G4P62_007160"; transcript_id "gnl|WGS:JAAVVJ|G4P62_T011638"; locus_tag "G4P62_007160"; note "transcript variant X1"; orig_protein_id "gnl|WGS:JAAVVJ|G4P62_P011638"; orig_transcript_id "gnl|WGS:JAAVVJ|G4P62_T011638"; product "protein FAM60A-like"; transcript_biotype "mRNA"; exon_number "6";
CM025018.1	Genbank	CDS	13600433	13600560	.	-	0	gene_id "G4P62_007160"; transcript_id "gnl|WGS:JAAVVJ|G4P62_T011638"; gbkey "CDS"; locus_tag "G4P62_007160"; orig_transcript_id "gnl|WGS:JAAVVJ|G4P62_T011638"; product "transcript variant X1"; protein_id "KAF7212017.1"; exon_number "2";
CM025018.1	Genbank	CDS	13600244	13600343	.	-	1	gene_id "G4P62_007160"; transcript_id "gnl|WGS:JAAVVJ|G4P62_T011638"; gbkey "CDS"; locus_tag "G4P62_007160"; orig_transcript_id "gnl|WGS:JAAVVJ|G4P62_T011638"; product "transcript variant X1"; protein_id "KAF7212017.1"; exon_number "3";
CM025018.1	Genbank	CDS	13600032	13600146	.	-	0	gene_id "G4P62_007160"; transcript_id "gnl|WGS:JAAVVJ|G4P62_T011638"; gbkey "CDS"; locus_tag "G4P62_007160"; orig_transcript_id "gnl|WGS:JAAVVJ|G4P62_T011638"; product "transcript variant X1"; protein_id "KAF7212017.1"; exon_number "4";
CM025018.1	Genbank	CDS	13599585	13599738	.	-	2	gene_id "G4P62_007160"; transcript_id "gnl|WGS:JAAVVJ|G4P62_T011638"; gbkey "CDS"; locus_tag "G4P62_007160"; orig_transcript_id "gnl|WGS:JAAVVJ|G4P62_T011638"; product "transcript variant X1"; protein_id "KAF7212017.1"; exon_number "5";
CM025018.1	Genbank	CDS	13599115	13599289	.	-	1	gene_id "G4P62_007160"; transcript_id "gnl|WGS:JAAVVJ|G4P62_T011638"; gbkey "CDS"; locus_tag "G4P62_007160"; orig_transcript_id "gnl|WGS:JAAVVJ|G4P62_T011638"; product "transcript variant X1"; protein_id "KAF7212017.1"; exon_number "6";
CM025018.1	Genbank	start_codon	13600558	13600560	.	-	0	gene_id "G4P62_007160"; transcript_id "gnl|WGS:JAAVVJ|G4P62_T011638"; gbkey "CDS"; locus_tag "G4P62_007160"; orig_transcript_id "gnl|WGS:JAAVVJ|G4P62_T011638"; product "transcript variant X1"; protein_id "KAF7212017.1"; exon_number "2";
CM025018.1	Genbank	stop_codon	13599112	13599114	.	-	0	gene_id "G4P62_007160"; transcript_id "gnl|WGS:JAAVVJ|G4P62_T011638"; gbkey "CDS"; locus_tag "G4P62_007160"; orig_transcript_id "gnl|WGS:JAAVVJ|G4P62_T011638"; product "transcript variant X1"; protein_id "KAF7212017.1"; exon_number "6";
CM025018.1	Genbank	gene	13652632	13664282	.	-	.	gene_id "G4P62_007159"; transcript_id ""; description "transmembrane protein 41B"; gbkey "Gene"; gene "tmem41b"; gene_biotype "protein_coding"; locus_tag "G4P62_007159";
CM025018.1	Genbank	transcript	13652632	13664282	.	-	.	gene_id "G4P62_007159"; transcript_id "gnl|WGS:JAAVVJ|G4P62_T011636"; gbkey "mRNA"; gene "tmem41b"; locus_tag "G4P62_007159"; orig_protein_id "gnl|WGS:JAAVVJ|G4P62_P011636"; orig_transcript_id "gnl|WGS:JAAVVJ|G4P62_T011636"; product "transmembrane protein 41B"; transcript_biotype "mRNA";
CM025018.1	Genbank	exon	13664036	13664282	.	-	.	gene_id "G4P62_007159"; transcript_id "gnl|WGS:JAAVVJ|G4P62_T011636"; gene "tmem41b"; locus_tag "G4P62_007159"; orig_protein_id "gnl|WGS:JAAVVJ|G4P62_P011636"; orig_transcript_id "gnl|WGS:JAAVVJ|G4P62_T011636"; product "transmembrane protein 41B"; transcript_biotype "mRNA"; exon_number "1";
CM025018.1	Genbank	exon	13661793	13661910	.	-	.	gene_id "G4P62_007159"; transcript_id "gnl|WGS:JAAVVJ|G4P62_T011636"; gene "tmem41b"; locus_tag "G4P62_007159"; orig_protein_id "gnl|WGS:JAAVVJ|G4P62_P011636"; orig_transcript_id "gnl|WGS:JAAVVJ|G4P62_T011636"; product "transmembrane protein 41B"; transcript_biotype "mRNA"; exon_number "2";
CM025018.1	Genbank	exon	13658727	13658855	.	-	.	gene_id "G4P62_007159"; transcript_id "gnl|WGS:JAAVVJ|G4P62_T011636"; gene "tmem41b"; locus_tag "G4P62_007159"; orig_protein_id "gnl|WGS:JAAVVJ|G4P62_P011636"; orig_transcript_id "gnl|WGS:JAAVVJ|G4P62_T011636"; product "transmembrane protein 41B"; transcript_biotype "mRNA"; exon_number "3";
CM025018.1	Genbank	exon	13656595	13656688	.	-	.	gene_id "G4P62_007159"; transcript_id "gnl|WGS:JAAVVJ|G4P62_T011636"; gene "tmem41b"; locus_tag "G4P62_007159"; orig_protein_id "gnl|WGS:JAAVVJ|G4P62_P011636"; orig_transcript_id "gnl|WGS:JAAVVJ|G4P62_T011636"; product "transmembrane protein 41B"; transcript_biotype "mRNA"; exon_number "4";
CM025018.1	Genbank	exon	13656093	13656197	.	-	.	gene_id "G4P62_007159"; transcript_id "gnl|WGS:JAAVVJ|G4P62_T011636"; gene "tmem41b"; locus_tag "G4P62_007159"; orig_protein_id "gnl|WGS:JAAVVJ|G4P62_P011636"; orig_transcript_id "gnl|WGS:JAAVVJ|G4P62_T011636"; product "transmembrane protein 41B"; transcript_biotype "mRNA"; exon_number "5";
CM025018.1	Genbank	exon	13655758	13655896	.	-	.	gene_id "G4P62_007159"; transcript_id "gnl|WGS:JAAVVJ|G4P62_T011636"; gene "tmem41b"; locus_tag "G4P62_007159"; orig_protein_id "gnl|WGS:JAAVVJ|G4P62_P011636"; orig_transcript_id "gnl|WGS:JAAVVJ|G4P62_T011636"; product "transmembrane protein 41B"; transcript_biotype "mRNA"; exon_number "6";
CM025018.1	Genbank	exon	13652632	13653095	.	-	.	gene_id "G4P62_007159"; transcript_id "gnl|WGS:JAAVVJ|G4P62_T011636"; gene "tmem41b"; locus_tag "G4P62_007159"; orig_protein_id "gnl|WGS:JAAVVJ|G4P62_P011636"; orig_transcript_id "gnl|WGS:JAAVVJ|G4P62_T011636"; product "transmembrane protein 41B"; transcript_biotype "mRNA"; exon_number "7";
CM025018.1	Genbank	CDS	13664036	13664132	.	-	0	gene_id "G4P62_007159"; transcript_id "gnl|WGS:JAAVVJ|G4P62_T011636"; gbkey "CDS"; gene "tmem41b"; locus_tag "G4P62_007159"; orig_transcript_id "gnl|WGS:JAAVVJ|G4P62_T011636"; product "transmembrane protein 41B"; protein_id "KAF7212015.1"; exon_number "1";
CM025018.1	Genbank	CDS	13661793	13661910	.	-	2	gene_id "G4P62_007159"; transcript_id "gnl|WGS:JAAVVJ|G4P62_T011636"; gbkey "CDS"; gene "tmem41b"; locus_tag "G4P62_007159"; orig_transcript_id "gnl|WGS:JAAVVJ|G4P62_T011636"; product "transmembrane protein 41B"; protein_id "KAF7212015.1"; exon_number "2";
CM025018.1	Genbank	CDS	13658727	13658855	.	-	1	gene_id "G4P62_007159"; transcript_id "gnl|WGS:JAAVVJ|G4P62_T011636"; gbkey "CDS"; gene "tmem41b"; locus_tag "G4P62_007159"; orig_transcript_id "gnl|WGS:JAAVVJ|G4P62_T011636"; product "transmembrane protein 41B"; protein_id "KAF7212015.1"; exon_number "3";
CM025018.1	Genbank	CDS	13656595	13656688	.	-	1	gene_id "G4P62_007159"; transcript_id "gnl|WGS:JAAVVJ|G4P62_T011636"; gbkey "CDS"; gene "tmem41b"; locus_tag "G4P62_007159"; orig_transcript_id "gnl|WGS:JAAVVJ|G4P62_T011636"; product "transmembrane protein 41B"; protein_id "KAF7212015.1"; exon_number "4";
CM025018.1	Genbank	CDS	13656093	13656197	.	-	0	gene_id "G4P62_007159"; transcript_id "gnl|WGS:JAAVVJ|G4P62_T011636"; gbkey "CDS"; gene "tmem41b"; locus_tag "G4P62_007159"; orig_transcript_id "gnl|WGS:JAAVVJ|G4P62_T011636"; product "transmembrane protein 41B"; protein_id "KAF7212015.1"; exon_number "5";
CM025018.1	Genbank	CDS	13655758	13655896	.	-	0	gene_id "G4P62_007159"; transcript_id "gnl|WGS:JAAVVJ|G4P62_T011636"; gbkey "CDS"; gene "tmem41b"; locus_tag "G4P62_007159"; orig_transcript_id "gnl|WGS:JAAVVJ|G4P62_T011636"; product "transmembrane protein 41B"; protein_id "KAF7212015.1"; exon_number "6";
CM025018.1	Genbank	CDS	13652929	13653095	.	-	2	gene_id "G4P62_007159"; transcript_id "gnl|WGS:JAAVVJ|G4P62_T011636"; gbkey "CDS"; gene "tmem41b"; locus_tag "G4P62_007159"; orig_transcript_id "gnl|WGS:JAAVVJ|G4P62_T011636"; product "transmembrane protein 41B"; protein_id "KAF7212015.1"; exon_number "7";
CM025018.1	Genbank	start_codon	13664130	13664132	.	-	0	gene_id "G4P62_007159"; transcript_id "gnl|WGS:JAAVVJ|G4P62_T011636"; gbkey "CDS"; gene "tmem41b"; locus_tag "G4P62_007159"; orig_transcript_id "gnl|WGS:JAAVVJ|G4P62_T011636"; product "transmembrane protein 41B"; protein_id "KAF7212015.1"; exon_number "1";
CM025018.1	Genbank	stop_codon	13652926	13652928	.	-	0	gene_id "G4P62_007159"; transcript_id "gnl|WGS:JAAVVJ|G4P62_T011636"; gbkey "CDS"; gene "tmem41b"; locus_tag "G4P62_007159"; orig_transcript_id "gnl|WGS:JAAVVJ|G4P62_T011636"; product "transmembrane protein 41B"; protein_id "KAF7212015.1"; exon_number "7";
CM025018.1	Genbank	gene	13665427	13684149	.	+	.	gene_id "G4P62_007158"; transcript_id ""; description "importin-7"; gbkey "Gene"; gene "ipo7"; gene_biotype "protein_coding"; locus_tag "G4P62_007158";
CM025018.1	Genbank	transcript	13665427	13684149	.	+	.	gene_id "G4P62_007158"; transcript_id "gnl|WGS:JAAVVJ|G4P62_T011635"; gbkey "mRNA"; gene "ipo7"; locus_tag "G4P62_007158"; orig_protein_id "gnl|WGS:JAAVVJ|G4P62_P011635"; orig_transcript_id "gnl|WGS:JAAVVJ|G4P62_T011635"; product "importin 7"; transcript_biotype "mRNA";
CM025018.1	Genbank	exon	13665427	13665655	.	+	.	gene_id "G4P62_007158"; transcript_id "gnl|WGS:JAAVVJ|G4P62_T011635"; gene "ipo7"; locus_tag "G4P62_007158"; orig_protein_id "gnl|WGS:JAAVVJ|G4P62_P011635"; orig_transcript_id "gnl|WGS:JAAVVJ|G4P62_T011635"; product "importin 7"; transcript_biotype "mRNA"; exon_number "1";
CM025018.1	Genbank	exon	13669677	13669758	.	+	.	gene_id "G4P62_007158"; transcript_id "gnl|WGS:JAAVVJ|G4P62_T011635"; gene "ipo7"; locus_tag "G4P62_007158"; orig_protein_id "gnl|WGS:JAAVVJ|G4P62_P011635"; orig_transcript_id "gnl|WGS:JAAVVJ|G4P62_T011635"; product "importin 7"; transcript_biotype "mRNA"; exon_number "2";
CM025018.1	Genbank	exon	13672704	13672857	.	+	.	gene_id "G4P62_007158"; transcript_id "gnl|WGS:JAAVVJ|G4P62_T011635"; gene "ipo7"; locus_tag "G4P62_007158"; orig_protein_id "gnl|WGS:JAAVVJ|G4P62_P011635"; orig_transcript_id "gnl|WGS:JAAVVJ|G4P62_T011635"; product "importin 7"; transcript_biotype "mRNA"; exon_number "3";
CM025018.1	Genbank	exon	13674871	13675029	.	+	.	gene_id "G4P62_007158"; transcript_id "gnl|WGS:JAAVVJ|G4P62_T011635"; gene "ipo7"; locus_tag "G4P62_007158"; orig_protein_id "gnl|WGS:JAAVVJ|G4P62_P011635"; orig_transcript_id "gnl|WGS:JAAVVJ|G4P62_T011635"; product "importin 7"; transcript_biotype "mRNA"; exon_number "4";
CM025018.1	Genbank	exon	13675106	13675262	.	+	.	gene_id "G4P62_007158"; transcript_id "gnl|WGS:JAAVVJ|G4P62_T011635"; gene "ipo7"; locus_tag "G4P62_007158"; orig_protein_id "gnl|WGS:JAAVVJ|G4P62_P011635"; orig_transcript_id "gnl|WGS:JAAVVJ|G4P62_T011635"; product "importin 7"; transcript_biotype "mRNA"; exon_number "5";
CM025018.1	Genbank	exon	13675344	13675433	.	+	.	gene_id "G4P62_007158"; transcript_id "gnl|WGS:JAAVVJ|G4P62_T011635"; gene "ipo7"; locus_tag "G4P62_007158"; orig_protein_id "gnl|WGS:JAAVVJ|G4P62_P011635"; orig_transcript_id "gnl|WGS:JAAVVJ|G4P62_T011635"; product "importin 7"; transcript_biotype "mRNA"; exon_number "6";
CM025018.1	Genbank	exon	13677459	13677553	.	+	.	gene_id "G4P62_007158"; transcript_id "gnl|WGS:JAAVVJ|G4P62_T011635"; gene "ipo7"; locus_tag "G4P62_007158"; orig_protein_id "gnl|WGS:JAAVVJ|G4P62_P011635"; orig_transcript_id "gnl|WGS:JAAVVJ|G4P62_T011635"; product "importin 7"; transcript_biotype "mRNA"; exon_number "7";
CM025018.1	Genbank	exon	13677624	13677708	.	+	.	gene_id "G4P62_007158"; transcript_id "gnl|WGS:JAAVVJ|G4P62_T011635"; gene "ipo7"; locus_tag "G4P62_007158"; orig_protein_id "gnl|WGS:JAAVVJ|G4P62_P011635"; orig_transcript_id "gnl|WGS:JAAVVJ|G4P62_T011635"; product "importin 7"; transcript_biotype "mRNA"; exon_number "8";
CM025018.1	Genbank	exon	13677817	13677951	.	+	.	gene_id "G4P62_007158"; transcript_id "gnl|WGS:JAAVVJ|G4P62_T011635"; gene "ipo7"; locus_tag "G4P62_007158"; orig_protein_id "gnl|WGS:JAAVVJ|G4P62_P011635"; orig_transcript_id "gnl|WGS:JAAVVJ|G4P62_T011635"; product "importin 7"; transcript_biotype "mRNA"; exon_number "9";
CM025018.1	Genbank	exon	13678124	13678223	.	+	.	gene_id "G4P62_007158"; transcript_id "gnl|WGS:JAAVVJ|G4P62_T011635"; gene "ipo7"; locus_tag "G4P62_007158"; orig_protein_id "gnl|WGS:JAAVVJ|G4P62_P011635"; orig_transcript_id "gnl|WGS:JAAVVJ|G4P62_T011635"; product "importin 7"; transcript_biotype "mRNA"; exon_number "10";
CM025018.1	Genbank	exon	13678313	13678389	.	+	.	gene_id "G4P62_007158"; transcript_id "gnl|WGS:JAAVVJ|G4P62_T011635"; gene "ipo7"; locus_tag "G4P62_007158"; orig_protein_id "gnl|WGS:JAAVVJ|G4P62_P011635"; orig_transcript_id "gnl|WGS:JAAVVJ|G4P62_T011635"; product "importin 7"; transcript_biotype "mRNA"; exon_number "11";
CM025018.1	Genbank	exon	13678478	13678594	.	+	.	gene_id "G4P62_007158"; transcript_id "gnl|WGS:JAAVVJ|G4P62_T011635"; gene "ipo7"; locus_tag "G4P62_007158"; orig_protein_id "gnl|WGS:JAAVVJ|G4P62_P011635"; orig_transcript_id "gnl|WGS:JAAVVJ|G4P62_T011635"; product "importin 7"; transcript_biotype "mRNA"; exon_number "12";
CM025018.1	Genbank	exon	13678705	13678794	.	+	.	gene_id "G4P62_007158"; transcript_id "gnl|WGS:JAAVVJ|G4P62_T011635"; gene "ipo7"; locus_tag "G4P62_007158"; orig_protein_id "gnl|WGS:JAAVVJ|G4P62_P011635"; orig_transcript_id "gnl|WGS:JAAVVJ|G4P62_T011635"; product "importin 7"; transcript_biotype "mRNA"; exon_number "13";
CM025018.1	Genbank	exon	13678872	13679037	.	+	.	gene_id "G4P62_007158"; transcript_id "gnl|WGS:JAAVVJ|G4P62_T011635"; gene "ipo7"; locus_tag "G4P62_007158"; orig_protein_id "gnl|WGS:JAAVVJ|G4P62_P011635"; orig_transcript_id "gnl|WGS:JAAVVJ|G4P62_T011635"; product "importin 7"; transcript_biotype "mRNA"; exon_number "14";
CM025018.1	Genbank	exon	13679133	13679293	.	+	.	gene_id "G4P62_007158"; transcript_id "gnl|WGS:JAAVVJ|G4P62_T011635"; gene "ipo7"; locus_tag "G4P62_007158"; orig_protein_id "gnl|WGS:JAAVVJ|G4P62_P011635"; orig_transcript_id "gnl|WGS:JAAVVJ|G4P62_T011635"; product "importin 7"; transcript_biotype "mRNA"; exon_number "15";
CM025018.1	Genbank	exon	13679509	13679637	.	+	.	gene_id "G4P62_007158"; transcript_id "gnl|WGS:JAAVVJ|G4P62_T011635"; gene "ipo7"; locus_tag "G4P62_007158"; orig_protein_id "gnl|WGS:JAAVVJ|G4P62_P011635"; orig_transcript_id "gnl|WGS:JAAVVJ|G4P62_T011635"; product "importin 7"; transcript_biotype "mRNA"; exon_number "16";
CM025018.1	Genbank	exon	13680113	13680179	.	+	.	gene_id "G4P62_007158"; transcript_id "gnl|WGS:JAAVVJ|G4P62_T011635"; gene "ipo7"; locus_tag "G4P62_007158"; orig_protein_id "gnl|WGS:JAAVVJ|G4P62_P011635"; orig_transcript_id "gnl|WGS:JAAVVJ|G4P62_T011635"; product "importin 7"; transcript_biotype "mRNA"; exon_number "17";
CM025018.1	Genbank	exon	13680317	13680442	.	+	.	gene_id "G4P62_007158"; transcript_id "gnl|WGS:JAAVVJ|G4P62_T011635"; gene "ipo7"; locus_tag "G4P62_007158"; orig_protein_id "gnl|WGS:JAAVVJ|G4P62_P011635"; orig_transcript_id "gnl|WGS:JAAVVJ|G4P62_T011635"; product "importin 7"; transcript_biotype "mRNA"; exon_number "18";
CM025018.1	Genbank	exon	13680559	13680656	.	+	.	gene_id "G4P62_007158"; transcript_id "gnl|WGS:JAAVVJ|G4P62_T011635"; gene "ipo7"; locus_tag "G4P62_007158"; orig_protein_id "gnl|WGS:JAAVVJ|G4P62_P011635"; orig_transcript_id "gnl|WGS:JAAVVJ|G4P62_T011635"; product "importin 7"; transcript_biotype "mRNA"; exon_number "19";
CM025018.1	Genbank	exon	13680732	13680827	.	+	.	gene_id "G4P62_007158"; transcript_id "gnl|WGS:JAAVVJ|G4P62_T011635"; gene "ipo7"; locus_tag "G4P62_007158"; orig_protein_id "gnl|WGS:JAAVVJ|G4P62_P011635"; orig_transcript_id "gnl|WGS:JAAVVJ|G4P62_T011635"; product "importin 7"; transcript_biotype "mRNA"; exon_number "20";
CM025018.1	Genbank	exon	13680916	13681136	.	+	.	gene_id "G4P62_007158"; transcript_id "gnl|WGS:JAAVVJ|G4P62_T011635"; gene "ipo7"; locus_tag "G4P62_007158"; orig_protein_id "gnl|WGS:JAAVVJ|G4P62_P011635"; orig_transcript_id "gnl|WGS:JAAVVJ|G4P62_T011635"; product "importin 7"; transcript_biotype "mRNA"; exon_number "21";
CM025018.1	Genbank	exon	13681292	13681500	.	+	.	gene_id "G4P62_007158"; transcript_id "gnl|WGS:JAAVVJ|G4P62_T011635"; gene "ipo7"; locus_tag "G4P62_007158"; orig_protein_id "gnl|WGS:JAAVVJ|G4P62_P011635"; orig_transcript_id "gnl|WGS:JAAVVJ|G4P62_T011635"; product "importin 7"; transcript_biotype "mRNA"; exon_number "22";
CM025018.1	Genbank	exon	13682770	13682976	.	+	.	gene_id "G4P62_007158"; transcript_id "gnl|WGS:JAAVVJ|G4P62_T011635"; gene "ipo7"; locus_tag "G4P62_007158"; orig_protein_id "gnl|WGS:JAAVVJ|G4P62_P011635"; orig_transcript_id "gnl|WGS:JAAVVJ|G4P62_T011635"; product "importin 7"; transcript_biotype "mRNA"; exon_number "23";
CM025018.1	Genbank	exon	13683063	13683179	.	+	.	gene_id "G4P62_007158"; transcript_id "gnl|WGS:JAAVVJ|G4P62_T011635"; gene "ipo7"; locus_tag "G4P62_007158"; orig_protein_id "gnl|WGS:JAAVVJ|G4P62_P011635"; orig_transcript_id "gnl|WGS:JAAVVJ|G4P62_T011635"; product "importin 7"; transcript_biotype "mRNA"; exon_number "24";
CM025018.1	Genbank	exon	13683775	13684149	.	+	.	gene_id "G4P62_007158"; transcript_id "gnl|WGS:JAAVVJ|G4P62_T011635"; gene "ipo7"; locus_tag "G4P62_007158"; orig_protein_id "gnl|WGS:JAAVVJ|G4P62_P011635"; orig_transcript_id "gnl|WGS:JAAVVJ|G4P62_T011635"; product "importin 7"; transcript_biotype "mRNA"; exon_number "25";
CM025018.1	Genbank	CDS	13665578	13665655	.	+	0	gene_id "G4P62_007158"; transcript_id "gnl|WGS:JAAVVJ|G4P62_T011635"; gbkey "CDS"; gene "ipo7"; locus_tag "G4P62_007158"; orig_transcript_id "gnl|WGS:JAAVVJ|G4P62_T011635"; product "importin 7"; protein_id "KAF7212014.1"; exon_number "1";
CM025018.1	Genbank	CDS	13669677	13669758	.	+	0	gene_id "G4P62_007158"; transcript_id "gnl|WGS:JAAVVJ|G4P62_T011635"; gbkey "CDS"; gene "ipo7"; locus_tag "G4P62_007158"; orig_transcript_id "gnl|WGS:JAAVVJ|G4P62_T011635"; product "importin 7"; protein_id "KAF7212014.1"; exon_number "2";
CM025018.1	Genbank	CDS	13672704	13672857	.	+	2	gene_id "G4P62_007158"; transcript_id "gnl|WGS:JAAVVJ|G4P62_T011635"; gbkey "CDS"; gene "ipo7"; locus_tag "G4P62_007158"; orig_transcript_id "gnl|WGS:JAAVVJ|G4P62_T011635"; product "importin 7"; protein_id "KAF7212014.1"; exon_number "3";
CM025018.1	Genbank	CDS	13674871	13675029	.	+	1	gene_id "G4P62_007158"; transcript_id "gnl|WGS:JAAVVJ|G4P62_T011635"; gbkey "CDS"; gene "ipo7"; locus_tag "G4P62_007158"; orig_transcript_id "gnl|WGS:JAAVVJ|G4P62_T011635"; product "importin 7"; protein_id "KAF7212014.1"; exon_number "4";
CM025018.1	Genbank	CDS	13675106	13675262	.	+	1	gene_id "G4P62_007158"; transcript_id "gnl|WGS:JAAVVJ|G4P62_T011635"; gbkey "CDS"; gene "ipo7"; locus_tag "G4P62_007158"; orig_transcript_id "gnl|WGS:JAAVVJ|G4P62_T011635"; product "importin 7"; protein_id "KAF7212014.1"; exon_number "5";
CM025018.1	Genbank	CDS	13675344	13675433	.	+	0	gene_id "G4P62_007158"; transcript_id "gnl|WGS:JAAVVJ|G4P62_T011635"; gbkey "CDS"; gene "ipo7"; locus_tag "G4P62_007158"; orig_transcript_id "gnl|WGS:JAAVVJ|G4P62_T011635"; product "importin 7"; protein_id "KAF7212014.1"; exon_number "6";
CM025018.1	Genbank	CDS	13677459	13677553	.	+	0	gene_id "G4P62_007158"; transcript_id "gnl|WGS:JAAVVJ|G4P62_T011635"; gbkey "CDS"; gene "ipo7"; locus_tag "G4P62_007158"; orig_transcript_id "gnl|WGS:JAAVVJ|G4P62_T011635"; product "importin 7"; protein_id "KAF7212014.1"; exon_number "7";
CM025018.1	Genbank	CDS	13677624	13677708	.	+	1	gene_id "G4P62_007158"; transcript_id "gnl|WGS:JAAVVJ|G4P62_T011635"; gbkey "CDS"; gene "ipo7"; locus_tag "G4P62_007158"; orig_transcript_id "gnl|WGS:JAAVVJ|G4P62_T011635"; product "importin 7"; protein_id "KAF7212014.1"; exon_number "8";
CM025018.1	Genbank	CDS	13677817	13677951	.	+	0	gene_id "G4P62_007158"; transcript_id "gnl|WGS:JAAVVJ|G4P62_T011635"; gbkey "CDS"; gene "ipo7"; locus_tag "G4P62_007158"; orig_transcript_id "gnl|WGS:JAAVVJ|G4P62_T011635"; product "importin 7"; protein_id "KAF7212014.1"; exon_number "9";
CM025018.1	Genbank	CDS	13678124	13678223	.	+	0	gene_id "G4P62_007158"; transcript_id "gnl|WGS:JAAVVJ|G4P62_T011635"; gbkey "CDS"; gene "ipo7"; locus_tag "G4P62_007158"; orig_transcript_id "gnl|WGS:JAAVVJ|G4P62_T011635"; product "importin 7"; protein_id "KAF7212014.1"; exon_number "10";
CM025018.1	Genbank	CDS	13678313	13678389	.	+	2	gene_id "G4P62_007158"; transcript_id "gnl|WGS:JAAVVJ|G4P62_T011635"; gbkey "CDS"; gene "ipo7"; locus_tag "G4P62_007158"; orig_transcript_id "gnl|WGS:JAAVVJ|G4P62_T011635"; product "importin 7"; protein_id "KAF7212014.1"; exon_number "11";
CM025018.1	Genbank	CDS	13678478	13678594	.	+	0	gene_id "G4P62_007158"; transcript_id "gnl|WGS:JAAVVJ|G4P62_T011635"; gbkey "CDS"; gene "ipo7"; locus_tag "G4P62_007158"; orig_transcript_id "gnl|WGS:JAAVVJ|G4P62_T011635"; product "importin 7"; protein_id "KAF7212014.1"; exon_number "12";
CM025018.1	Genbank	CDS	13678705	13678794	.	+	0	gene_id "G4P62_007158"; transcript_id "gnl|WGS:JAAVVJ|G4P62_T011635"; gbkey "CDS"; gene "ipo7"; locus_tag "G4P62_007158"; orig_transcript_id "gnl|WGS:JAAVVJ|G4P62_T011635"; product "importin 7"; protein_id "KAF7212014.1"; exon_number "13";
CM025018.1	Genbank	CDS	13678872	13679037	.	+	0	gene_id "G4P62_007158"; transcript_id "gnl|WGS:JAAVVJ|G4P62_T011635"; gbkey "CDS"; gene "ipo7"; locus_tag "G4P62_007158"; orig_transcript_id "gnl|WGS:JAAVVJ|G4P62_T011635"; product "importin 7"; protein_id "KAF7212014.1"; exon_number "14";
CM025018.1	Genbank	CDS	13679133	13679293	.	+	2	gene_id "G4P62_007158"; transcript_id "gnl|WGS:JAAVVJ|G4P62_T011635"; gbkey "CDS"; gene "ipo7"; locus_tag "G4P62_007158"; orig_transcript_id "gnl|WGS:JAAVVJ|G4P62_T011635"; product "importin 7"; protein_id "KAF7212014.1"; exon_number "15";
CM025018.1	Genbank	CDS	13679509	13679637	.	+	0	gene_id "G4P62_007158"; transcript_id "gnl|WGS:JAAVVJ|G4P62_T011635"; gbkey "CDS"; gene "ipo7"; locus_tag "G4P62_007158"; orig_transcript_id "gnl|WGS:JAAVVJ|G4P62_T011635"; product "importin 7"; protein_id "KAF7212014.1"; exon_number "16";
CM025018.1	Genbank	CDS	13680113	13680179	.	+	0	gene_id "G4P62_007158"; transcript_id "gnl|WGS:JAAVVJ|G4P62_T011635"; gbkey "CDS"; gene "ipo7"; locus_tag "G4P62_007158"; orig_transcript_id "gnl|WGS:JAAVVJ|G4P62_T011635"; product "importin 7"; protein_id "KAF7212014.1"; exon_number "17";
CM025018.1	Genbank	CDS	13680317	13680442	.	+	2	gene_id "G4P62_007158"; transcript_id "gnl|WGS:JAAVVJ|G4P62_T011635"; gbkey "CDS"; gene "ipo7"; locus_tag "G4P62_007158"; orig_transcript_id "gnl|WGS:JAAVVJ|G4P62_T011635"; product "importin 7"; protein_id "KAF7212014.1"; exon_number "18";
CM025018.1	Genbank	CDS	13680559	13680656	.	+	2	gene_id "G4P62_007158"; transcript_id "gnl|WGS:JAAVVJ|G4P62_T011635"; gbkey "CDS"; gene "ipo7"; locus_tag "G4P62_007158"; orig_transcript_id "gnl|WGS:JAAVVJ|G4P62_T011635"; product "importin 7"; protein_id "KAF7212014.1"; exon_number "19";
CM025018.1	Genbank	CDS	13680732	13680827	.	+	0	gene_id "G4P62_007158"; transcript_id "gnl|WGS:JAAVVJ|G4P62_T011635"; gbkey "CDS"; gene "ipo7"; locus_tag "G4P62_007158"; orig_transcript_id "gnl|WGS:JAAVVJ|G4P62_T011635"; product "importin 7"; protein_id "KAF7212014.1"; exon_number "20";
CM025018.1	Genbank	CDS	13680916	13681136	.	+	0	gene_id "G4P62_007158"; transcript_id "gnl|WGS:JAAVVJ|G4P62_T011635"; gbkey "CDS"; gene "ipo7"; locus_tag "G4P62_007158"; orig_transcript_id "gnl|WGS:JAAVVJ|G4P62_T011635"; product "importin 7"; protein_id "KAF7212014.1"; exon_number "21";
CM025018.1	Genbank	CDS	13681292	13681500	.	+	1	gene_id "G4P62_007158"; transcript_id "gnl|WGS:JAAVVJ|G4P62_T011635"; gbkey "CDS"; gene "ipo7"; locus_tag "G4P62_007158"; orig_transcript_id "gnl|WGS:JAAVVJ|G4P62_T011635"; product "importin 7"; protein_id "KAF7212014.1"; exon_number "22";
CM025018.1	Genbank	CDS	13682770	13682976	.	+	2	gene_id "G4P62_007158"; transcript_id "gnl|WGS:JAAVVJ|G4P62_T011635"; gbkey "CDS"; gene "ipo7"; locus_tag "G4P62_007158"; orig_transcript_id "gnl|WGS:JAAVVJ|G4P62_T011635"; product "importin 7"; protein_id "KAF7212014.1"; exon_number "23";
CM025018.1	Genbank	CDS	13683063	13683179	.	+	2	gene_id "G4P62_007158"; transcript_id "gnl|WGS:JAAVVJ|G4P62_T011635"; gbkey "CDS"; gene "ipo7"; locus_tag "G4P62_007158"; orig_transcript_id "gnl|WGS:JAAVVJ|G4P62_T011635"; product "importin 7"; protein_id "KAF7212014.1"; exon_number "24";
CM025018.1	Genbank	CDS	13683775	13683869	.	+	2	gene_id "G4P62_007158"; transcript_id "gnl|WGS:JAAVVJ|G4P62_T011635"; gbkey "CDS"; gene "ipo7"; locus_tag "G4P62_007158"; orig_transcript_id "gnl|WGS:JAAVVJ|G4P62_T011635"; product "importin 7"; protein_id "KAF7212014.1"; exon_number "25";
CM025018.1	Genbank	start_codon	13665578	13665580	.	+	0	gene_id "G4P62_007158"; transcript_id "gnl|WGS:JAAVVJ|G4P62_T011635"; gbkey "CDS"; gene "ipo7"; locus_tag "G4P62_007158"; orig_transcript_id "gnl|WGS:JAAVVJ|G4P62_T011635"; product "importin 7"; protein_id "KAF7212014.1"; exon_number "1";
CM025018.1	Genbank	stop_codon	13683870	13683872	.	+	0	gene_id "G4P62_007158"; transcript_id "gnl|WGS:JAAVVJ|G4P62_T011635"; gbkey "CDS"; gene "ipo7"; locus_tag "G4P62_007158"; orig_transcript_id "gnl|WGS:JAAVVJ|G4P62_T011635"; product "importin 7"; protein_id "KAF7212014.1"; exon_number "25";
CM025018.1	Genbank	gene	13685914	13698095	.	+	.	gene_id "G4P62_007157"; transcript_id ""; description "switch-associated protein 70"; gbkey "Gene"; gene "swap70"; gene_biotype "protein_coding"; locus_tag "G4P62_007157";
CM025018.1	Genbank	transcript	13685914	13698095	.	+	.	gene_id "G4P62_007157"; transcript_id "gnl|WGS:JAAVVJ|G4P62_T011634"; gbkey "mRNA"; gene "swap70"; locus_tag "G4P62_007157"; orig_protein_id "gnl|WGS:JAAVVJ|G4P62_P011634"; orig_transcript_id "gnl|WGS:JAAVVJ|G4P62_T011634"; product "SWAP switching B-cell complex 70kDa subunit"; transcript_biotype "mRNA";
CM025018.1	Genbank	exon	13685914	13686067	.	+	.	gene_id "G4P62_007157"; transcript_id "gnl|WGS:JAAVVJ|G4P62_T011634"; gene "swap70"; locus_tag "G4P62_007157"; orig_protein_id "gnl|WGS:JAAVVJ|G4P62_P011634"; orig_transcript_id "gnl|WGS:JAAVVJ|G4P62_T011634"; product "SWAP switching B-cell complex 70kDa subunit"; transcript_biotype "mRNA"; exon_number "1";
CM025018.1	Genbank	exon	13686563	13686703	.	+	.	gene_id "G4P62_007157"; transcript_id "gnl|WGS:JAAVVJ|G4P62_T011634"; gene "swap70"; locus_tag "G4P62_007157"; orig_protein_id "gnl|WGS:JAAVVJ|G4P62_P011634"; orig_transcript_id "gnl|WGS:JAAVVJ|G4P62_T011634"; product "SWAP switching B-cell complex 70kDa subunit"; transcript_biotype "mRNA"; exon_number "2";
CM025018.1	Genbank	exon	13690195	13690368	.	+	.	gene_id "G4P62_007157"; transcript_id "gnl|WGS:JAAVVJ|G4P62_T011634"; gene "swap70"; locus_tag "G4P62_007157"; orig_protein_id "gnl|WGS:JAAVVJ|G4P62_P011634"; orig_transcript_id "gnl|WGS:JAAVVJ|G4P62_T011634"; product "SWAP switching B-cell complex 70kDa subunit"; transcript_biotype "mRNA"; exon_number "3";
CM025018.1	Genbank	exon	13691933	13692157	.	+	.	gene_id "G4P62_007157"; transcript_id "gnl|WGS:JAAVVJ|G4P62_T011634"; gene "swap70"; locus_tag "G4P62_007157"; orig_protein_id "gnl|WGS:JAAVVJ|G4P62_P011634"; orig_transcript_id "gnl|WGS:JAAVVJ|G4P62_T011634"; product "SWAP switching B-cell complex 70kDa subunit"; transcript_biotype "mRNA"; exon_number "4";
CM025018.1	Genbank	exon	13693182	13693328	.	+	.	gene_id "G4P62_007157"; transcript_id "gnl|WGS:JAAVVJ|G4P62_T011634"; gene "swap70"; locus_tag "G4P62_007157"; orig_protein_id "gnl|WGS:JAAVVJ|G4P62_P011634"; orig_transcript_id "gnl|WGS:JAAVVJ|G4P62_T011634"; product "SWAP switching B-cell complex 70kDa subunit"; transcript_biotype "mRNA"; exon_number "5";
CM025018.1	Genbank	exon	13693445	13693553	.	+	.	gene_id "G4P62_007157"; transcript_id "gnl|WGS:JAAVVJ|G4P62_T011634"; gene "swap70"; locus_tag "G4P62_007157"; orig_protein_id "gnl|WGS:JAAVVJ|G4P62_P011634"; orig_transcript_id "gnl|WGS:JAAVVJ|G4P62_T011634"; product "SWAP switching B-cell complex 70kDa subunit"; transcript_biotype "mRNA"; exon_number "6";
CM025018.1	Genbank	exon	13693640	13693821	.	+	.	gene_id "G4P62_007157"; transcript_id "gnl|WGS:JAAVVJ|G4P62_T011634"; gene "swap70"; locus_tag "G4P62_007157"; orig_protein_id "gnl|WGS:JAAVVJ|G4P62_P011634"; orig_transcript_id "gnl|WGS:JAAVVJ|G4P62_T011634"; product "SWAP switching B-cell complex 70kDa subunit"; transcript_biotype "mRNA"; exon_number "7";
CM025018.1	Genbank	exon	13694295	13694402	.	+	.	gene_id "G4P62_007157"; transcript_id "gnl|WGS:JAAVVJ|G4P62_T011634"; gene "swap70"; locus_tag "G4P62_007157"; orig_protein_id "gnl|WGS:JAAVVJ|G4P62_P011634"; orig_transcript_id "gnl|WGS:JAAVVJ|G4P62_T011634"; product "SWAP switching B-cell complex 70kDa subunit"; transcript_biotype "mRNA"; exon_number "8";
CM025018.1	Genbank	exon	13696059	13696225	.	+	.	gene_id "G4P62_007157"; transcript_id "gnl|WGS:JAAVVJ|G4P62_T011634"; gene "swap70"; locus_tag "G4P62_007157"; orig_protein_id "gnl|WGS:JAAVVJ|G4P62_P011634"; orig_transcript_id "gnl|WGS:JAAVVJ|G4P62_T011634"; product "SWAP switching B-cell complex 70kDa subunit"; transcript_biotype "mRNA"; exon_number "9";
CM025018.1	Genbank	exon	13696301	13696499	.	+	.	gene_id "G4P62_007157"; transcript_id "gnl|WGS:JAAVVJ|G4P62_T011634"; gene "swap70"; locus_tag "G4P62_007157"; orig_protein_id "gnl|WGS:JAAVVJ|G4P62_P011634"; orig_transcript_id "gnl|WGS:JAAVVJ|G4P62_T011634"; product "SWAP switching B-cell complex 70kDa subunit"; transcript_biotype "mRNA"; exon_number "10";
CM025018.1	Genbank	exon	13696813	13696909	.	+	.	gene_id "G4P62_007157"; transcript_id "gnl|WGS:JAAVVJ|G4P62_T011634"; gene "swap70"; locus_tag "G4P62_007157"; orig_protein_id "gnl|WGS:JAAVVJ|G4P62_P011634"; orig_transcript_id "gnl|WGS:JAAVVJ|G4P62_T011634"; product "SWAP switching B-cell complex 70kDa subunit"; transcript_biotype "mRNA"; exon_number "11";
CM025018.1	Genbank	exon	13697038	13698095	.	+	.	gene_id "G4P62_007157"; transcript_id "gnl|WGS:JAAVVJ|G4P62_T011634"; gene "swap70"; locus_tag "G4P62_007157"; orig_protein_id "gnl|WGS:JAAVVJ|G4P62_P011634"; orig_transcript_id "gnl|WGS:JAAVVJ|G4P62_T011634"; product "SWAP switching B-cell complex 70kDa subunit"; transcript_biotype "mRNA"; exon_number "12";
CM025018.1	Genbank	CDS	13685972	13686067	.	+	0	gene_id "G4P62_007157"; transcript_id "gnl|WGS:JAAVVJ|G4P62_T011634"; gbkey "CDS"; gene "swap70"; locus_tag "G4P62_007157"; orig_transcript_id "gnl|WGS:JAAVVJ|G4P62_T011634"; product "SWAP switching B-cell complex 70kDa subunit"; protein_id "KAF7212013.1"; exon_number "1";
CM025018.1	Genbank	CDS	13686563	13686703	.	+	0	gene_id "G4P62_007157"; transcript_id "gnl|WGS:JAAVVJ|G4P62_T011634"; gbkey "CDS"; gene "swap70"; locus_tag "G4P62_007157"; orig_transcript_id "gnl|WGS:JAAVVJ|G4P62_T011634"; product "SWAP switching B-cell complex 70kDa subunit"; protein_id "KAF7212013.1"; exon_number "2";
CM025018.1	Genbank	CDS	13690195	13690368	.	+	0	gene_id "G4P62_007157"; transcript_id "gnl|WGS:JAAVVJ|G4P62_T011634"; gbkey "CDS"; gene "swap70"; locus_tag "G4P62_007157"; orig_transcript_id "gnl|WGS:JAAVVJ|G4P62_T011634"; product "SWAP switching B-cell complex 70kDa subunit"; protein_id "KAF7212013.1"; exon_number "3";
CM025018.1	Genbank	CDS	13691933	13692157	.	+	0	gene_id "G4P62_007157"; transcript_id "gnl|WGS:JAAVVJ|G4P62_T011634"; gbkey "CDS"; gene "swap70"; locus_tag "G4P62_007157"; orig_transcript_id "gnl|WGS:JAAVVJ|G4P62_T011634"; product "SWAP switching B-cell complex 70kDa subunit"; protein_id "KAF7212013.1"; exon_number "4";
CM025018.1	Genbank	CDS	13693182	13693328	.	+	0	gene_id "G4P62_007157"; transcript_id "gnl|WGS:JAAVVJ|G4P62_T011634"; gbkey "CDS"; gene "swap70"; locus_tag "G4P62_007157"; orig_transcript_id "gnl|WGS:JAAVVJ|G4P62_T011634"; product "SWAP switching B-cell complex 70kDa subunit"; protein_id "KAF7212013.1"; exon_number "5";
CM025018.1	Genbank	CDS	13693445	13693553	.	+	0	gene_id "G4P62_007157"; transcript_id "gnl|WGS:JAAVVJ|G4P62_T011634"; gbkey "CDS"; gene "swap70"; locus_tag "G4P62_007157"; orig_transcript_id "gnl|WGS:JAAVVJ|G4P62_T011634"; product "SWAP switching B-cell complex 70kDa subunit"; protein_id "KAF7212013.1"; exon_number "6";
CM025018.1	Genbank	CDS	13693640	13693821	.	+	2	gene_id "G4P62_007157"; transcript_id "gnl|WGS:JAAVVJ|G4P62_T011634"; gbkey "CDS"; gene "swap70"; locus_tag "G4P62_007157"; orig_transcript_id "gnl|WGS:JAAVVJ|G4P62_T011634"; product "SWAP switching B-cell complex 70kDa subunit"; protein_id "KAF7212013.1"; exon_number "7";
CM025018.1	Genbank	CDS	13694295	13694402	.	+	0	gene_id "G4P62_007157"; transcript_id "gnl|WGS:JAAVVJ|G4P62_T011634"; gbkey "CDS"; gene "swap70"; locus_tag "G4P62_007157"; orig_transcript_id "gnl|WGS:JAAVVJ|G4P62_T011634"; product "SWAP switching B-cell complex 70kDa subunit"; protein_id "KAF7212013.1"; exon_number "8";
CM025018.1	Genbank	CDS	13696059	13696225	.	+	0	gene_id "G4P62_007157"; transcript_id "gnl|WGS:JAAVVJ|G4P62_T011634"; gbkey "CDS"; gene "swap70"; locus_tag "G4P62_007157"; orig_transcript_id "gnl|WGS:JAAVVJ|G4P62_T011634"; product "SWAP switching B-cell complex 70kDa subunit"; protein_id "KAF7212013.1"; exon_number "9";
CM025018.1	Genbank	CDS	13696301	13696499	.	+	1	gene_id "G4P62_007157"; transcript_id "gnl|WGS:JAAVVJ|G4P62_T011634"; gbkey "CDS"; gene "swap70"; locus_tag "G4P62_007157"; orig_transcript_id "gnl|WGS:JAAVVJ|G4P62_T011634"; product "SWAP switching B-cell complex 70kDa subunit"; protein_id "KAF7212013.1"; exon_number "10";
CM025018.1	Genbank	CDS	13696813	13696909	.	+	0	gene_id "G4P62_007157"; transcript_id "gnl|WGS:JAAVVJ|G4P62_T011634"; gbkey "CDS"; gene "swap70"; locus_tag "G4P62_007157"; orig_transcript_id "gnl|WGS:JAAVVJ|G4P62_T011634"; product "SWAP switching B-cell complex 70kDa subunit"; protein_id "KAF7212013.1"; exon_number "11";
CM025018.1	Genbank	CDS	13697038	13697153	.	+	2	gene_id "G4P62_007157"; transcript_id "gnl|WGS:JAAVVJ|G4P62_T011634"; gbkey "CDS"; gene "swap70"; locus_tag "G4P62_007157"; orig_transcript_id "gnl|WGS:JAAVVJ|G4P62_T011634"; product "SWAP switching B-cell complex 70kDa subunit"; protein_id "KAF7212013.1"; exon_number "12";
CM025018.1	Genbank	start_codon	13685972	13685974	.	+	0	gene_id "G4P62_007157"; transcript_id "gnl|WGS:JAAVVJ|G4P62_T011634"; gbkey "CDS"; gene "swap70"; locus_tag "G4P62_007157"; orig_transcript_id "gnl|WGS:JAAVVJ|G4P62_T011634"; product "SWAP switching B-cell complex 70kDa subunit"; protein_id "KAF7212013.1"; exon_number "1";
CM025018.1	Genbank	stop_codon	13697154	13697156	.	+	0	gene_id "G4P62_007157"; transcript_id "gnl|WGS:JAAVVJ|G4P62_T011634"; gbkey "CDS"; gene "swap70"; locus_tag "G4P62_007157"; orig_transcript_id "gnl|WGS:JAAVVJ|G4P62_T011634"; product "SWAP switching B-cell complex 70kDa subunit"; protein_id "KAF7212013.1"; exon_number "12";
CM025018.1	Genbank	gene	13704686	13850274	.	-	.	gene_id "G4P62_007156"; transcript_id ""; description "myotubularin-related protein 13 isoform X1"; gbkey "Gene"; gene "sbf2"; gene_biotype "protein_coding"; locus_tag "G4P62_007156";
CM025018.1	Genbank	transcript	13704686	13850274	.	-	.	gene_id "G4P62_007156"; transcript_id "gnl|WGS:JAAVVJ|G4P62_T011632"; gbkey "mRNA"; gene "sbf2"; locus_tag "G4P62_007156"; note "transcript variant X1"; orig_protein_id "gnl|WGS:JAAVVJ|G4P62_P011632"; orig_transcript_id "gnl|WGS:JAAVVJ|G4P62_T011632"; product "SET binding factor 2"; transcript_biotype "mRNA";
CM025018.1	Genbank	exon	13850117	13850274	.	-	.	gene_id "G4P62_007156"; transcript_id "gnl|WGS:JAAVVJ|G4P62_T011632"; gene "sbf2"; locus_tag "G4P62_007156"; note "transcript variant X1"; orig_protein_id "gnl|WGS:JAAVVJ|G4P62_P011632"; orig_transcript_id "gnl|WGS:JAAVVJ|G4P62_T011632"; product "SET binding factor 2"; transcript_biotype "mRNA"; exon_number "1";
CM025018.1	Genbank	exon	13821394	13821479	.	-	.	gene_id "G4P62_007156"; transcript_id "gnl|WGS:JAAVVJ|G4P62_T011632"; gene "sbf2"; locus_tag "G4P62_007156"; note "transcript variant X1"; orig_protein_id "gnl|WGS:JAAVVJ|G4P62_P011632"; orig_transcript_id "gnl|WGS:JAAVVJ|G4P62_T011632"; product "SET binding factor 2"; transcript_biotype "mRNA"; exon_number "2";
CM025018.1	Genbank	exon	13789008	13789145	.	-	.	gene_id "G4P62_007156"; transcript_id "gnl|WGS:JAAVVJ|G4P62_T011632"; gene "sbf2"; locus_tag "G4P62_007156"; note "transcript variant X1"; orig_protein_id "gnl|WGS:JAAVVJ|G4P62_P011632"; orig_transcript_id "gnl|WGS:JAAVVJ|G4P62_T011632"; product "SET binding factor 2"; transcript_biotype "mRNA"; exon_number "3";
CM025018.1	Genbank	exon	13782756	13782893	.	-	.	gene_id "G4P62_007156"; transcript_id "gnl|WGS:JAAVVJ|G4P62_T011632"; gene "sbf2"; locus_tag "G4P62_007156"; note "transcript variant X1"; orig_protein_id "gnl|WGS:JAAVVJ|G4P62_P011632"; orig_transcript_id "gnl|WGS:JAAVVJ|G4P62_T011632"; product "SET binding factor 2"; transcript_biotype "mRNA"; exon_number "4";
CM025018.1	Genbank	exon	13782333	13782443	.	-	.	gene_id "G4P62_007156"; transcript_id "gnl|WGS:JAAVVJ|G4P62_T011632"; gene "sbf2"; locus_tag "G4P62_007156"; note "transcript variant X1"; orig_protein_id "gnl|WGS:JAAVVJ|G4P62_P011632"; orig_transcript_id "gnl|WGS:JAAVVJ|G4P62_T011632"; product "SET binding factor 2"; transcript_biotype "mRNA"; exon_number "5";
CM025018.1	Genbank	exon	13781242	13781347	.	-	.	gene_id "G4P62_007156"; transcript_id "gnl|WGS:JAAVVJ|G4P62_T011632"; gene "sbf2"; locus_tag "G4P62_007156"; note "transcript variant X1"; orig_protein_id "gnl|WGS:JAAVVJ|G4P62_P011632"; orig_transcript_id "gnl|WGS:JAAVVJ|G4P62_T011632"; product "SET binding factor 2"; transcript_biotype "mRNA"; exon_number "6";
CM025018.1	Genbank	exon	13772400	13772532	.	-	.	gene_id "G4P62_007156"; transcript_id "gnl|WGS:JAAVVJ|G4P62_T011632"; gene "sbf2"; locus_tag "G4P62_007156"; note "transcript variant X1"; orig_protein_id "gnl|WGS:JAAVVJ|G4P62_P011632"; orig_transcript_id "gnl|WGS:JAAVVJ|G4P62_T011632"; product "SET binding factor 2"; transcript_biotype "mRNA"; exon_number "7";
CM025018.1	Genbank	exon	13768130	13768238	.	-	.	gene_id "G4P62_007156"; transcript_id "gnl|WGS:JAAVVJ|G4P62_T011632"; gene "sbf2"; locus_tag "G4P62_007156"; note "transcript variant X1"; orig_protein_id "gnl|WGS:JAAVVJ|G4P62_P011632"; orig_transcript_id "gnl|WGS:JAAVVJ|G4P62_T011632"; product "SET binding factor 2"; transcript_biotype "mRNA"; exon_number "8";
CM025018.1	Genbank	exon	13766551	13766664	.	-	.	gene_id "G4P62_007156"; transcript_id "gnl|WGS:JAAVVJ|G4P62_T011632"; gene "sbf2"; locus_tag "G4P62_007156"; note "transcript variant X1"; orig_protein_id "gnl|WGS:JAAVVJ|G4P62_P011632"; orig_transcript_id "gnl|WGS:JAAVVJ|G4P62_T011632"; product "SET binding factor 2"; transcript_biotype "mRNA"; exon_number "9";
CM025018.1	Genbank	exon	13765921	13765998	.	-	.	gene_id "G4P62_007156"; transcript_id "gnl|WGS:JAAVVJ|G4P62_T011632"; gene "sbf2"; locus_tag "G4P62_007156"; note "transcript variant X1"; orig_protein_id "gnl|WGS:JAAVVJ|G4P62_P011632"; orig_transcript_id "gnl|WGS:JAAVVJ|G4P62_T011632"; product "SET binding factor 2"; transcript_biotype "mRNA"; exon_number "10";
CM025018.1	Genbank	exon	13765453	13765566	.	-	.	gene_id "G4P62_007156"; transcript_id "gnl|WGS:JAAVVJ|G4P62_T011632"; gene "sbf2"; locus_tag "G4P62_007156"; note "transcript variant X1"; orig_protein_id "gnl|WGS:JAAVVJ|G4P62_P011632"; orig_transcript_id "gnl|WGS:JAAVVJ|G4P62_T011632"; product "SET binding factor 2"; transcript_biotype "mRNA"; exon_number "11";
CM025018.1	Genbank	exon	13764530	13764658	.	-	.	gene_id "G4P62_007156"; transcript_id "gnl|WGS:JAAVVJ|G4P62_T011632"; gene "sbf2"; locus_tag "G4P62_007156"; note "transcript variant X1"; orig_protein_id "gnl|WGS:JAAVVJ|G4P62_P011632"; orig_transcript_id "gnl|WGS:JAAVVJ|G4P62_T011632"; product "SET binding factor 2"; transcript_biotype "mRNA"; exon_number "12";
CM025018.1	Genbank	exon	13763002	13763100	.	-	.	gene_id "G4P62_007156"; transcript_id "gnl|WGS:JAAVVJ|G4P62_T011632"; gene "sbf2"; locus_tag "G4P62_007156"; note "transcript variant X1"; orig_protein_id "gnl|WGS:JAAVVJ|G4P62_P011632"; orig_transcript_id "gnl|WGS:JAAVVJ|G4P62_T011632"; product "SET binding factor 2"; transcript_biotype "mRNA"; exon_number "13";
CM025018.1	Genbank	exon	13762660	13762864	.	-	.	gene_id "G4P62_007156"; transcript_id "gnl|WGS:JAAVVJ|G4P62_T011632"; gene "sbf2"; locus_tag "G4P62_007156"; note "transcript variant X1"; orig_protein_id "gnl|WGS:JAAVVJ|G4P62_P011632"; orig_transcript_id "gnl|WGS:JAAVVJ|G4P62_T011632"; product "SET binding factor 2"; transcript_biotype "mRNA"; exon_number "14";
CM025018.1	Genbank	exon	13762433	13762542	.	-	.	gene_id "G4P62_007156"; transcript_id "gnl|WGS:JAAVVJ|G4P62_T011632"; gene "sbf2"; locus_tag "G4P62_007156"; note "transcript variant X1"; orig_protein_id "gnl|WGS:JAAVVJ|G4P62_P011632"; orig_transcript_id "gnl|WGS:JAAVVJ|G4P62_T011632"; product "SET binding factor 2"; transcript_biotype "mRNA"; exon_number "15";
CM025018.1	Genbank	exon	13761611	13761760	.	-	.	gene_id "G4P62_007156"; transcript_id "gnl|WGS:JAAVVJ|G4P62_T011632"; gene "sbf2"; locus_tag "G4P62_007156"; note "transcript variant X1"; orig_protein_id "gnl|WGS:JAAVVJ|G4P62_P011632"; orig_transcript_id "gnl|WGS:JAAVVJ|G4P62_T011632"; product "SET binding factor 2"; transcript_biotype "mRNA"; exon_number "16";
CM025018.1	Genbank	exon	13750774	13750842	.	-	.	gene_id "G4P62_007156"; transcript_id "gnl|WGS:JAAVVJ|G4P62_T011632"; gene "sbf2"; locus_tag "G4P62_007156"; note "transcript variant X1"; orig_protein_id "gnl|WGS:JAAVVJ|G4P62_P011632"; orig_transcript_id "gnl|WGS:JAAVVJ|G4P62_T011632"; product "SET binding factor 2"; transcript_biotype "mRNA"; exon_number "17";
CM025018.1	Genbank	exon	13736635	13736805	.	-	.	gene_id "G4P62_007156"; transcript_id "gnl|WGS:JAAVVJ|G4P62_T011632"; gene "sbf2"; locus_tag "G4P62_007156"; note "transcript variant X1"; orig_protein_id "gnl|WGS:JAAVVJ|G4P62_P011632"; orig_transcript_id "gnl|WGS:JAAVVJ|G4P62_T011632"; product "SET binding factor 2"; transcript_biotype "mRNA"; exon_number "18";
CM025018.1	Genbank	exon	13736278	13736549	.	-	.	gene_id "G4P62_007156"; transcript_id "gnl|WGS:JAAVVJ|G4P62_T011632"; gene "sbf2"; locus_tag "G4P62_007156"; note "transcript variant X1"; orig_protein_id "gnl|WGS:JAAVVJ|G4P62_P011632"; orig_transcript_id "gnl|WGS:JAAVVJ|G4P62_T011632"; product "SET binding factor 2"; transcript_biotype "mRNA"; exon_number "19";
CM025018.1	Genbank	exon	13735250	13735422	.	-	.	gene_id "G4P62_007156"; transcript_id "gnl|WGS:JAAVVJ|G4P62_T011632"; gene "sbf2"; locus_tag "G4P62_007156"; note "transcript variant X1"; orig_protein_id "gnl|WGS:JAAVVJ|G4P62_P011632"; orig_transcript_id "gnl|WGS:JAAVVJ|G4P62_T011632"; product "SET binding factor 2"; transcript_biotype "mRNA"; exon_number "20";
CM025018.1	Genbank	exon	13735041	13735114	.	-	.	gene_id "G4P62_007156"; transcript_id "gnl|WGS:JAAVVJ|G4P62_T011632"; gene "sbf2"; locus_tag "G4P62_007156"; note "transcript variant X1"; orig_protein_id "gnl|WGS:JAAVVJ|G4P62_P011632"; orig_transcript_id "gnl|WGS:JAAVVJ|G4P62_T011632"; product "SET binding factor 2"; transcript_biotype "mRNA"; exon_number "21";
CM025018.1	Genbank	exon	13732287	13732482	.	-	.	gene_id "G4P62_007156"; transcript_id "gnl|WGS:JAAVVJ|G4P62_T011632"; gene "sbf2"; locus_tag "G4P62_007156"; note "transcript variant X1"; orig_protein_id "gnl|WGS:JAAVVJ|G4P62_P011632"; orig_transcript_id "gnl|WGS:JAAVVJ|G4P62_T011632"; product "SET binding factor 2"; transcript_biotype "mRNA"; exon_number "22";
CM025018.1	Genbank	exon	13731950	13732077	.	-	.	gene_id "G4P62_007156"; transcript_id "gnl|WGS:JAAVVJ|G4P62_T011632"; gene "sbf2"; locus_tag "G4P62_007156"; note "transcript variant X1"; orig_protein_id "gnl|WGS:JAAVVJ|G4P62_P011632"; orig_transcript_id "gnl|WGS:JAAVVJ|G4P62_T011632"; product "SET binding factor 2"; transcript_biotype "mRNA"; exon_number "23";
CM025018.1	Genbank	exon	13730857	13731032	.	-	.	gene_id "G4P62_007156"; transcript_id "gnl|WGS:JAAVVJ|G4P62_T011632"; gene "sbf2"; locus_tag "G4P62_007156"; note "transcript variant X1"; orig_protein_id "gnl|WGS:JAAVVJ|G4P62_P011632"; orig_transcript_id "gnl|WGS:JAAVVJ|G4P62_T011632"; product "SET binding factor 2"; transcript_biotype "mRNA"; exon_number "24";
CM025018.1	Genbank	exon	13730635	13730768	.	-	.	gene_id "G4P62_007156"; transcript_id "gnl|WGS:JAAVVJ|G4P62_T011632"; gene "sbf2"; locus_tag "G4P62_007156"; note "transcript variant X1"; orig_protein_id "gnl|WGS:JAAVVJ|G4P62_P011632"; orig_transcript_id "gnl|WGS:JAAVVJ|G4P62_T011632"; product "SET binding factor 2"; transcript_biotype "mRNA"; exon_number "25";
CM025018.1	Genbank	exon	13730344	13730545	.	-	.	gene_id "G4P62_007156"; transcript_id "gnl|WGS:JAAVVJ|G4P62_T011632"; gene "sbf2"; locus_tag "G4P62_007156"; note "transcript variant X1"; orig_protein_id "gnl|WGS:JAAVVJ|G4P62_P011632"; orig_transcript_id "gnl|WGS:JAAVVJ|G4P62_T011632"; product "SET binding factor 2"; transcript_biotype "mRNA"; exon_number "26";
CM025018.1	Genbank	exon	13729996	13730192	.	-	.	gene_id "G4P62_007156"; transcript_id "gnl|WGS:JAAVVJ|G4P62_T011632"; gene "sbf2"; locus_tag "G4P62_007156"; note "transcript variant X1"; orig_protein_id "gnl|WGS:JAAVVJ|G4P62_P011632"; orig_transcript_id "gnl|WGS:JAAVVJ|G4P62_T011632"; product "SET binding factor 2"; transcript_biotype "mRNA"; exon_number "27";
CM025018.1	Genbank	exon	13729777	13729917	.	-	.	gene_id "G4P62_007156"; transcript_id "gnl|WGS:JAAVVJ|G4P62_T011632"; gene "sbf2"; locus_tag "G4P62_007156"; note "transcript variant X1"; orig_protein_id "gnl|WGS:JAAVVJ|G4P62_P011632"; orig_transcript_id "gnl|WGS:JAAVVJ|G4P62_T011632"; product "SET binding factor 2"; transcript_biotype "mRNA"; exon_number "28";
CM025018.1	Genbank	exon	13727718	13727801	.	-	.	gene_id "G4P62_007156"; transcript_id "gnl|WGS:JAAVVJ|G4P62_T011632"; gene "sbf2"; locus_tag "G4P62_007156"; note "transcript variant X1"; orig_protein_id "gnl|WGS:JAAVVJ|G4P62_P011632"; orig_transcript_id "gnl|WGS:JAAVVJ|G4P62_T011632"; product "SET binding factor 2"; transcript_biotype "mRNA"; exon_number "29";
CM025018.1	Genbank	exon	13724021	13724095	.	-	.	gene_id "G4P62_007156"; transcript_id "gnl|WGS:JAAVVJ|G4P62_T011632"; gene "sbf2"; locus_tag "G4P62_007156"; note "transcript variant X1"; orig_protein_id "gnl|WGS:JAAVVJ|G4P62_P011632"; orig_transcript_id "gnl|WGS:JAAVVJ|G4P62_T011632"; product "SET binding factor 2"; transcript_biotype "mRNA"; exon_number "30";
CM025018.1	Genbank	exon	13723075	13723253	.	-	.	gene_id "G4P62_007156"; transcript_id "gnl|WGS:JAAVVJ|G4P62_T011632"; gene "sbf2"; locus_tag "G4P62_007156"; note "transcript variant X1"; orig_protein_id "gnl|WGS:JAAVVJ|G4P62_P011632"; orig_transcript_id "gnl|WGS:JAAVVJ|G4P62_T011632"; product "SET binding factor 2"; transcript_biotype "mRNA"; exon_number "31";
CM025018.1	Genbank	exon	13722253	13722429	.	-	.	gene_id "G4P62_007156"; transcript_id "gnl|WGS:JAAVVJ|G4P62_T011632"; gene "sbf2"; locus_tag "G4P62_007156"; note "transcript variant X1"; orig_protein_id "gnl|WGS:JAAVVJ|G4P62_P011632"; orig_transcript_id "gnl|WGS:JAAVVJ|G4P62_T011632"; product "SET binding factor 2"; transcript_biotype "mRNA"; exon_number "32";
CM025018.1	Genbank	exon	13721639	13721740	.	-	.	gene_id "G4P62_007156"; transcript_id "gnl|WGS:JAAVVJ|G4P62_T011632"; gene "sbf2"; locus_tag "G4P62_007156"; note "transcript variant X1"; orig_protein_id "gnl|WGS:JAAVVJ|G4P62_P011632"; orig_transcript_id "gnl|WGS:JAAVVJ|G4P62_T011632"; product "SET binding factor 2"; transcript_biotype "mRNA"; exon_number "33";
CM025018.1	Genbank	exon	13715715	13715900	.	-	.	gene_id "G4P62_007156"; transcript_id "gnl|WGS:JAAVVJ|G4P62_T011632"; gene "sbf2"; locus_tag "G4P62_007156"; note "transcript variant X1"; orig_protein_id "gnl|WGS:JAAVVJ|G4P62_P011632"; orig_transcript_id "gnl|WGS:JAAVVJ|G4P62_T011632"; product "SET binding factor 2"; transcript_biotype "mRNA"; exon_number "34";
CM025018.1	Genbank	exon	13714670	13714796	.	-	.	gene_id "G4P62_007156"; transcript_id "gnl|WGS:JAAVVJ|G4P62_T011632"; gene "sbf2"; locus_tag "G4P62_007156"; note "transcript variant X1"; orig_protein_id "gnl|WGS:JAAVVJ|G4P62_P011632"; orig_transcript_id "gnl|WGS:JAAVVJ|G4P62_T011632"; product "SET binding factor 2"; transcript_biotype "mRNA"; exon_number "35";
CM025018.1	Genbank	exon	13714206	13714333	.	-	.	gene_id "G4P62_007156"; transcript_id "gnl|WGS:JAAVVJ|G4P62_T011632"; gene "sbf2"; locus_tag "G4P62_007156"; note "transcript variant X1"; orig_protein_id "gnl|WGS:JAAVVJ|G4P62_P011632"; orig_transcript_id "gnl|WGS:JAAVVJ|G4P62_T011632"; product "SET binding factor 2"; transcript_biotype "mRNA"; exon_number "36";
CM025018.1	Genbank	exon	13711675	13711899	.	-	.	gene_id "G4P62_007156"; transcript_id "gnl|WGS:JAAVVJ|G4P62_T011632"; gene "sbf2"; locus_tag "G4P62_007156"; note "transcript variant X1"; orig_protein_id "gnl|WGS:JAAVVJ|G4P62_P011632"; orig_transcript_id "gnl|WGS:JAAVVJ|G4P62_T011632"; product "SET binding factor 2"; transcript_biotype "mRNA"; exon_number "37";
CM025018.1	Genbank	exon	13711490	13711597	.	-	.	gene_id "G4P62_007156"; transcript_id "gnl|WGS:JAAVVJ|G4P62_T011632"; gene "sbf2"; locus_tag "G4P62_007156"; note "transcript variant X1"; orig_protein_id "gnl|WGS:JAAVVJ|G4P62_P011632"; orig_transcript_id "gnl|WGS:JAAVVJ|G4P62_T011632"; product "SET binding factor 2"; transcript_biotype "mRNA"; exon_number "38";
CM025018.1	Genbank	exon	13711224	13711414	.	-	.	gene_id "G4P62_007156"; transcript_id "gnl|WGS:JAAVVJ|G4P62_T011632"; gene "sbf2"; locus_tag "G4P62_007156"; note "transcript variant X1"; orig_protein_id "gnl|WGS:JAAVVJ|G4P62_P011632"; orig_transcript_id "gnl|WGS:JAAVVJ|G4P62_T011632"; product "SET binding factor 2"; transcript_biotype "mRNA"; exon_number "39";
CM025018.1	Genbank	exon	13710756	13710843	.	-	.	gene_id "G4P62_007156"; transcript_id "gnl|WGS:JAAVVJ|G4P62_T011632"; gene "sbf2"; locus_tag "G4P62_007156"; note "transcript variant X1"; orig_protein_id "gnl|WGS:JAAVVJ|G4P62_P011632"; orig_transcript_id "gnl|WGS:JAAVVJ|G4P62_T011632"; product "SET binding factor 2"; transcript_biotype "mRNA"; exon_number "40";
CM025018.1	Genbank	exon	13710547	13710678	.	-	.	gene_id "G4P62_007156"; transcript_id "gnl|WGS:JAAVVJ|G4P62_T011632"; gene "sbf2"; locus_tag "G4P62_007156"; note "transcript variant X1"; orig_protein_id "gnl|WGS:JAAVVJ|G4P62_P011632"; orig_transcript_id "gnl|WGS:JAAVVJ|G4P62_T011632"; product "SET binding factor 2"; transcript_biotype "mRNA"; exon_number "41";
CM025018.1	Genbank	exon	13704686	13705915	.	-	.	gene_id "G4P62_007156"; transcript_id "gnl|WGS:JAAVVJ|G4P62_T011632"; gene "sbf2"; locus_tag "G4P62_007156"; note "transcript variant X1"; orig_protein_id "gnl|WGS:JAAVVJ|G4P62_P011632"; orig_transcript_id "gnl|WGS:JAAVVJ|G4P62_T011632"; product "SET binding factor 2"; transcript_biotype "mRNA"; exon_number "42";
CM025018.1	Genbank	CDS	13850117	13850192	.	-	0	gene_id "G4P62_007156"; transcript_id "gnl|WGS:JAAVVJ|G4P62_T011632"; gbkey "CDS"; gene "sbf2"; locus_tag "G4P62_007156"; orig_transcript_id "gnl|WGS:JAAVVJ|G4P62_T011632"; product "transcript variant X1"; protein_id "KAF7212011.1"; exon_number "1";
CM025018.1	Genbank	CDS	13821394	13821479	.	-	2	gene_id "G4P62_007156"; transcript_id "gnl|WGS:JAAVVJ|G4P62_T011632"; gbkey "CDS"; gene "sbf2"; locus_tag "G4P62_007156"; orig_transcript_id "gnl|WGS:JAAVVJ|G4P62_T011632"; product "transcript variant X1"; protein_id "KAF7212011.1"; exon_number "2";
CM025018.1	Genbank	CDS	13789008	13789145	.	-	0	gene_id "G4P62_007156"; transcript_id "gnl|WGS:JAAVVJ|G4P62_T011632"; gbkey "CDS"; gene "sbf2"; locus_tag "G4P62_007156"; orig_transcript_id "gnl|WGS:JAAVVJ|G4P62_T011632"; product "transcript variant X1"; protein_id "KAF7212011.1"; exon_number "3";
CM025018.1	Genbank	CDS	13782756	13782893	.	-	0	gene_id "G4P62_007156"; transcript_id "gnl|WGS:JAAVVJ|G4P62_T011632"; gbkey "CDS"; gene "sbf2"; locus_tag "G4P62_007156"; orig_transcript_id "gnl|WGS:JAAVVJ|G4P62_T011632"; product "transcript variant X1"; protein_id "KAF7212011.1"; exon_number "4";
CM025018.1	Genbank	CDS	13782333	13782443	.	-	0	gene_id "G4P62_007156"; transcript_id "gnl|WGS:JAAVVJ|G4P62_T011632"; gbkey "CDS"; gene "sbf2"; locus_tag "G4P62_007156"; orig_transcript_id "gnl|WGS:JAAVVJ|G4P62_T011632"; product "transcript variant X1"; protein_id "KAF7212011.1"; exon_number "5";
CM025018.1	Genbank	CDS	13781242	13781347	.	-	0	gene_id "G4P62_007156"; transcript_id "gnl|WGS:JAAVVJ|G4P62_T011632"; gbkey "CDS"; gene "sbf2"; locus_tag "G4P62_007156"; orig_transcript_id "gnl|WGS:JAAVVJ|G4P62_T011632"; product "transcript variant X1"; protein_id "KAF7212011.1"; exon_number "6";
CM025018.1	Genbank	CDS	13772400	13772532	.	-	2	gene_id "G4P62_007156"; transcript_id "gnl|WGS:JAAVVJ|G4P62_T011632"; gbkey "CDS"; gene "sbf2"; locus_tag "G4P62_007156"; orig_transcript_id "gnl|WGS:JAAVVJ|G4P62_T011632"; product "transcript variant X1"; protein_id "KAF7212011.1"; exon_number "7";
CM025018.1	Genbank	CDS	13768130	13768238	.	-	1	gene_id "G4P62_007156"; transcript_id "gnl|WGS:JAAVVJ|G4P62_T011632"; gbkey "CDS"; gene "sbf2"; locus_tag "G4P62_007156"; orig_transcript_id "gnl|WGS:JAAVVJ|G4P62_T011632"; product "transcript variant X1"; protein_id "KAF7212011.1"; exon_number "8";
CM025018.1	Genbank	CDS	13766551	13766664	.	-	0	gene_id "G4P62_007156"; transcript_id "gnl|WGS:JAAVVJ|G4P62_T011632"; gbkey "CDS"; gene "sbf2"; locus_tag "G4P62_007156"; orig_transcript_id "gnl|WGS:JAAVVJ|G4P62_T011632"; product "transcript variant X1"; protein_id "KAF7212011.1"; exon_number "9";
CM025018.1	Genbank	CDS	13765921	13765998	.	-	0	gene_id "G4P62_007156"; transcript_id "gnl|WGS:JAAVVJ|G4P62_T011632"; gbkey "CDS"; gene "sbf2"; locus_tag "G4P62_007156"; orig_transcript_id "gnl|WGS:JAAVVJ|G4P62_T011632"; product "transcript variant X1"; protein_id "KAF7212011.1"; exon_number "10";
CM025018.1	Genbank	CDS	13765453	13765566	.	-	0	gene_id "G4P62_007156"; transcript_id "gnl|WGS:JAAVVJ|G4P62_T011632"; gbkey "CDS"; gene "sbf2"; locus_tag "G4P62_007156"; orig_transcript_id "gnl|WGS:JAAVVJ|G4P62_T011632"; product "transcript variant X1"; protein_id "KAF7212011.1"; exon_number "11";
CM025018.1	Genbank	CDS	13764530	13764658	.	-	0	gene_id "G4P62_007156"; transcript_id "gnl|WGS:JAAVVJ|G4P62_T011632"; gbkey "CDS"; gene "sbf2"; locus_tag "G4P62_007156"; orig_transcript_id "gnl|WGS:JAAVVJ|G4P62_T011632"; product "transcript variant X1"; protein_id "KAF7212011.1"; exon_number "12";
CM025018.1	Genbank	CDS	13763002	13763100	.	-	0	gene_id "G4P62_007156"; transcript_id "gnl|WGS:JAAVVJ|G4P62_T011632"; gbkey "CDS"; gene "sbf2"; locus_tag "G4P62_007156"; orig_transcript_id "gnl|WGS:JAAVVJ|G4P62_T011632"; product "transcript variant X1"; protein_id "KAF7212011.1"; exon_number "13";
CM025018.1	Genbank	CDS	13762660	13762864	.	-	0	gene_id "G4P62_007156"; transcript_id "gnl|WGS:JAAVVJ|G4P62_T011632"; gbkey "CDS"; gene "sbf2"; locus_tag "G4P62_007156"; orig_transcript_id "gnl|WGS:JAAVVJ|G4P62_T011632"; product "transcript variant X1"; protein_id "KAF7212011.1"; exon_number "14";
CM025018.1	Genbank	CDS	13762433	13762542	.	-	2	gene_id "G4P62_007156"; transcript_id "gnl|WGS:JAAVVJ|G4P62_T011632"; gbkey "CDS"; gene "sbf2"; locus_tag "G4P62_007156"; orig_transcript_id "gnl|WGS:JAAVVJ|G4P62_T011632"; product "transcript variant X1"; protein_id "KAF7212011.1"; exon_number "15";
CM025018.1	Genbank	CDS	13761611	13761760	.	-	0	gene_id "G4P62_007156"; transcript_id "gnl|WGS:JAAVVJ|G4P62_T011632"; gbkey "CDS"; gene "sbf2"; locus_tag "G4P62_007156"; orig_transcript_id "gnl|WGS:JAAVVJ|G4P62_T011632"; product "transcript variant X1"; protein_id "KAF7212011.1"; exon_number "16";
CM025018.1	Genbank	CDS	13750774	13750842	.	-	0	gene_id "G4P62_007156"; transcript_id "gnl|WGS:JAAVVJ|G4P62_T011632"; gbkey "CDS"; gene "sbf2"; locus_tag "G4P62_007156"; orig_transcript_id "gnl|WGS:JAAVVJ|G4P62_T011632"; product "transcript variant X1"; protein_id "KAF7212011.1"; exon_number "17";
CM025018.1	Genbank	CDS	13736635	13736805	.	-	0	gene_id "G4P62_007156"; transcript_id "gnl|WGS:JAAVVJ|G4P62_T011632"; gbkey "CDS"; gene "sbf2"; locus_tag "G4P62_007156"; orig_transcript_id "gnl|WGS:JAAVVJ|G4P62_T011632"; product "transcript variant X1"; protein_id "KAF7212011.1"; exon_number "18";
CM025018.1	Genbank	CDS	13736278	13736549	.	-	0	gene_id "G4P62_007156"; transcript_id "gnl|WGS:JAAVVJ|G4P62_T011632"; gbkey "CDS"; gene "sbf2"; locus_tag "G4P62_007156"; orig_transcript_id "gnl|WGS:JAAVVJ|G4P62_T011632"; product "transcript variant X1"; protein_id "KAF7212011.1"; exon_number "19";
CM025018.1	Genbank	CDS	13735250	13735422	.	-	1	gene_id "G4P62_007156"; transcript_id "gnl|WGS:JAAVVJ|G4P62_T011632"; gbkey "CDS"; gene "sbf2"; locus_tag "G4P62_007156"; orig_transcript_id "gnl|WGS:JAAVVJ|G4P62_T011632"; product "transcript variant X1"; protein_id "KAF7212011.1"; exon_number "20";
CM025018.1	Genbank	CDS	13735041	13735114	.	-	2	gene_id "G4P62_007156"; transcript_id "gnl|WGS:JAAVVJ|G4P62_T011632"; gbkey "CDS"; gene "sbf2"; locus_tag "G4P62_007156"; orig_transcript_id "gnl|WGS:JAAVVJ|G4P62_T011632"; product "transcript variant X1"; protein_id "KAF7212011.1"; exon_number "21";
CM025018.1	Genbank	CDS	13732287	13732482	.	-	0	gene_id "G4P62_007156"; transcript_id "gnl|WGS:JAAVVJ|G4P62_T011632"; gbkey "CDS"; gene "sbf2"; locus_tag "G4P62_007156"; orig_transcript_id "gnl|WGS:JAAVVJ|G4P62_T011632"; product "transcript variant X1"; protein_id "KAF7212011.1"; exon_number "22";
CM025018.1	Genbank	CDS	13731950	13732077	.	-	2	gene_id "G4P62_007156"; transcript_id "gnl|WGS:JAAVVJ|G4P62_T011632"; gbkey "CDS"; gene "sbf2"; locus_tag "G4P62_007156"; orig_transcript_id "gnl|WGS:JAAVVJ|G4P62_T011632"; product "transcript variant X1"; protein_id "KAF7212011.1"; exon_number "23";
CM025018.1	Genbank	CDS	13730857	13731032	.	-	0	gene_id "G4P62_007156"; transcript_id "gnl|WGS:JAAVVJ|G4P62_T011632"; gbkey "CDS"; gene "sbf2"; locus_tag "G4P62_007156"; orig_transcript_id "gnl|WGS:JAAVVJ|G4P62_T011632"; product "transcript variant X1"; protein_id "KAF7212011.1"; exon_number "24";
CM025018.1	Genbank	CDS	13730635	13730768	.	-	1	gene_id "G4P62_007156"; transcript_id "gnl|WGS:JAAVVJ|G4P62_T011632"; gbkey "CDS"; gene "sbf2"; locus_tag "G4P62_007156"; orig_transcript_id "gnl|WGS:JAAVVJ|G4P62_T011632"; product "transcript variant X1"; protein_id "KAF7212011.1"; exon_number "25";
CM025018.1	Genbank	CDS	13730344	13730545	.	-	2	gene_id "G4P62_007156"; transcript_id "gnl|WGS:JAAVVJ|G4P62_T011632"; gbkey "CDS"; gene "sbf2"; locus_tag "G4P62_007156"; orig_transcript_id "gnl|WGS:JAAVVJ|G4P62_T011632"; product "transcript variant X1"; protein_id "KAF7212011.1"; exon_number "26";
CM025018.1	Genbank	CDS	13729996	13730192	.	-	1	gene_id "G4P62_007156"; transcript_id "gnl|WGS:JAAVVJ|G4P62_T011632"; gbkey "CDS"; gene "sbf2"; locus_tag "G4P62_007156"; orig_transcript_id "gnl|WGS:JAAVVJ|G4P62_T011632"; product "transcript variant X1"; protein_id "KAF7212011.1"; exon_number "27";
CM025018.1	Genbank	CDS	13729777	13729917	.	-	2	gene_id "G4P62_007156"; transcript_id "gnl|WGS:JAAVVJ|G4P62_T011632"; gbkey "CDS"; gene "sbf2"; locus_tag "G4P62_007156"; orig_transcript_id "gnl|WGS:JAAVVJ|G4P62_T011632"; product "transcript variant X1"; protein_id "KAF7212011.1"; exon_number "28";
CM025018.1	Genbank	CDS	13727718	13727801	.	-	2	gene_id "G4P62_007156"; transcript_id "gnl|WGS:JAAVVJ|G4P62_T011632"; gbkey "CDS"; gene "sbf2"; locus_tag "G4P62_007156"; orig_transcript_id "gnl|WGS:JAAVVJ|G4P62_T011632"; product "transcript variant X1"; protein_id "KAF7212011.1"; exon_number "29";
CM025018.1	Genbank	CDS	13724021	13724095	.	-	2	gene_id "G4P62_007156"; transcript_id "gnl|WGS:JAAVVJ|G4P62_T011632"; gbkey "CDS"; gene "sbf2"; locus_tag "G4P62_007156"; orig_transcript_id "gnl|WGS:JAAVVJ|G4P62_T011632"; product "transcript variant X1"; protein_id "KAF7212011.1"; exon_number "30";
CM025018.1	Genbank	CDS	13723075	13723253	.	-	2	gene_id "G4P62_007156"; transcript_id "gnl|WGS:JAAVVJ|G4P62_T011632"; gbkey "CDS"; gene "sbf2"; locus_tag "G4P62_007156"; orig_transcript_id "gnl|WGS:JAAVVJ|G4P62_T011632"; product "transcript variant X1"; protein_id "KAF7212011.1"; exon_number "31";
CM025018.1	Genbank	CDS	13722253	13722429	.	-	0	gene_id "G4P62_007156"; transcript_id "gnl|WGS:JAAVVJ|G4P62_T011632"; gbkey "CDS"; gene "sbf2"; locus_tag "G4P62_007156"; orig_transcript_id "gnl|WGS:JAAVVJ|G4P62_T011632"; product "transcript variant X1"; protein_id "KAF7212011.1"; exon_number "32";
CM025018.1	Genbank	CDS	13721639	13721740	.	-	0	gene_id "G4P62_007156"; transcript_id "gnl|WGS:JAAVVJ|G4P62_T011632"; gbkey "CDS"; gene "sbf2"; locus_tag "G4P62_007156"; orig_transcript_id "gnl|WGS:JAAVVJ|G4P62_T011632"; product "transcript variant X1"; protein_id "KAF7212011.1"; exon_number "33";
CM025018.1	Genbank	CDS	13715715	13715900	.	-	0	gene_id "G4P62_007156"; transcript_id "gnl|WGS:JAAVVJ|G4P62_T011632"; gbkey "CDS"; gene "sbf2"; locus_tag "G4P62_007156"; orig_transcript_id "gnl|WGS:JAAVVJ|G4P62_T011632"; product "transcript variant X1"; protein_id "KAF7212011.1"; exon_number "34";
CM025018.1	Genbank	CDS	13714670	13714796	.	-	0	gene_id "G4P62_007156"; transcript_id "gnl|WGS:JAAVVJ|G4P62_T011632"; gbkey "CDS"; gene "sbf2"; locus_tag "G4P62_007156"; orig_transcript_id "gnl|WGS:JAAVVJ|G4P62_T011632"; product "transcript variant X1"; protein_id "KAF7212011.1"; exon_number "35";
CM025018.1	Genbank	CDS	13714206	13714333	.	-	2	gene_id "G4P62_007156"; transcript_id "gnl|WGS:JAAVVJ|G4P62_T011632"; gbkey "CDS"; gene "sbf2"; locus_tag "G4P62_007156"; orig_transcript_id "gnl|WGS:JAAVVJ|G4P62_T011632"; product "transcript variant X1"; protein_id "KAF7212011.1"; exon_number "36";
CM025018.1	Genbank	CDS	13711675	13711899	.	-	0	gene_id "G4P62_007156"; transcript_id "gnl|WGS:JAAVVJ|G4P62_T011632"; gbkey "CDS"; gene "sbf2"; locus_tag "G4P62_007156"; orig_transcript_id "gnl|WGS:JAAVVJ|G4P62_T011632"; product "transcript variant X1"; protein_id "KAF7212011.1"; exon_number "37";
CM025018.1	Genbank	CDS	13711490	13711597	.	-	0	gene_id "G4P62_007156"; transcript_id "gnl|WGS:JAAVVJ|G4P62_T011632"; gbkey "CDS"; gene "sbf2"; locus_tag "G4P62_007156"; orig_transcript_id "gnl|WGS:JAAVVJ|G4P62_T011632"; product "transcript variant X1"; protein_id "KAF7212011.1"; exon_number "38";
CM025018.1	Genbank	CDS	13711224	13711414	.	-	0	gene_id "G4P62_007156"; transcript_id "gnl|WGS:JAAVVJ|G4P62_T011632"; gbkey "CDS"; gene "sbf2"; locus_tag "G4P62_007156"; orig_transcript_id "gnl|WGS:JAAVVJ|G4P62_T011632"; product "transcript variant X1"; protein_id "KAF7212011.1"; exon_number "39";
CM025018.1	Genbank	CDS	13710756	13710843	.	-	1	gene_id "G4P62_007156"; transcript_id "gnl|WGS:JAAVVJ|G4P62_T011632"; gbkey "CDS"; gene "sbf2"; locus_tag "G4P62_007156"; orig_transcript_id "gnl|WGS:JAAVVJ|G4P62_T011632"; product "transcript variant X1"; protein_id "KAF7212011.1"; exon_number "40";
CM025018.1	Genbank	CDS	13710547	13710678	.	-	0	gene_id "G4P62_007156"; transcript_id "gnl|WGS:JAAVVJ|G4P62_T011632"; gbkey "CDS"; gene "sbf2"; locus_tag "G4P62_007156"; orig_transcript_id "gnl|WGS:JAAVVJ|G4P62_T011632"; product "transcript variant X1"; protein_id "KAF7212011.1"; exon_number "41";
CM025018.1	Genbank	CDS	13705820	13705915	.	-	0	gene_id "G4P62_007156"; transcript_id "gnl|WGS:JAAVVJ|G4P62_T011632"; gbkey "CDS"; gene "sbf2"; locus_tag "G4P62_007156"; orig_transcript_id "gnl|WGS:JAAVVJ|G4P62_T011632"; product "transcript variant X1"; protein_id "KAF7212011.1"; exon_number "42";
CM025018.1	Genbank	start_codon	13850190	13850192	.	-	0	gene_id "G4P62_007156"; transcript_id "gnl|WGS:JAAVVJ|G4P62_T011632"; gbkey "CDS"; gene "sbf2"; locus_tag "G4P62_007156"; orig_transcript_id "gnl|WGS:JAAVVJ|G4P62_T011632"; product "transcript variant X1"; protein_id "KAF7212011.1"; exon_number "1";
CM025018.1	Genbank	stop_codon	13705817	13705819	.	-	0	gene_id "G4P62_007156"; transcript_id "gnl|WGS:JAAVVJ|G4P62_T011632"; gbkey "CDS"; gene "sbf2"; locus_tag "G4P62_007156"; orig_transcript_id "gnl|WGS:JAAVVJ|G4P62_T011632"; product "transcript variant X1"; protein_id "KAF7212011.1"; exon_number "42";
CM025018.1	Genbank	transcript	13705817	13850274	.	-	.	gene_id "G4P62_007156"; transcript_id "gnl|WGS:JAAVVJ|G4P62_T011633"; gbkey "mRNA"; gene "sbf2"; locus_tag "G4P62_007156"; note "transcript variant X2"; orig_protein_id "gnl|WGS:JAAVVJ|G4P62_P011633"; orig_transcript_id "gnl|WGS:JAAVVJ|G4P62_T011633"; product "SET binding factor 2"; transcript_biotype "mRNA";
CM025018.1	Genbank	exon	13850117	13850274	.	-	.	gene_id "G4P62_007156"; transcript_id "gnl|WGS:JAAVVJ|G4P62_T011633"; gene "sbf2"; locus_tag "G4P62_007156"; note "transcript variant X2"; orig_protein_id "gnl|WGS:JAAVVJ|G4P62_P011633"; orig_transcript_id "gnl|WGS:JAAVVJ|G4P62_T011633"; product "SET binding factor 2"; transcript_biotype "mRNA"; exon_number "1";
CM025018.1	Genbank	exon	13821394	13821479	.	-	.	gene_id "G4P62_007156"; transcript_id "gnl|WGS:JAAVVJ|G4P62_T011633"; gene "sbf2"; locus_tag "G4P62_007156"; note "transcript variant X2"; orig_protein_id "gnl|WGS:JAAVVJ|G4P62_P011633"; orig_transcript_id "gnl|WGS:JAAVVJ|G4P62_T011633"; product "SET binding factor 2"; transcript_biotype "mRNA"; exon_number "2";
CM025018.1	Genbank	exon	13789008	13789145	.	-	.	gene_id "G4P62_007156"; transcript_id "gnl|WGS:JAAVVJ|G4P62_T011633"; gene "sbf2"; locus_tag "G4P62_007156"; note "transcript variant X2"; orig_protein_id "gnl|WGS:JAAVVJ|G4P62_P011633"; orig_transcript_id "gnl|WGS:JAAVVJ|G4P62_T011633"; product "SET binding factor 2"; transcript_biotype "mRNA"; exon_number "3";
CM025018.1	Genbank	exon	13782756	13782893	.	-	.	gene_id "G4P62_007156"; transcript_id "gnl|WGS:JAAVVJ|G4P62_T011633"; gene "sbf2"; locus_tag "G4P62_007156"; note "transcript variant X2"; orig_protein_id "gnl|WGS:JAAVVJ|G4P62_P011633"; orig_transcript_id "gnl|WGS:JAAVVJ|G4P62_T011633"; product "SET binding factor 2"; transcript_biotype "mRNA"; exon_number "4";
CM025018.1	Genbank	exon	13782333	13782443	.	-	.	gene_id "G4P62_007156"; transcript_id "gnl|WGS:JAAVVJ|G4P62_T011633"; gene "sbf2"; locus_tag "G4P62_007156"; note "transcript variant X2"; orig_protein_id "gnl|WGS:JAAVVJ|G4P62_P011633"; orig_transcript_id "gnl|WGS:JAAVVJ|G4P62_T011633"; product "SET binding factor 2"; transcript_biotype "mRNA"; exon_number "5";
CM025018.1	Genbank	exon	13781242	13781347	.	-	.	gene_id "G4P62_007156"; transcript_id "gnl|WGS:JAAVVJ|G4P62_T011633"; gene "sbf2"; locus_tag "G4P62_007156"; note "transcript variant X2"; orig_protein_id "gnl|WGS:JAAVVJ|G4P62_P011633"; orig_transcript_id "gnl|WGS:JAAVVJ|G4P62_T011633"; product "SET binding factor 2"; transcript_biotype "mRNA"; exon_number "6";
CM025018.1	Genbank	exon	13772400	13772532	.	-	.	gene_id "G4P62_007156"; transcript_id "gnl|WGS:JAAVVJ|G4P62_T011633"; gene "sbf2"; locus_tag "G4P62_007156"; note "transcript variant X2"; orig_protein_id "gnl|WGS:JAAVVJ|G4P62_P011633"; orig_transcript_id "gnl|WGS:JAAVVJ|G4P62_T011633"; product "SET binding factor 2"; transcript_biotype "mRNA"; exon_number "7";
CM025018.1	Genbank	exon	13768130	13768238	.	-	.	gene_id "G4P62_007156"; transcript_id "gnl|WGS:JAAVVJ|G4P62_T011633"; gene "sbf2"; locus_tag "G4P62_007156"; note "transcript variant X2"; orig_protein_id "gnl|WGS:JAAVVJ|G4P62_P011633"; orig_transcript_id "gnl|WGS:JAAVVJ|G4P62_T011633"; product "SET binding factor 2"; transcript_biotype "mRNA"; exon_number "8";
CM025018.1	Genbank	exon	13766551	13766664	.	-	.	gene_id "G4P62_007156"; transcript_id "gnl|WGS:JAAVVJ|G4P62_T011633"; gene "sbf2"; locus_tag "G4P62_007156"; note "transcript variant X2"; orig_protein_id "gnl|WGS:JAAVVJ|G4P62_P011633"; orig_transcript_id "gnl|WGS:JAAVVJ|G4P62_T011633"; product "SET binding factor 2"; transcript_biotype "mRNA"; exon_number "9";
CM025018.1	Genbank	exon	13765921	13765998	.	-	.	gene_id "G4P62_007156"; transcript_id "gnl|WGS:JAAVVJ|G4P62_T011633"; gene "sbf2"; locus_tag "G4P62_007156"; note "transcript variant X2"; orig_protein_id "gnl|WGS:JAAVVJ|G4P62_P011633"; orig_transcript_id "gnl|WGS:JAAVVJ|G4P62_T011633"; product "SET binding factor 2"; transcript_biotype "mRNA"; exon_number "10";
CM025018.1	Genbank	exon	13765453	13765566	.	-	.	gene_id "G4P62_007156"; transcript_id "gnl|WGS:JAAVVJ|G4P62_T011633"; gene "sbf2"; locus_tag "G4P62_007156"; note "transcript variant X2"; orig_protein_id "gnl|WGS:JAAVVJ|G4P62_P011633"; orig_transcript_id "gnl|WGS:JAAVVJ|G4P62_T011633"; product "SET binding factor 2"; transcript_biotype "mRNA"; exon_number "11";
CM025018.1	Genbank	exon	13764530	13764658	.	-	.	gene_id "G4P62_007156"; transcript_id "gnl|WGS:JAAVVJ|G4P62_T011633"; gene "sbf2"; locus_tag "G4P62_007156"; note "transcript variant X2"; orig_protein_id "gnl|WGS:JAAVVJ|G4P62_P011633"; orig_transcript_id "gnl|WGS:JAAVVJ|G4P62_T011633"; product "SET binding factor 2"; transcript_biotype "mRNA"; exon_number "12";
CM025018.1	Genbank	exon	13763002	13763100	.	-	.	gene_id "G4P62_007156"; transcript_id "gnl|WGS:JAAVVJ|G4P62_T011633"; gene "sbf2"; locus_tag "G4P62_007156"; note "transcript variant X2"; orig_protein_id "gnl|WGS:JAAVVJ|G4P62_P011633"; orig_transcript_id "gnl|WGS:JAAVVJ|G4P62_T011633"; product "SET binding factor 2"; transcript_biotype "mRNA"; exon_number "13";
CM025018.1	Genbank	exon	13762660	13762864	.	-	.	gene_id "G4P62_007156"; transcript_id "gnl|WGS:JAAVVJ|G4P62_T011633"; gene "sbf2"; locus_tag "G4P62_007156"; note "transcript variant X2"; orig_protein_id "gnl|WGS:JAAVVJ|G4P62_P011633"; orig_transcript_id "gnl|WGS:JAAVVJ|G4P62_T011633"; product "SET binding factor 2"; transcript_biotype "mRNA"; exon_number "14";
CM025018.1	Genbank	exon	13762433	13762542	.	-	.	gene_id "G4P62_007156"; transcript_id "gnl|WGS:JAAVVJ|G4P62_T011633"; gene "sbf2"; locus_tag "G4P62_007156"; note "transcript variant X2"; orig_protein_id "gnl|WGS:JAAVVJ|G4P62_P011633"; orig_transcript_id "gnl|WGS:JAAVVJ|G4P62_T011633"; product "SET binding factor 2"; transcript_biotype "mRNA"; exon_number "15";
CM025018.1	Genbank	exon	13761611	13761760	.	-	.	gene_id "G4P62_007156"; transcript_id "gnl|WGS:JAAVVJ|G4P62_T011633"; gene "sbf2"; locus_tag "G4P62_007156"; note "transcript variant X2"; orig_protein_id "gnl|WGS:JAAVVJ|G4P62_P011633"; orig_transcript_id "gnl|WGS:JAAVVJ|G4P62_T011633"; product "SET binding factor 2"; transcript_biotype "mRNA"; exon_number "16";
CM025018.1	Genbank	exon	13750774	13750842	.	-	.	gene_id "G4P62_007156"; transcript_id "gnl|WGS:JAAVVJ|G4P62_T011633"; gene "sbf2"; locus_tag "G4P62_007156"; note "transcript variant X2"; orig_protein_id "gnl|WGS:JAAVVJ|G4P62_P011633"; orig_transcript_id "gnl|WGS:JAAVVJ|G4P62_T011633"; product "SET binding factor 2"; transcript_biotype "mRNA"; exon_number "17";
CM025018.1	Genbank	exon	13736635	13736805	.	-	.	gene_id "G4P62_007156"; transcript_id "gnl|WGS:JAAVVJ|G4P62_T011633"; gene "sbf2"; locus_tag "G4P62_007156"; note "transcript variant X2"; orig_protein_id "gnl|WGS:JAAVVJ|G4P62_P011633"; orig_transcript_id "gnl|WGS:JAAVVJ|G4P62_T011633"; product "SET binding factor 2"; transcript_biotype "mRNA"; exon_number "18";
CM025018.1	Genbank	exon	13736278	13736549	.	-	.	gene_id "G4P62_007156"; transcript_id "gnl|WGS:JAAVVJ|G4P62_T011633"; gene "sbf2"; locus_tag "G4P62_007156"; note "transcript variant X2"; orig_protein_id "gnl|WGS:JAAVVJ|G4P62_P011633"; orig_transcript_id "gnl|WGS:JAAVVJ|G4P62_T011633"; product "SET binding factor 2"; transcript_biotype "mRNA"; exon_number "19";
CM025018.1	Genbank	exon	13735250	13735422	.	-	.	gene_id "G4P62_007156"; transcript_id "gnl|WGS:JAAVVJ|G4P62_T011633"; gene "sbf2"; locus_tag "G4P62_007156"; note "transcript variant X2"; orig_protein_id "gnl|WGS:JAAVVJ|G4P62_P011633"; orig_transcript_id "gnl|WGS:JAAVVJ|G4P62_T011633"; product "SET binding factor 2"; transcript_biotype "mRNA"; exon_number "20";
CM025018.1	Genbank	exon	13735041	13735114	.	-	.	gene_id "G4P62_007156"; transcript_id "gnl|WGS:JAAVVJ|G4P62_T011633"; gene "sbf2"; locus_tag "G4P62_007156"; note "transcript variant X2"; orig_protein_id "gnl|WGS:JAAVVJ|G4P62_P011633"; orig_transcript_id "gnl|WGS:JAAVVJ|G4P62_T011633"; product "SET binding factor 2"; transcript_biotype "mRNA"; exon_number "21";
CM025018.1	Genbank	exon	13732287	13732482	.	-	.	gene_id "G4P62_007156"; transcript_id "gnl|WGS:JAAVVJ|G4P62_T011633"; gene "sbf2"; locus_tag "G4P62_007156"; note "transcript variant X2"; orig_protein_id "gnl|WGS:JAAVVJ|G4P62_P011633"; orig_transcript_id "gnl|WGS:JAAVVJ|G4P62_T011633"; product "SET binding factor 2"; transcript_biotype "mRNA"; exon_number "22";
CM025018.1	Genbank	exon	13731950	13732077	.	-	.	gene_id "G4P62_007156"; transcript_id "gnl|WGS:JAAVVJ|G4P62_T011633"; gene "sbf2"; locus_tag "G4P62_007156"; note "transcript variant X2"; orig_protein_id "gnl|WGS:JAAVVJ|G4P62_P011633"; orig_transcript_id "gnl|WGS:JAAVVJ|G4P62_T011633"; product "SET binding factor 2"; transcript_biotype "mRNA"; exon_number "23";
CM025018.1	Genbank	exon	13730857	13731032	.	-	.	gene_id "G4P62_007156"; transcript_id "gnl|WGS:JAAVVJ|G4P62_T011633"; gene "sbf2"; locus_tag "G4P62_007156"; note "transcript variant X2"; orig_protein_id "gnl|WGS:JAAVVJ|G4P62_P011633"; orig_transcript_id "gnl|WGS:JAAVVJ|G4P62_T011633"; product "SET binding factor 2"; transcript_biotype "mRNA"; exon_number "24";
CM025018.1	Genbank	exon	13730635	13730768	.	-	.	gene_id "G4P62_007156"; transcript_id "gnl|WGS:JAAVVJ|G4P62_T011633"; gene "sbf2"; locus_tag "G4P62_007156"; note "transcript variant X2"; orig_protein_id "gnl|WGS:JAAVVJ|G4P62_P011633"; orig_transcript_id "gnl|WGS:JAAVVJ|G4P62_T011633"; product "SET binding factor 2"; transcript_biotype "mRNA"; exon_number "25";
CM025018.1	Genbank	exon	13730344	13730545	.	-	.	gene_id "G4P62_007156"; transcript_id "gnl|WGS:JAAVVJ|G4P62_T011633"; gene "sbf2"; locus_tag "G4P62_007156"; note "transcript variant X2"; orig_protein_id "gnl|WGS:JAAVVJ|G4P62_P011633"; orig_transcript_id "gnl|WGS:JAAVVJ|G4P62_T011633"; product "SET binding factor 2"; transcript_biotype "mRNA"; exon_number "26";
CM025018.1	Genbank	exon	13729996	13730192	.	-	.	gene_id "G4P62_007156"; transcript_id "gnl|WGS:JAAVVJ|G4P62_T011633"; gene "sbf2"; locus_tag "G4P62_007156"; note "transcript variant X2"; orig_protein_id "gnl|WGS:JAAVVJ|G4P62_P011633"; orig_transcript_id "gnl|WGS:JAAVVJ|G4P62_T011633"; product "SET binding factor 2"; transcript_biotype "mRNA"; exon_number "27";
CM025018.1	Genbank	exon	13729777	13729917	.	-	.	gene_id "G4P62_007156"; transcript_id "gnl|WGS:JAAVVJ|G4P62_T011633"; gene "sbf2"; locus_tag "G4P62_007156"; note "transcript variant X2"; orig_protein_id "gnl|WGS:JAAVVJ|G4P62_P011633"; orig_transcript_id "gnl|WGS:JAAVVJ|G4P62_T011633"; product "SET binding factor 2"; transcript_biotype "mRNA"; exon_number "28";
CM025018.1	Genbank	exon	13727718	13727801	.	-	.	gene_id "G4P62_007156"; transcript_id "gnl|WGS:JAAVVJ|G4P62_T011633"; gene "sbf2"; locus_tag "G4P62_007156"; note "transcript variant X2"; orig_protein_id "gnl|WGS:JAAVVJ|G4P62_P011633"; orig_transcript_id "gnl|WGS:JAAVVJ|G4P62_T011633"; product "SET binding factor 2"; transcript_biotype "mRNA"; exon_number "29";
CM025018.1	Genbank	exon	13723075	13723253	.	-	.	gene_id "G4P62_007156"; transcript_id "gnl|WGS:JAAVVJ|G4P62_T011633"; gene "sbf2"; locus_tag "G4P62_007156"; note "transcript variant X2"; orig_protein_id "gnl|WGS:JAAVVJ|G4P62_P011633"; orig_transcript_id "gnl|WGS:JAAVVJ|G4P62_T011633"; product "SET binding factor 2"; transcript_biotype "mRNA"; exon_number "30";
CM025018.1	Genbank	exon	13722253	13722429	.	-	.	gene_id "G4P62_007156"; transcript_id "gnl|WGS:JAAVVJ|G4P62_T011633"; gene "sbf2"; locus_tag "G4P62_007156"; note "transcript variant X2"; orig_protein_id "gnl|WGS:JAAVVJ|G4P62_P011633"; orig_transcript_id "gnl|WGS:JAAVVJ|G4P62_T011633"; product "SET binding factor 2"; transcript_biotype "mRNA"; exon_number "31";
CM025018.1	Genbank	exon	13721639	13721740	.	-	.	gene_id "G4P62_007156"; transcript_id "gnl|WGS:JAAVVJ|G4P62_T011633"; gene "sbf2"; locus_tag "G4P62_007156"; note "transcript variant X2"; orig_protein_id "gnl|WGS:JAAVVJ|G4P62_P011633"; orig_transcript_id "gnl|WGS:JAAVVJ|G4P62_T011633"; product "SET binding factor 2"; transcript_biotype "mRNA"; exon_number "32";
CM025018.1	Genbank	exon	13715715	13715900	.	-	.	gene_id "G4P62_007156"; transcript_id "gnl|WGS:JAAVVJ|G4P62_T011633"; gene "sbf2"; locus_tag "G4P62_007156"; note "transcript variant X2"; orig_protein_id "gnl|WGS:JAAVVJ|G4P62_P011633"; orig_transcript_id "gnl|WGS:JAAVVJ|G4P62_T011633"; product "SET binding factor 2"; transcript_biotype "mRNA"; exon_number "33";
CM025018.1	Genbank	exon	13714670	13714796	.	-	.	gene_id "G4P62_007156"; transcript_id "gnl|WGS:JAAVVJ|G4P62_T011633"; gene "sbf2"; locus_tag "G4P62_007156"; note "transcript variant X2"; orig_protein_id "gnl|WGS:JAAVVJ|G4P62_P011633"; orig_transcript_id "gnl|WGS:JAAVVJ|G4P62_T011633"; product "SET binding factor 2"; transcript_biotype "mRNA"; exon_number "34";
CM025018.1	Genbank	exon	13714206	13714333	.	-	.	gene_id "G4P62_007156"; transcript_id "gnl|WGS:JAAVVJ|G4P62_T011633"; gene "sbf2"; locus_tag "G4P62_007156"; note "transcript variant X2"; orig_protein_id "gnl|WGS:JAAVVJ|G4P62_P011633"; orig_transcript_id "gnl|WGS:JAAVVJ|G4P62_T011633"; product "SET binding factor 2"; transcript_biotype "mRNA"; exon_number "35";
CM025018.1	Genbank	exon	13711675	13711899	.	-	.	gene_id "G4P62_007156"; transcript_id "gnl|WGS:JAAVVJ|G4P62_T011633"; gene "sbf2"; locus_tag "G4P62_007156"; note "transcript variant X2"; orig_protein_id "gnl|WGS:JAAVVJ|G4P62_P011633"; orig_transcript_id "gnl|WGS:JAAVVJ|G4P62_T011633"; product "SET binding factor 2"; transcript_biotype "mRNA"; exon_number "36";
CM025018.1	Genbank	exon	13711490	13711597	.	-	.	gene_id "G4P62_007156"; transcript_id "gnl|WGS:JAAVVJ|G4P62_T011633"; gene "sbf2"; locus_tag "G4P62_007156"; note "transcript variant X2"; orig_protein_id "gnl|WGS:JAAVVJ|G4P62_P011633"; orig_transcript_id "gnl|WGS:JAAVVJ|G4P62_T011633"; product "SET binding factor 2"; transcript_biotype "mRNA"; exon_number "37";
CM025018.1	Genbank	exon	13711224	13711414	.	-	.	gene_id "G4P62_007156"; transcript_id "gnl|WGS:JAAVVJ|G4P62_T011633"; gene "sbf2"; locus_tag "G4P62_007156"; note "transcript variant X2"; orig_protein_id "gnl|WGS:JAAVVJ|G4P62_P011633"; orig_transcript_id "gnl|WGS:JAAVVJ|G4P62_T011633"; product "SET binding factor 2"; transcript_biotype "mRNA"; exon_number "38";
CM025018.1	Genbank	exon	13710756	13710843	.	-	.	gene_id "G4P62_007156"; transcript_id "gnl|WGS:JAAVVJ|G4P62_T011633"; gene "sbf2"; locus_tag "G4P62_007156"; note "transcript variant X2"; orig_protein_id "gnl|WGS:JAAVVJ|G4P62_P011633"; orig_transcript_id "gnl|WGS:JAAVVJ|G4P62_T011633"; product "SET binding factor 2"; transcript_biotype "mRNA"; exon_number "39";
CM025018.1	Genbank	exon	13710547	13710678	.	-	.	gene_id "G4P62_007156"; transcript_id "gnl|WGS:JAAVVJ|G4P62_T011633"; gene "sbf2"; locus_tag "G4P62_007156"; note "transcript variant X2"; orig_protein_id "gnl|WGS:JAAVVJ|G4P62_P011633"; orig_transcript_id "gnl|WGS:JAAVVJ|G4P62_T011633"; product "SET binding factor 2"; transcript_biotype "mRNA"; exon_number "40";
CM025018.1	Genbank	exon	13705817	13705915	.	-	.	gene_id "G4P62_007156"; transcript_id "gnl|WGS:JAAVVJ|G4P62_T011633"; gene "sbf2"; locus_tag "G4P62_007156"; note "transcript variant X2"; orig_protein_id "gnl|WGS:JAAVVJ|G4P62_P011633"; orig_transcript_id "gnl|WGS:JAAVVJ|G4P62_T011633"; product "SET binding factor 2"; transcript_biotype "mRNA"; exon_number "41";
CM025018.1	Genbank	CDS	13850117	13850192	.	-	0	gene_id "G4P62_007156"; transcript_id "gnl|WGS:JAAVVJ|G4P62_T011633"; gbkey "CDS"; gene "sbf2"; locus_tag "G4P62_007156"; orig_transcript_id "gnl|WGS:JAAVVJ|G4P62_T011633"; product "transcript variant X2"; protein_id "KAF7212012.1"; exon_number "1";
CM025018.1	Genbank	CDS	13821394	13821479	.	-	2	gene_id "G4P62_007156"; transcript_id "gnl|WGS:JAAVVJ|G4P62_T011633"; gbkey "CDS"; gene "sbf2"; locus_tag "G4P62_007156"; orig_transcript_id "gnl|WGS:JAAVVJ|G4P62_T011633"; product "transcript variant X2"; protein_id "KAF7212012.1"; exon_number "2";
CM025018.1	Genbank	CDS	13789008	13789145	.	-	0	gene_id "G4P62_007156"; transcript_id "gnl|WGS:JAAVVJ|G4P62_T011633"; gbkey "CDS"; gene "sbf2"; locus_tag "G4P62_007156"; orig_transcript_id "gnl|WGS:JAAVVJ|G4P62_T011633"; product "transcript variant X2"; protein_id "KAF7212012.1"; exon_number "3";
CM025018.1	Genbank	CDS	13782756	13782893	.	-	0	gene_id "G4P62_007156"; transcript_id "gnl|WGS:JAAVVJ|G4P62_T011633"; gbkey "CDS"; gene "sbf2"; locus_tag "G4P62_007156"; orig_transcript_id "gnl|WGS:JAAVVJ|G4P62_T011633"; product "transcript variant X2"; protein_id "KAF7212012.1"; exon_number "4";
CM025018.1	Genbank	CDS	13782333	13782443	.	-	0	gene_id "G4P62_007156"; transcript_id "gnl|WGS:JAAVVJ|G4P62_T011633"; gbkey "CDS"; gene "sbf2"; locus_tag "G4P62_007156"; orig_transcript_id "gnl|WGS:JAAVVJ|G4P62_T011633"; product "transcript variant X2"; protein_id "KAF7212012.1"; exon_number "5";
CM025018.1	Genbank	CDS	13781242	13781347	.	-	0	gene_id "G4P62_007156"; transcript_id "gnl|WGS:JAAVVJ|G4P62_T011633"; gbkey "CDS"; gene "sbf2"; locus_tag "G4P62_007156"; orig_transcript_id "gnl|WGS:JAAVVJ|G4P62_T011633"; product "transcript variant X2"; protein_id "KAF7212012.1"; exon_number "6";
CM025018.1	Genbank	CDS	13772400	13772532	.	-	2	gene_id "G4P62_007156"; transcript_id "gnl|WGS:JAAVVJ|G4P62_T011633"; gbkey "CDS"; gene "sbf2"; locus_tag "G4P62_007156"; orig_transcript_id "gnl|WGS:JAAVVJ|G4P62_T011633"; product "transcript variant X2"; protein_id "KAF7212012.1"; exon_number "7";
CM025018.1	Genbank	CDS	13768130	13768238	.	-	1	gene_id "G4P62_007156"; transcript_id "gnl|WGS:JAAVVJ|G4P62_T011633"; gbkey "CDS"; gene "sbf2"; locus_tag "G4P62_007156"; orig_transcript_id "gnl|WGS:JAAVVJ|G4P62_T011633"; product "transcript variant X2"; protein_id "KAF7212012.1"; exon_number "8";
CM025018.1	Genbank	CDS	13766551	13766664	.	-	0	gene_id "G4P62_007156"; transcript_id "gnl|WGS:JAAVVJ|G4P62_T011633"; gbkey "CDS"; gene "sbf2"; locus_tag "G4P62_007156"; orig_transcript_id "gnl|WGS:JAAVVJ|G4P62_T011633"; product "transcript variant X2"; protein_id "KAF7212012.1"; exon_number "9";
CM025018.1	Genbank	CDS	13765921	13765998	.	-	0	gene_id "G4P62_007156"; transcript_id "gnl|WGS:JAAVVJ|G4P62_T011633"; gbkey "CDS"; gene "sbf2"; locus_tag "G4P62_007156"; orig_transcript_id "gnl|WGS:JAAVVJ|G4P62_T011633"; product "transcript variant X2"; protein_id "KAF7212012.1"; exon_number "10";
CM025018.1	Genbank	CDS	13765453	13765566	.	-	0	gene_id "G4P62_007156"; transcript_id "gnl|WGS:JAAVVJ|G4P62_T011633"; gbkey "CDS"; gene "sbf2"; locus_tag "G4P62_007156"; orig_transcript_id "gnl|WGS:JAAVVJ|G4P62_T011633"; product "transcript variant X2"; protein_id "KAF7212012.1"; exon_number "11";
CM025018.1	Genbank	CDS	13764530	13764658	.	-	0	gene_id "G4P62_007156"; transcript_id "gnl|WGS:JAAVVJ|G4P62_T011633"; gbkey "CDS"; gene "sbf2"; locus_tag "G4P62_007156"; orig_transcript_id "gnl|WGS:JAAVVJ|G4P62_T011633"; product "transcript variant X2"; protein_id "KAF7212012.1"; exon_number "12";
CM025018.1	Genbank	CDS	13763002	13763100	.	-	0	gene_id "G4P62_007156"; transcript_id "gnl|WGS:JAAVVJ|G4P62_T011633"; gbkey "CDS"; gene "sbf2"; locus_tag "G4P62_007156"; orig_transcript_id "gnl|WGS:JAAVVJ|G4P62_T011633"; product "transcript variant X2"; protein_id "KAF7212012.1"; exon_number "13";
CM025018.1	Genbank	CDS	13762660	13762864	.	-	0	gene_id "G4P62_007156"; transcript_id "gnl|WGS:JAAVVJ|G4P62_T011633"; gbkey "CDS"; gene "sbf2"; locus_tag "G4P62_007156"; orig_transcript_id "gnl|WGS:JAAVVJ|G4P62_T011633"; product "transcript variant X2"; protein_id "KAF7212012.1"; exon_number "14";
CM025018.1	Genbank	CDS	13762433	13762542	.	-	2	gene_id "G4P62_007156"; transcript_id "gnl|WGS:JAAVVJ|G4P62_T011633"; gbkey "CDS"; gene "sbf2"; locus_tag "G4P62_007156"; orig_transcript_id "gnl|WGS:JAAVVJ|G4P62_T011633"; product "transcript variant X2"; protein_id "KAF7212012.1"; exon_number "15";
CM025018.1	Genbank	CDS	13761611	13761760	.	-	0	gene_id "G4P62_007156"; transcript_id "gnl|WGS:JAAVVJ|G4P62_T011633"; gbkey "CDS"; gene "sbf2"; locus_tag "G4P62_007156"; orig_transcript_id "gnl|WGS:JAAVVJ|G4P62_T011633"; product "transcript variant X2"; protein_id "KAF7212012.1"; exon_number "16";
CM025018.1	Genbank	CDS	13750774	13750842	.	-	0	gene_id "G4P62_007156"; transcript_id "gnl|WGS:JAAVVJ|G4P62_T011633"; gbkey "CDS"; gene "sbf2"; locus_tag "G4P62_007156"; orig_transcript_id "gnl|WGS:JAAVVJ|G4P62_T011633"; product "transcript variant X2"; protein_id "KAF7212012.1"; exon_number "17";
CM025018.1	Genbank	CDS	13736635	13736805	.	-	0	gene_id "G4P62_007156"; transcript_id "gnl|WGS:JAAVVJ|G4P62_T011633"; gbkey "CDS"; gene "sbf2"; locus_tag "G4P62_007156"; orig_transcript_id "gnl|WGS:JAAVVJ|G4P62_T011633"; product "transcript variant X2"; protein_id "KAF7212012.1"; exon_number "18";
CM025018.1	Genbank	CDS	13736278	13736549	.	-	0	gene_id "G4P62_007156"; transcript_id "gnl|WGS:JAAVVJ|G4P62_T011633"; gbkey "CDS"; gene "sbf2"; locus_tag "G4P62_007156"; orig_transcript_id "gnl|WGS:JAAVVJ|G4P62_T011633"; product "transcript variant X2"; protein_id "KAF7212012.1"; exon_number "19";
CM025018.1	Genbank	CDS	13735250	13735422	.	-	1	gene_id "G4P62_007156"; transcript_id "gnl|WGS:JAAVVJ|G4P62_T011633"; gbkey "CDS"; gene "sbf2"; locus_tag "G4P62_007156"; orig_transcript_id "gnl|WGS:JAAVVJ|G4P62_T011633"; product "transcript variant X2"; protein_id "KAF7212012.1"; exon_number "20";
CM025018.1	Genbank	CDS	13735041	13735114	.	-	2	gene_id "G4P62_007156"; transcript_id "gnl|WGS:JAAVVJ|G4P62_T011633"; gbkey "CDS"; gene "sbf2"; locus_tag "G4P62_007156"; orig_transcript_id "gnl|WGS:JAAVVJ|G4P62_T011633"; product "transcript variant X2"; protein_id "KAF7212012.1"; exon_number "21";
CM025018.1	Genbank	CDS	13732287	13732482	.	-	0	gene_id "G4P62_007156"; transcript_id "gnl|WGS:JAAVVJ|G4P62_T011633"; gbkey "CDS"; gene "sbf2"; locus_tag "G4P62_007156"; orig_transcript_id "gnl|WGS:JAAVVJ|G4P62_T011633"; product "transcript variant X2"; protein_id "KAF7212012.1"; exon_number "22";
CM025018.1	Genbank	CDS	13731950	13732077	.	-	2	gene_id "G4P62_007156"; transcript_id "gnl|WGS:JAAVVJ|G4P62_T011633"; gbkey "CDS"; gene "sbf2"; locus_tag "G4P62_007156"; orig_transcript_id "gnl|WGS:JAAVVJ|G4P62_T011633"; product "transcript variant X2"; protein_id "KAF7212012.1"; exon_number "23";
CM025018.1	Genbank	CDS	13730857	13731032	.	-	0	gene_id "G4P62_007156"; transcript_id "gnl|WGS:JAAVVJ|G4P62_T011633"; gbkey "CDS"; gene "sbf2"; locus_tag "G4P62_007156"; orig_transcript_id "gnl|WGS:JAAVVJ|G4P62_T011633"; product "transcript variant X2"; protein_id "KAF7212012.1"; exon_number "24";
CM025018.1	Genbank	CDS	13730635	13730768	.	-	1	gene_id "G4P62_007156"; transcript_id "gnl|WGS:JAAVVJ|G4P62_T011633"; gbkey "CDS"; gene "sbf2"; locus_tag "G4P62_007156"; orig_transcript_id "gnl|WGS:JAAVVJ|G4P62_T011633"; product "transcript variant X2"; protein_id "KAF7212012.1"; exon_number "25";
CM025018.1	Genbank	CDS	13730344	13730545	.	-	2	gene_id "G4P62_007156"; transcript_id "gnl|WGS:JAAVVJ|G4P62_T011633"; gbkey "CDS"; gene "sbf2"; locus_tag "G4P62_007156"; orig_transcript_id "gnl|WGS:JAAVVJ|G4P62_T011633"; product "transcript variant X2"; protein_id "KAF7212012.1"; exon_number "26";
CM025018.1	Genbank	CDS	13729996	13730192	.	-	1	gene_id "G4P62_007156"; transcript_id "gnl|WGS:JAAVVJ|G4P62_T011633"; gbkey "CDS"; gene "sbf2"; locus_tag "G4P62_007156"; orig_transcript_id "gnl|WGS:JAAVVJ|G4P62_T011633"; product "transcript variant X2"; protein_id "KAF7212012.1"; exon_number "27";
CM025018.1	Genbank	CDS	13729777	13729917	.	-	2	gene_id "G4P62_007156"; transcript_id "gnl|WGS:JAAVVJ|G4P62_T011633"; gbkey "CDS"; gene "sbf2"; locus_tag "G4P62_007156"; orig_transcript_id "gnl|WGS:JAAVVJ|G4P62_T011633"; product "transcript variant X2"; protein_id "KAF7212012.1"; exon_number "28";
CM025018.1	Genbank	CDS	13727718	13727801	.	-	2	gene_id "G4P62_007156"; transcript_id "gnl|WGS:JAAVVJ|G4P62_T011633"; gbkey "CDS"; gene "sbf2"; locus_tag "G4P62_007156"; orig_transcript_id "gnl|WGS:JAAVVJ|G4P62_T011633"; product "transcript variant X2"; protein_id "KAF7212012.1"; exon_number "29";
CM025018.1	Genbank	CDS	13723075	13723253	.	-	2	gene_id "G4P62_007156"; transcript_id "gnl|WGS:JAAVVJ|G4P62_T011633"; gbkey "CDS"; gene "sbf2"; locus_tag "G4P62_007156"; orig_transcript_id "gnl|WGS:JAAVVJ|G4P62_T011633"; product "transcript variant X2"; protein_id "KAF7212012.1"; exon_number "30";
CM025018.1	Genbank	CDS	13722253	13722429	.	-	0	gene_id "G4P62_007156"; transcript_id "gnl|WGS:JAAVVJ|G4P62_T011633"; gbkey "CDS"; gene "sbf2"; locus_tag "G4P62_007156"; orig_transcript_id "gnl|WGS:JAAVVJ|G4P62_T011633"; product "transcript variant X2"; protein_id "KAF7212012.1"; exon_number "31";
CM025018.1	Genbank	CDS	13721639	13721740	.	-	0	gene_id "G4P62_007156"; transcript_id "gnl|WGS:JAAVVJ|G4P62_T011633"; gbkey "CDS"; gene "sbf2"; locus_tag "G4P62_007156"; orig_transcript_id "gnl|WGS:JAAVVJ|G4P62_T011633"; product "transcript variant X2"; protein_id "KAF7212012.1"; exon_number "32";
CM025018.1	Genbank	CDS	13715715	13715900	.	-	0	gene_id "G4P62_007156"; transcript_id "gnl|WGS:JAAVVJ|G4P62_T011633"; gbkey "CDS"; gene "sbf2"; locus_tag "G4P62_007156"; orig_transcript_id "gnl|WGS:JAAVVJ|G4P62_T011633"; product "transcript variant X2"; protein_id "KAF7212012.1"; exon_number "33";
CM025018.1	Genbank	CDS	13714670	13714796	.	-	0	gene_id "G4P62_007156"; transcript_id "gnl|WGS:JAAVVJ|G4P62_T011633"; gbkey "CDS"; gene "sbf2"; locus_tag "G4P62_007156"; orig_transcript_id "gnl|WGS:JAAVVJ|G4P62_T011633"; product "transcript variant X2"; protein_id "KAF7212012.1"; exon_number "34";
CM025018.1	Genbank	CDS	13714206	13714333	.	-	2	gene_id "G4P62_007156"; transcript_id "gnl|WGS:JAAVVJ|G4P62_T011633"; gbkey "CDS"; gene "sbf2"; locus_tag "G4P62_007156"; orig_transcript_id "gnl|WGS:JAAVVJ|G4P62_T011633"; product "transcript variant X2"; protein_id "KAF7212012.1"; exon_number "35";
CM025018.1	Genbank	CDS	13711675	13711899	.	-	0	gene_id "G4P62_007156"; transcript_id "gnl|WGS:JAAVVJ|G4P62_T011633"; gbkey "CDS"; gene "sbf2"; locus_tag "G4P62_007156"; orig_transcript_id "gnl|WGS:JAAVVJ|G4P62_T011633"; product "transcript variant X2"; protein_id "KAF7212012.1"; exon_number "36";
CM025018.1	Genbank	CDS	13711490	13711597	.	-	0	gene_id "G4P62_007156"; transcript_id "gnl|WGS:JAAVVJ|G4P62_T011633"; gbkey "CDS"; gene "sbf2"; locus_tag "G4P62_007156"; orig_transcript_id "gnl|WGS:JAAVVJ|G4P62_T011633"; product "transcript variant X2"; protein_id "KAF7212012.1"; exon_number "37";
CM025018.1	Genbank	CDS	13711224	13711414	.	-	0	gene_id "G4P62_007156"; transcript_id "gnl|WGS:JAAVVJ|G4P62_T011633"; gbkey "CDS"; gene "sbf2"; locus_tag "G4P62_007156"; orig_transcript_id "gnl|WGS:JAAVVJ|G4P62_T011633"; product "transcript variant X2"; protein_id "KAF7212012.1"; exon_number "38";
CM025018.1	Genbank	CDS	13710756	13710843	.	-	1	gene_id "G4P62_007156"; transcript_id "gnl|WGS:JAAVVJ|G4P62_T011633"; gbkey "CDS"; gene "sbf2"; locus_tag "G4P62_007156"; orig_transcript_id "gnl|WGS:JAAVVJ|G4P62_T011633"; product "transcript variant X2"; protein_id "KAF7212012.1"; exon_number "39";
CM025018.1	Genbank	CDS	13710547	13710678	.	-	0	gene_id "G4P62_007156"; transcript_id "gnl|WGS:JAAVVJ|G4P62_T011633"; gbkey "CDS"; gene "sbf2"; locus_tag "G4P62_007156"; orig_transcript_id "gnl|WGS:JAAVVJ|G4P62_T011633"; product "transcript variant X2"; protein_id "KAF7212012.1"; exon_number "40";
CM025018.1	Genbank	CDS	13705820	13705915	.	-	0	gene_id "G4P62_007156"; transcript_id "gnl|WGS:JAAVVJ|G4P62_T011633"; gbkey "CDS"; gene "sbf2"; locus_tag "G4P62_007156"; orig_transcript_id "gnl|WGS:JAAVVJ|G4P62_T011633"; product "transcript variant X2"; protein_id "KAF7212012.1"; exon_number "41";
CM025018.1	Genbank	start_codon	13850190	13850192	.	-	0	gene_id "G4P62_007156"; transcript_id "gnl|WGS:JAAVVJ|G4P62_T011633"; gbkey "CDS"; gene "sbf2"; locus_tag "G4P62_007156"; orig_transcript_id "gnl|WGS:JAAVVJ|G4P62_T011633"; product "transcript variant X2"; protein_id "KAF7212012.1"; exon_number "1";
CM025018.1	Genbank	stop_codon	13705817	13705819	.	-	0	gene_id "G4P62_007156"; transcript_id "gnl|WGS:JAAVVJ|G4P62_T011633"; gbkey "CDS"; gene "sbf2"; locus_tag "G4P62_007156"; orig_transcript_id "gnl|WGS:JAAVVJ|G4P62_T011633"; product "transcript variant X2"; protein_id "KAF7212012.1"; exon_number "41";
CM025018.1	Genbank	gene	13854936	13857292	.	+	.	gene_id "G4P62_007155"; transcript_id ""; description "ADM"; gbkey "Gene"; gene "adm"; gene_biotype "protein_coding"; locus_tag "G4P62_007155";
CM025018.1	Genbank	transcript	13854936	13857292	.	+	.	gene_id "G4P62_007155"; transcript_id "gnl|WGS:JAAVVJ|G4P62_T011631"; gbkey "mRNA"; gene "adm"; locus_tag "G4P62_007155"; orig_protein_id "gnl|WGS:JAAVVJ|G4P62_P011631"; orig_transcript_id "gnl|WGS:JAAVVJ|G4P62_T011631"; product "adrenomedullin"; transcript_biotype "mRNA";
CM025018.1	Genbank	exon	13854936	13855073	.	+	.	gene_id "G4P62_007155"; transcript_id "gnl|WGS:JAAVVJ|G4P62_T011631"; gene "adm"; locus_tag "G4P62_007155"; orig_protein_id "gnl|WGS:JAAVVJ|G4P62_P011631"; orig_transcript_id "gnl|WGS:JAAVVJ|G4P62_T011631"; product "adrenomedullin"; transcript_biotype "mRNA"; exon_number "1";
CM025018.1	Genbank	exon	13855615	13855717	.	+	.	gene_id "G4P62_007155"; transcript_id "gnl|WGS:JAAVVJ|G4P62_T011631"; gene "adm"; locus_tag "G4P62_007155"; orig_protein_id "gnl|WGS:JAAVVJ|G4P62_P011631"; orig_transcript_id "gnl|WGS:JAAVVJ|G4P62_T011631"; product "adrenomedullin"; transcript_biotype "mRNA"; exon_number "2";
CM025018.1	Genbank	exon	13855820	13855936	.	+	.	gene_id "G4P62_007155"; transcript_id "gnl|WGS:JAAVVJ|G4P62_T011631"; gene "adm"; locus_tag "G4P62_007155"; orig_protein_id "gnl|WGS:JAAVVJ|G4P62_P011631"; orig_transcript_id "gnl|WGS:JAAVVJ|G4P62_T011631"; product "adrenomedullin"; transcript_biotype "mRNA"; exon_number "3";
CM025018.1	Genbank	exon	13856046	13857292	.	+	.	gene_id "G4P62_007155"; transcript_id "gnl|WGS:JAAVVJ|G4P62_T011631"; gene "adm"; locus_tag "G4P62_007155"; orig_protein_id "gnl|WGS:JAAVVJ|G4P62_P011631"; orig_transcript_id "gnl|WGS:JAAVVJ|G4P62_T011631"; product "adrenomedullin"; transcript_biotype "mRNA"; exon_number "4";
CM025018.1	Genbank	CDS	13855623	13855717	.	+	0	gene_id "G4P62_007155"; transcript_id "gnl|WGS:JAAVVJ|G4P62_T011631"; gbkey "CDS"; gene "adm"; locus_tag "G4P62_007155"; orig_transcript_id "gnl|WGS:JAAVVJ|G4P62_T011631"; product "adrenomedullin"; protein_id "KAF7212010.1"; exon_number "2";
CM025018.1	Genbank	CDS	13855820	13855936	.	+	1	gene_id "G4P62_007155"; transcript_id "gnl|WGS:JAAVVJ|G4P62_T011631"; gbkey "CDS"; gene "adm"; locus_tag "G4P62_007155"; orig_transcript_id "gnl|WGS:JAAVVJ|G4P62_T011631"; product "adrenomedullin"; protein_id "KAF7212010.1"; exon_number "3";
CM025018.1	Genbank	CDS	13856046	13856340	.	+	1	gene_id "G4P62_007155"; transcript_id "gnl|WGS:JAAVVJ|G4P62_T011631"; gbkey "CDS"; gene "adm"; locus_tag "G4P62_007155"; orig_transcript_id "gnl|WGS:JAAVVJ|G4P62_T011631"; product "adrenomedullin"; protein_id "KAF7212010.1"; exon_number "4";
CM025018.1	Genbank	start_codon	13855623	13855625	.	+	0	gene_id "G4P62_007155"; transcript_id "gnl|WGS:JAAVVJ|G4P62_T011631"; gbkey "CDS"; gene "adm"; locus_tag "G4P62_007155"; orig_transcript_id "gnl|WGS:JAAVVJ|G4P62_T011631"; product "adrenomedullin"; protein_id "KAF7212010.1"; exon_number "2";
CM025018.1	Genbank	stop_codon	13856341	13856343	.	+	0	gene_id "G4P62_007155"; transcript_id "gnl|WGS:JAAVVJ|G4P62_T011631"; gbkey "CDS"; gene "adm"; locus_tag "G4P62_007155"; orig_transcript_id "gnl|WGS:JAAVVJ|G4P62_T011631"; product "adrenomedullin"; protein_id "KAF7212010.1"; exon_number "4";
CM025018.1	Genbank	gene	13866304	13869979	.	-	.	gene_id "G4P62_007154"; transcript_id ""; description "lymphatic vessel endothelial hyaluronic acid"; gbkey "Gene"; gene "lyve1"; gene_biotype "protein_coding"; locus_tag "G4P62_007154";
CM025018.1	Genbank	transcript	13866304	13869979	.	-	.	gene_id "G4P62_007154"; transcript_id "gnl|WGS:JAAVVJ|G4P62_T011630"; gbkey "mRNA"; gene "lyve1"; locus_tag "G4P62_007154"; orig_protein_id "gnl|WGS:JAAVVJ|G4P62_P011630"; orig_transcript_id "gnl|WGS:JAAVVJ|G4P62_T011630"; product "lymphatic vessel endothelial hyaluronan receptor 1"; transcript_biotype "mRNA";
CM025018.1	Genbank	exon	13869566	13869979	.	-	.	gene_id "G4P62_007154"; transcript_id "gnl|WGS:JAAVVJ|G4P62_T011630"; gene "lyve1"; locus_tag "G4P62_007154"; orig_protein_id "gnl|WGS:JAAVVJ|G4P62_P011630"; orig_transcript_id "gnl|WGS:JAAVVJ|G4P62_T011630"; product "lymphatic vessel endothelial hyaluronan receptor 1"; transcript_biotype "mRNA"; exon_number "1";
CM025018.1	Genbank	exon	13869316	13869499	.	-	.	gene_id "G4P62_007154"; transcript_id "gnl|WGS:JAAVVJ|G4P62_T011630"; gene "lyve1"; locus_tag "G4P62_007154"; orig_protein_id "gnl|WGS:JAAVVJ|G4P62_P011630"; orig_transcript_id "gnl|WGS:JAAVVJ|G4P62_T011630"; product "lymphatic vessel endothelial hyaluronan receptor 1"; transcript_biotype "mRNA"; exon_number "2";
CM025018.1	Genbank	exon	13869093	13869232	.	-	.	gene_id "G4P62_007154"; transcript_id "gnl|WGS:JAAVVJ|G4P62_T011630"; gene "lyve1"; locus_tag "G4P62_007154"; orig_protein_id "gnl|WGS:JAAVVJ|G4P62_P011630"; orig_transcript_id "gnl|WGS:JAAVVJ|G4P62_T011630"; product "lymphatic vessel endothelial hyaluronan receptor 1"; transcript_biotype "mRNA"; exon_number "3";
CM025018.1	Genbank	exon	13867583	13867810	.	-	.	gene_id "G4P62_007154"; transcript_id "gnl|WGS:JAAVVJ|G4P62_T011630"; gene "lyve1"; locus_tag "G4P62_007154"; orig_protein_id "gnl|WGS:JAAVVJ|G4P62_P011630"; orig_transcript_id "gnl|WGS:JAAVVJ|G4P62_T011630"; product "lymphatic vessel endothelial hyaluronan receptor 1"; transcript_biotype "mRNA"; exon_number "4";
CM025018.1	Genbank	exon	13867430	13867499	.	-	.	gene_id "G4P62_007154"; transcript_id "gnl|WGS:JAAVVJ|G4P62_T011630"; gene "lyve1"; locus_tag "G4P62_007154"; orig_protein_id "gnl|WGS:JAAVVJ|G4P62_P011630"; orig_transcript_id "gnl|WGS:JAAVVJ|G4P62_T011630"; product "lymphatic vessel endothelial hyaluronan receptor 1"; transcript_biotype "mRNA"; exon_number "5";
CM025018.1	Genbank	exon	13866304	13867346	.	-	.	gene_id "G4P62_007154"; transcript_id "gnl|WGS:JAAVVJ|G4P62_T011630"; gene "lyve1"; locus_tag "G4P62_007154"; orig_protein_id "gnl|WGS:JAAVVJ|G4P62_P011630"; orig_transcript_id "gnl|WGS:JAAVVJ|G4P62_T011630"; product "lymphatic vessel endothelial hyaluronan receptor 1"; transcript_biotype "mRNA"; exon_number "6";
CM025018.1	Genbank	CDS	13869566	13869647	.	-	0	gene_id "G4P62_007154"; transcript_id "gnl|WGS:JAAVVJ|G4P62_T011630"; gbkey "CDS"; gene "lyve1"; locus_tag "G4P62_007154"; orig_transcript_id "gnl|WGS:JAAVVJ|G4P62_T011630"; product "lymphatic vessel endothelial hyaluronan receptor 1"; protein_id "KAF7212009.1"; exon_number "1";
CM025018.1	Genbank	CDS	13869316	13869499	.	-	2	gene_id "G4P62_007154"; transcript_id "gnl|WGS:JAAVVJ|G4P62_T011630"; gbkey "CDS"; gene "lyve1"; locus_tag "G4P62_007154"; orig_transcript_id "gnl|WGS:JAAVVJ|G4P62_T011630"; product "lymphatic vessel endothelial hyaluronan receptor 1"; protein_id "KAF7212009.1"; exon_number "2";
CM025018.1	Genbank	CDS	13869093	13869232	.	-	1	gene_id "G4P62_007154"; transcript_id "gnl|WGS:JAAVVJ|G4P62_T011630"; gbkey "CDS"; gene "lyve1"; locus_tag "G4P62_007154"; orig_transcript_id "gnl|WGS:JAAVVJ|G4P62_T011630"; product "lymphatic vessel endothelial hyaluronan receptor 1"; protein_id "KAF7212009.1"; exon_number "3";
CM025018.1	Genbank	CDS	13867583	13867810	.	-	2	gene_id "G4P62_007154"; transcript_id "gnl|WGS:JAAVVJ|G4P62_T011630"; gbkey "CDS"; gene "lyve1"; locus_tag "G4P62_007154"; orig_transcript_id "gnl|WGS:JAAVVJ|G4P62_T011630"; product "lymphatic vessel endothelial hyaluronan receptor 1"; protein_id "KAF7212009.1"; exon_number "4";
CM025018.1	Genbank	CDS	13867430	13867499	.	-	2	gene_id "G4P62_007154"; transcript_id "gnl|WGS:JAAVVJ|G4P62_T011630"; gbkey "CDS"; gene "lyve1"; locus_tag "G4P62_007154"; orig_transcript_id "gnl|WGS:JAAVVJ|G4P62_T011630"; product "lymphatic vessel endothelial hyaluronan receptor 1"; protein_id "KAF7212009.1"; exon_number "5";
CM025018.1	Genbank	CDS	13867241	13867346	.	-	1	gene_id "G4P62_007154"; transcript_id "gnl|WGS:JAAVVJ|G4P62_T011630"; gbkey "CDS"; gene "lyve1"; locus_tag "G4P62_007154"; orig_transcript_id "gnl|WGS:JAAVVJ|G4P62_T011630"; product "lymphatic vessel endothelial hyaluronan receptor 1"; protein_id "KAF7212009.1"; exon_number "6";
CM025018.1	Genbank	start_codon	13869645	13869647	.	-	0	gene_id "G4P62_007154"; transcript_id "gnl|WGS:JAAVVJ|G4P62_T011630"; gbkey "CDS"; gene "lyve1"; locus_tag "G4P62_007154"; orig_transcript_id "gnl|WGS:JAAVVJ|G4P62_T011630"; product "lymphatic vessel endothelial hyaluronan receptor 1"; protein_id "KAF7212009.1"; exon_number "1";
CM025018.1	Genbank	stop_codon	13867238	13867240	.	-	0	gene_id "G4P62_007154"; transcript_id "gnl|WGS:JAAVVJ|G4P62_T011630"; gbkey "CDS"; gene "lyve1"; locus_tag "G4P62_007154"; orig_transcript_id "gnl|WGS:JAAVVJ|G4P62_T011630"; product "lymphatic vessel endothelial hyaluronan receptor 1"; protein_id "KAF7212009.1"; exon_number "6";
CM025018.1	Genbank	gene	13872639	13902204	.	-	.	gene_id "G4P62_007153"; transcript_id ""; description "protein MRVI1 isoform X2"; gbkey "Gene"; gene "mrvi1"; gene_biotype "protein_coding"; locus_tag "G4P62_007153";
CM025018.1	Genbank	transcript	13872639	13902204	.	-	.	gene_id "G4P62_007153"; transcript_id "gnl|WGS:JAAVVJ|G4P62_T011628"; gbkey "mRNA"; gene "mrvi1"; locus_tag "G4P62_007153"; note "transcript variant X2"; orig_protein_id "gnl|WGS:JAAVVJ|G4P62_P011628"; orig_transcript_id "gnl|WGS:JAAVVJ|G4P62_T011628"; product "murine retrovirus integration site 1 homolog"; transcript_biotype "mRNA";
CM025018.1	Genbank	exon	13901898	13902204	.	-	.	gene_id "G4P62_007153"; transcript_id "gnl|WGS:JAAVVJ|G4P62_T011628"; gene "mrvi1"; locus_tag "G4P62_007153"; note "transcript variant X2"; orig_protein_id "gnl|WGS:JAAVVJ|G4P62_P011628"; orig_transcript_id "gnl|WGS:JAAVVJ|G4P62_T011628"; product "murine retrovirus integration site 1 homolog"; transcript_biotype "mRNA"; exon_number "1";
CM025018.1	Genbank	exon	13893516	13893722	.	-	.	gene_id "G4P62_007153"; transcript_id "gnl|WGS:JAAVVJ|G4P62_T011628"; gene "mrvi1"; locus_tag "G4P62_007153"; note "transcript variant X2"; orig_protein_id "gnl|WGS:JAAVVJ|G4P62_P011628"; orig_transcript_id "gnl|WGS:JAAVVJ|G4P62_T011628"; product "murine retrovirus integration site 1 homolog"; transcript_biotype "mRNA"; exon_number "2";
CM025018.1	Genbank	exon	13892498	13892604	.	-	.	gene_id "G4P62_007153"; transcript_id "gnl|WGS:JAAVVJ|G4P62_T011628"; gene "mrvi1"; locus_tag "G4P62_007153"; note "transcript variant X2"; orig_protein_id "gnl|WGS:JAAVVJ|G4P62_P011628"; orig_transcript_id "gnl|WGS:JAAVVJ|G4P62_T011628"; product "murine retrovirus integration site 1 homolog"; transcript_biotype "mRNA"; exon_number "3";
CM025018.1	Genbank	exon	13892368	13892429	.	-	.	gene_id "G4P62_007153"; transcript_id "gnl|WGS:JAAVVJ|G4P62_T011628"; gene "mrvi1"; locus_tag "G4P62_007153"; note "transcript variant X2"; orig_protein_id "gnl|WGS:JAAVVJ|G4P62_P011628"; orig_transcript_id "gnl|WGS:JAAVVJ|G4P62_T011628"; product "murine retrovirus integration site 1 homolog"; transcript_biotype "mRNA"; exon_number "4";
CM025018.1	Genbank	exon	13891694	13891867	.	-	.	gene_id "G4P62_007153"; transcript_id "gnl|WGS:JAAVVJ|G4P62_T011628"; gene "mrvi1"; locus_tag "G4P62_007153"; note "transcript variant X2"; orig_protein_id "gnl|WGS:JAAVVJ|G4P62_P011628"; orig_transcript_id "gnl|WGS:JAAVVJ|G4P62_T011628"; product "murine retrovirus integration site 1 homolog"; transcript_biotype "mRNA"; exon_number "5";
CM025018.1	Genbank	exon	13891471	13891548	.	-	.	gene_id "G4P62_007153"; transcript_id "gnl|WGS:JAAVVJ|G4P62_T011628"; gene "mrvi1"; locus_tag "G4P62_007153"; note "transcript variant X2"; orig_protein_id "gnl|WGS:JAAVVJ|G4P62_P011628"; orig_transcript_id "gnl|WGS:JAAVVJ|G4P62_T011628"; product "murine retrovirus integration site 1 homolog"; transcript_biotype "mRNA"; exon_number "6";
CM025018.1	Genbank	exon	13890874	13890923	.	-	.	gene_id "G4P62_007153"; transcript_id "gnl|WGS:JAAVVJ|G4P62_T011628"; gene "mrvi1"; locus_tag "G4P62_007153"; note "transcript variant X2"; orig_protein_id "gnl|WGS:JAAVVJ|G4P62_P011628"; orig_transcript_id "gnl|WGS:JAAVVJ|G4P62_T011628"; product "murine retrovirus integration site 1 homolog"; transcript_biotype "mRNA"; exon_number "7";
CM025018.1	Genbank	exon	13890677	13890736	.	-	.	gene_id "G4P62_007153"; transcript_id "gnl|WGS:JAAVVJ|G4P62_T011628"; gene "mrvi1"; locus_tag "G4P62_007153"; note "transcript variant X2"; orig_protein_id "gnl|WGS:JAAVVJ|G4P62_P011628"; orig_transcript_id "gnl|WGS:JAAVVJ|G4P62_T011628"; product "murine retrovirus integration site 1 homolog"; transcript_biotype "mRNA"; exon_number "8";
CM025018.1	Genbank	exon	13890162	13890599	.	-	.	gene_id "G4P62_007153"; transcript_id "gnl|WGS:JAAVVJ|G4P62_T011628"; gene "mrvi1"; locus_tag "G4P62_007153"; note "transcript variant X2"; orig_protein_id "gnl|WGS:JAAVVJ|G4P62_P011628"; orig_transcript_id "gnl|WGS:JAAVVJ|G4P62_T011628"; product "murine retrovirus integration site 1 homolog"; transcript_biotype "mRNA"; exon_number "9";
CM025018.1	Genbank	exon	13889981	13890059	.	-	.	gene_id "G4P62_007153"; transcript_id "gnl|WGS:JAAVVJ|G4P62_T011628"; gene "mrvi1"; locus_tag "G4P62_007153"; note "transcript variant X2"; orig_protein_id "gnl|WGS:JAAVVJ|G4P62_P011628"; orig_transcript_id "gnl|WGS:JAAVVJ|G4P62_T011628"; product "murine retrovirus integration site 1 homolog"; transcript_biotype "mRNA"; exon_number "10";
CM025018.1	Genbank	exon	13889480	13889600	.	-	.	gene_id "G4P62_007153"; transcript_id "gnl|WGS:JAAVVJ|G4P62_T011628"; gene "mrvi1"; locus_tag "G4P62_007153"; note "transcript variant X2"; orig_protein_id "gnl|WGS:JAAVVJ|G4P62_P011628"; orig_transcript_id "gnl|WGS:JAAVVJ|G4P62_T011628"; product "murine retrovirus integration site 1 homolog"; transcript_biotype "mRNA"; exon_number "11";
CM025018.1	Genbank	exon	13889341	13889371	.	-	.	gene_id "G4P62_007153"; transcript_id "gnl|WGS:JAAVVJ|G4P62_T011628"; gene "mrvi1"; locus_tag "G4P62_007153"; note "transcript variant X2"; orig_protein_id "gnl|WGS:JAAVVJ|G4P62_P011628"; orig_transcript_id "gnl|WGS:JAAVVJ|G4P62_T011628"; product "murine retrovirus integration site 1 homolog"; transcript_biotype "mRNA"; exon_number "12";
CM025018.1	Genbank	exon	13884928	13885068	.	-	.	gene_id "G4P62_007153"; transcript_id "gnl|WGS:JAAVVJ|G4P62_T011628"; gene "mrvi1"; locus_tag "G4P62_007153"; note "transcript variant X2"; orig_protein_id "gnl|WGS:JAAVVJ|G4P62_P011628"; orig_transcript_id "gnl|WGS:JAAVVJ|G4P62_T011628"; product "murine retrovirus integration site 1 homolog"; transcript_biotype "mRNA"; exon_number "13";
CM025018.1	Genbank	exon	13884697	13884828	.	-	.	gene_id "G4P62_007153"; transcript_id "gnl|WGS:JAAVVJ|G4P62_T011628"; gene "mrvi1"; locus_tag "G4P62_007153"; note "transcript variant X2"; orig_protein_id "gnl|WGS:JAAVVJ|G4P62_P011628"; orig_transcript_id "gnl|WGS:JAAVVJ|G4P62_T011628"; product "murine retrovirus integration site 1 homolog"; transcript_biotype "mRNA"; exon_number "14";
CM025018.1	Genbank	exon	13883092	13883236	.	-	.	gene_id "G4P62_007153"; transcript_id "gnl|WGS:JAAVVJ|G4P62_T011628"; gene "mrvi1"; locus_tag "G4P62_007153"; note "transcript variant X2"; orig_protein_id "gnl|WGS:JAAVVJ|G4P62_P011628"; orig_transcript_id "gnl|WGS:JAAVVJ|G4P62_T011628"; product "murine retrovirus integration site 1 homolog"; transcript_biotype "mRNA"; exon_number "15";
CM025018.1	Genbank	exon	13881896	13881945	.	-	.	gene_id "G4P62_007153"; transcript_id "gnl|WGS:JAAVVJ|G4P62_T011628"; gene "mrvi1"; locus_tag "G4P62_007153"; note "transcript variant X2"; orig_protein_id "gnl|WGS:JAAVVJ|G4P62_P011628"; orig_transcript_id "gnl|WGS:JAAVVJ|G4P62_T011628"; product "murine retrovirus integration site 1 homolog"; transcript_biotype "mRNA"; exon_number "16";
CM025018.1	Genbank	exon	13881644	13881778	.	-	.	gene_id "G4P62_007153"; transcript_id "gnl|WGS:JAAVVJ|G4P62_T011628"; gene "mrvi1"; locus_tag "G4P62_007153"; note "transcript variant X2"; orig_protein_id "gnl|WGS:JAAVVJ|G4P62_P011628"; orig_transcript_id "gnl|WGS:JAAVVJ|G4P62_T011628"; product "murine retrovirus integration site 1 homolog"; transcript_biotype "mRNA"; exon_number "17";
CM025018.1	Genbank	exon	13878769	13878833	.	-	.	gene_id "G4P62_007153"; transcript_id "gnl|WGS:JAAVVJ|G4P62_T011628"; gene "mrvi1"; locus_tag "G4P62_007153"; note "transcript variant X2"; orig_protein_id "gnl|WGS:JAAVVJ|G4P62_P011628"; orig_transcript_id "gnl|WGS:JAAVVJ|G4P62_T011628"; product "murine retrovirus integration site 1 homolog"; transcript_biotype "mRNA"; exon_number "18";
CM025018.1	Genbank	exon	13877358	13877468	.	-	.	gene_id "G4P62_007153"; transcript_id "gnl|WGS:JAAVVJ|G4P62_T011628"; gene "mrvi1"; locus_tag "G4P62_007153"; note "transcript variant X2"; orig_protein_id "gnl|WGS:JAAVVJ|G4P62_P011628"; orig_transcript_id "gnl|WGS:JAAVVJ|G4P62_T011628"; product "murine retrovirus integration site 1 homolog"; transcript_biotype "mRNA"; exon_number "19";
CM025018.1	Genbank	exon	13876828	13876941	.	-	.	gene_id "G4P62_007153"; transcript_id "gnl|WGS:JAAVVJ|G4P62_T011628"; gene "mrvi1"; locus_tag "G4P62_007153"; note "transcript variant X2"; orig_protein_id "gnl|WGS:JAAVVJ|G4P62_P011628"; orig_transcript_id "gnl|WGS:JAAVVJ|G4P62_T011628"; product "murine retrovirus integration site 1 homolog"; transcript_biotype "mRNA"; exon_number "20";
CM025018.1	Genbank	exon	13872639	13873409	.	-	.	gene_id "G4P62_007153"; transcript_id "gnl|WGS:JAAVVJ|G4P62_T011628"; gene "mrvi1"; locus_tag "G4P62_007153"; note "transcript variant X2"; orig_protein_id "gnl|WGS:JAAVVJ|G4P62_P011628"; orig_transcript_id "gnl|WGS:JAAVVJ|G4P62_T011628"; product "murine retrovirus integration site 1 homolog"; transcript_biotype "mRNA"; exon_number "21";
CM025018.1	Genbank	CDS	13893516	13893587	.	-	0	gene_id "G4P62_007153"; transcript_id "gnl|WGS:JAAVVJ|G4P62_T011628"; gbkey "CDS"; gene "mrvi1"; locus_tag "G4P62_007153"; orig_transcript_id "gnl|WGS:JAAVVJ|G4P62_T011628"; product "transcript variant X2"; protein_id "KAF7212007.1"; exon_number "2";
CM025018.1	Genbank	CDS	13892498	13892604	.	-	0	gene_id "G4P62_007153"; transcript_id "gnl|WGS:JAAVVJ|G4P62_T011628"; gbkey "CDS"; gene "mrvi1"; locus_tag "G4P62_007153"; orig_transcript_id "gnl|WGS:JAAVVJ|G4P62_T011628"; product "transcript variant X2"; protein_id "KAF7212007.1"; exon_number "3";
CM025018.1	Genbank	CDS	13892368	13892429	.	-	1	gene_id "G4P62_007153"; transcript_id "gnl|WGS:JAAVVJ|G4P62_T011628"; gbkey "CDS"; gene "mrvi1"; locus_tag "G4P62_007153"; orig_transcript_id "gnl|WGS:JAAVVJ|G4P62_T011628"; product "transcript variant X2"; protein_id "KAF7212007.1"; exon_number "4";
CM025018.1	Genbank	CDS	13891694	13891867	.	-	2	gene_id "G4P62_007153"; transcript_id "gnl|WGS:JAAVVJ|G4P62_T011628"; gbkey "CDS"; gene "mrvi1"; locus_tag "G4P62_007153"; orig_transcript_id "gnl|WGS:JAAVVJ|G4P62_T011628"; product "transcript variant X2"; protein_id "KAF7212007.1"; exon_number "5";
CM025018.1	Genbank	CDS	13891471	13891548	.	-	2	gene_id "G4P62_007153"; transcript_id "gnl|WGS:JAAVVJ|G4P62_T011628"; gbkey "CDS"; gene "mrvi1"; locus_tag "G4P62_007153"; orig_transcript_id "gnl|WGS:JAAVVJ|G4P62_T011628"; product "transcript variant X2"; protein_id "KAF7212007.1"; exon_number "6";
CM025018.1	Genbank	CDS	13890874	13890923	.	-	2	gene_id "G4P62_007153"; transcript_id "gnl|WGS:JAAVVJ|G4P62_T011628"; gbkey "CDS"; gene "mrvi1"; locus_tag "G4P62_007153"; orig_transcript_id "gnl|WGS:JAAVVJ|G4P62_T011628"; product "transcript variant X2"; protein_id "KAF7212007.1"; exon_number "7";
CM025018.1	Genbank	CDS	13890677	13890736	.	-	0	gene_id "G4P62_007153"; transcript_id "gnl|WGS:JAAVVJ|G4P62_T011628"; gbkey "CDS"; gene "mrvi1"; locus_tag "G4P62_007153"; orig_transcript_id "gnl|WGS:JAAVVJ|G4P62_T011628"; product "transcript variant X2"; protein_id "KAF7212007.1"; exon_number "8";
CM025018.1	Genbank	CDS	13890162	13890599	.	-	0	gene_id "G4P62_007153"; transcript_id "gnl|WGS:JAAVVJ|G4P62_T011628"; gbkey "CDS"; gene "mrvi1"; locus_tag "G4P62_007153"; orig_transcript_id "gnl|WGS:JAAVVJ|G4P62_T011628"; product "transcript variant X2"; protein_id "KAF7212007.1"; exon_number "9";
CM025018.1	Genbank	CDS	13889981	13890059	.	-	0	gene_id "G4P62_007153"; transcript_id "gnl|WGS:JAAVVJ|G4P62_T011628"; gbkey "CDS"; gene "mrvi1"; locus_tag "G4P62_007153"; orig_transcript_id "gnl|WGS:JAAVVJ|G4P62_T011628"; product "transcript variant X2"; protein_id "KAF7212007.1"; exon_number "10";
CM025018.1	Genbank	CDS	13889480	13889600	.	-	2	gene_id "G4P62_007153"; transcript_id "gnl|WGS:JAAVVJ|G4P62_T011628"; gbkey "CDS"; gene "mrvi1"; locus_tag "G4P62_007153"; orig_transcript_id "gnl|WGS:JAAVVJ|G4P62_T011628"; product "transcript variant X2"; protein_id "KAF7212007.1"; exon_number "11";
CM025018.1	Genbank	CDS	13889341	13889371	.	-	1	gene_id "G4P62_007153"; transcript_id "gnl|WGS:JAAVVJ|G4P62_T011628"; gbkey "CDS"; gene "mrvi1"; locus_tag "G4P62_007153"; orig_transcript_id "gnl|WGS:JAAVVJ|G4P62_T011628"; product "transcript variant X2"; protein_id "KAF7212007.1"; exon_number "12";
CM025018.1	Genbank	CDS	13884928	13885068	.	-	0	gene_id "G4P62_007153"; transcript_id "gnl|WGS:JAAVVJ|G4P62_T011628"; gbkey "CDS"; gene "mrvi1"; locus_tag "G4P62_007153"; orig_transcript_id "gnl|WGS:JAAVVJ|G4P62_T011628"; product "transcript variant X2"; protein_id "KAF7212007.1"; exon_number "13";
CM025018.1	Genbank	CDS	13884697	13884828	.	-	0	gene_id "G4P62_007153"; transcript_id "gnl|WGS:JAAVVJ|G4P62_T011628"; gbkey "CDS"; gene "mrvi1"; locus_tag "G4P62_007153"; orig_transcript_id "gnl|WGS:JAAVVJ|G4P62_T011628"; product "transcript variant X2"; protein_id "KAF7212007.1"; exon_number "14";
CM025018.1	Genbank	CDS	13883092	13883236	.	-	0	gene_id "G4P62_007153"; transcript_id "gnl|WGS:JAAVVJ|G4P62_T011628"; gbkey "CDS"; gene "mrvi1"; locus_tag "G4P62_007153"; orig_transcript_id "gnl|WGS:JAAVVJ|G4P62_T011628"; product "transcript variant X2"; protein_id "KAF7212007.1"; exon_number "15";
CM025018.1	Genbank	CDS	13881896	13881945	.	-	2	gene_id "G4P62_007153"; transcript_id "gnl|WGS:JAAVVJ|G4P62_T011628"; gbkey "CDS"; gene "mrvi1"; locus_tag "G4P62_007153"; orig_transcript_id "gnl|WGS:JAAVVJ|G4P62_T011628"; product "transcript variant X2"; protein_id "KAF7212007.1"; exon_number "16";
CM025018.1	Genbank	CDS	13881644	13881778	.	-	0	gene_id "G4P62_007153"; transcript_id "gnl|WGS:JAAVVJ|G4P62_T011628"; gbkey "CDS"; gene "mrvi1"; locus_tag "G4P62_007153"; orig_transcript_id "gnl|WGS:JAAVVJ|G4P62_T011628"; product "transcript variant X2"; protein_id "KAF7212007.1"; exon_number "17";
CM025018.1	Genbank	CDS	13878769	13878833	.	-	0	gene_id "G4P62_007153"; transcript_id "gnl|WGS:JAAVVJ|G4P62_T011628"; gbkey "CDS"; gene "mrvi1"; locus_tag "G4P62_007153"; orig_transcript_id "gnl|WGS:JAAVVJ|G4P62_T011628"; product "transcript variant X2"; protein_id "KAF7212007.1"; exon_number "18";
CM025018.1	Genbank	CDS	13877358	13877468	.	-	1	gene_id "G4P62_007153"; transcript_id "gnl|WGS:JAAVVJ|G4P62_T011628"; gbkey "CDS"; gene "mrvi1"; locus_tag "G4P62_007153"; orig_transcript_id "gnl|WGS:JAAVVJ|G4P62_T011628"; product "transcript variant X2"; protein_id "KAF7212007.1"; exon_number "19";
CM025018.1	Genbank	CDS	13876828	13876941	.	-	1	gene_id "G4P62_007153"; transcript_id "gnl|WGS:JAAVVJ|G4P62_T011628"; gbkey "CDS"; gene "mrvi1"; locus_tag "G4P62_007153"; orig_transcript_id "gnl|WGS:JAAVVJ|G4P62_T011628"; product "transcript variant X2"; protein_id "KAF7212007.1"; exon_number "20";
CM025018.1	Genbank	CDS	13873250	13873409	.	-	1	gene_id "G4P62_007153"; transcript_id "gnl|WGS:JAAVVJ|G4P62_T011628"; gbkey "CDS"; gene "mrvi1"; locus_tag "G4P62_007153"; orig_transcript_id "gnl|WGS:JAAVVJ|G4P62_T011628"; product "transcript variant X2"; protein_id "KAF7212007.1"; exon_number "21";
CM025018.1	Genbank	start_codon	13893585	13893587	.	-	0	gene_id "G4P62_007153"; transcript_id "gnl|WGS:JAAVVJ|G4P62_T011628"; gbkey "CDS"; gene "mrvi1"; locus_tag "G4P62_007153"; orig_transcript_id "gnl|WGS:JAAVVJ|G4P62_T011628"; product "transcript variant X2"; protein_id "KAF7212007.1"; exon_number "2";
CM025018.1	Genbank	stop_codon	13873247	13873249	.	-	0	gene_id "G4P62_007153"; transcript_id "gnl|WGS:JAAVVJ|G4P62_T011628"; gbkey "CDS"; gene "mrvi1"; locus_tag "G4P62_007153"; orig_transcript_id "gnl|WGS:JAAVVJ|G4P62_T011628"; product "transcript variant X2"; protein_id "KAF7212007.1"; exon_number "21";
CM025018.1	Genbank	transcript	13872639	13902203	.	-	.	gene_id "G4P62_007153"; transcript_id "gnl|WGS:JAAVVJ|G4P62_T011629"; gbkey "mRNA"; gene "mrvi1"; locus_tag "G4P62_007153"; note "transcript variant X1"; orig_protein_id "gnl|WGS:JAAVVJ|G4P62_P011629"; orig_transcript_id "gnl|WGS:JAAVVJ|G4P62_T011629"; product "murine retrovirus integration site 1 homolog"; transcript_biotype "mRNA";
CM025018.1	Genbank	exon	13901898	13902203	.	-	.	gene_id "G4P62_007153"; transcript_id "gnl|WGS:JAAVVJ|G4P62_T011629"; gene "mrvi1"; locus_tag "G4P62_007153"; note "transcript variant X1"; orig_protein_id "gnl|WGS:JAAVVJ|G4P62_P011629"; orig_transcript_id "gnl|WGS:JAAVVJ|G4P62_T011629"; product "murine retrovirus integration site 1 homolog"; transcript_biotype "mRNA"; exon_number "1";
CM025018.1	Genbank	exon	13893516	13893722	.	-	.	gene_id "G4P62_007153"; transcript_id "gnl|WGS:JAAVVJ|G4P62_T011629"; gene "mrvi1"; locus_tag "G4P62_007153"; note "transcript variant X1"; orig_protein_id "gnl|WGS:JAAVVJ|G4P62_P011629"; orig_transcript_id "gnl|WGS:JAAVVJ|G4P62_T011629"; product "murine retrovirus integration site 1 homolog"; transcript_biotype "mRNA"; exon_number "2";
CM025018.1	Genbank	exon	13892498	13892604	.	-	.	gene_id "G4P62_007153"; transcript_id "gnl|WGS:JAAVVJ|G4P62_T011629"; gene "mrvi1"; locus_tag "G4P62_007153"; note "transcript variant X1"; orig_protein_id "gnl|WGS:JAAVVJ|G4P62_P011629"; orig_transcript_id "gnl|WGS:JAAVVJ|G4P62_T011629"; product "murine retrovirus integration site 1 homolog"; transcript_biotype "mRNA"; exon_number "3";
CM025018.1	Genbank	exon	13892368	13892429	.	-	.	gene_id "G4P62_007153"; transcript_id "gnl|WGS:JAAVVJ|G4P62_T011629"; gene "mrvi1"; locus_tag "G4P62_007153"; note "transcript variant X1"; orig_protein_id "gnl|WGS:JAAVVJ|G4P62_P011629"; orig_transcript_id "gnl|WGS:JAAVVJ|G4P62_T011629"; product "murine retrovirus integration site 1 homolog"; transcript_biotype "mRNA"; exon_number "4";
CM025018.1	Genbank	exon	13891694	13891867	.	-	.	gene_id "G4P62_007153"; transcript_id "gnl|WGS:JAAVVJ|G4P62_T011629"; gene "mrvi1"; locus_tag "G4P62_007153"; note "transcript variant X1"; orig_protein_id "gnl|WGS:JAAVVJ|G4P62_P011629"; orig_transcript_id "gnl|WGS:JAAVVJ|G4P62_T011629"; product "murine retrovirus integration site 1 homolog"; transcript_biotype "mRNA"; exon_number "5";
CM025018.1	Genbank	exon	13891471	13891548	.	-	.	gene_id "G4P62_007153"; transcript_id "gnl|WGS:JAAVVJ|G4P62_T011629"; gene "mrvi1"; locus_tag "G4P62_007153"; note "transcript variant X1"; orig_protein_id "gnl|WGS:JAAVVJ|G4P62_P011629"; orig_transcript_id "gnl|WGS:JAAVVJ|G4P62_T011629"; product "murine retrovirus integration site 1 homolog"; transcript_biotype "mRNA"; exon_number "6";
CM025018.1	Genbank	exon	13890874	13890923	.	-	.	gene_id "G4P62_007153"; transcript_id "gnl|WGS:JAAVVJ|G4P62_T011629"; gene "mrvi1"; locus_tag "G4P62_007153"; note "transcript variant X1"; orig_protein_id "gnl|WGS:JAAVVJ|G4P62_P011629"; orig_transcript_id "gnl|WGS:JAAVVJ|G4P62_T011629"; product "murine retrovirus integration site 1 homolog"; transcript_biotype "mRNA"; exon_number "7";
CM025018.1	Genbank	exon	13890677	13890736	.	-	.	gene_id "G4P62_007153"; transcript_id "gnl|WGS:JAAVVJ|G4P62_T011629"; gene "mrvi1"; locus_tag "G4P62_007153"; note "transcript variant X1"; orig_protein_id "gnl|WGS:JAAVVJ|G4P62_P011629"; orig_transcript_id "gnl|WGS:JAAVVJ|G4P62_T011629"; product "murine retrovirus integration site 1 homolog"; transcript_biotype "mRNA"; exon_number "8";
CM025018.1	Genbank	exon	13890162	13890599	.	-	.	gene_id "G4P62_007153"; transcript_id "gnl|WGS:JAAVVJ|G4P62_T011629"; gene "mrvi1"; locus_tag "G4P62_007153"; note "transcript variant X1"; orig_protein_id "gnl|WGS:JAAVVJ|G4P62_P011629"; orig_transcript_id "gnl|WGS:JAAVVJ|G4P62_T011629"; product "murine retrovirus integration site 1 homolog"; transcript_biotype "mRNA"; exon_number "9";
CM025018.1	Genbank	exon	13889981	13890059	.	-	.	gene_id "G4P62_007153"; transcript_id "gnl|WGS:JAAVVJ|G4P62_T011629"; gene "mrvi1"; locus_tag "G4P62_007153"; note "transcript variant X1"; orig_protein_id "gnl|WGS:JAAVVJ|G4P62_P011629"; orig_transcript_id "gnl|WGS:JAAVVJ|G4P62_T011629"; product "murine retrovirus integration site 1 homolog"; transcript_biotype "mRNA"; exon_number "10";
CM025018.1	Genbank	exon	13889480	13889600	.	-	.	gene_id "G4P62_007153"; transcript_id "gnl|WGS:JAAVVJ|G4P62_T011629"; gene "mrvi1"; locus_tag "G4P62_007153"; note "transcript variant X1"; orig_protein_id "gnl|WGS:JAAVVJ|G4P62_P011629"; orig_transcript_id "gnl|WGS:JAAVVJ|G4P62_T011629"; product "murine retrovirus integration site 1 homolog"; transcript_biotype "mRNA"; exon_number "11";
CM025018.1	Genbank	exon	13889341	13889371	.	-	.	gene_id "G4P62_007153"; transcript_id "gnl|WGS:JAAVVJ|G4P62_T011629"; gene "mrvi1"; locus_tag "G4P62_007153"; note "transcript variant X1"; orig_protein_id "gnl|WGS:JAAVVJ|G4P62_P011629"; orig_transcript_id "gnl|WGS:JAAVVJ|G4P62_T011629"; product "murine retrovirus integration site 1 homolog"; transcript_biotype "mRNA"; exon_number "12";
CM025018.1	Genbank	exon	13884928	13885068	.	-	.	gene_id "G4P62_007153"; transcript_id "gnl|WGS:JAAVVJ|G4P62_T011629"; gene "mrvi1"; locus_tag "G4P62_007153"; note "transcript variant X1"; orig_protein_id "gnl|WGS:JAAVVJ|G4P62_P011629"; orig_transcript_id "gnl|WGS:JAAVVJ|G4P62_T011629"; product "murine retrovirus integration site 1 homolog"; transcript_biotype "mRNA"; exon_number "13";
CM025018.1	Genbank	exon	13884697	13884828	.	-	.	gene_id "G4P62_007153"; transcript_id "gnl|WGS:JAAVVJ|G4P62_T011629"; gene "mrvi1"; locus_tag "G4P62_007153"; note "transcript variant X1"; orig_protein_id "gnl|WGS:JAAVVJ|G4P62_P011629"; orig_transcript_id "gnl|WGS:JAAVVJ|G4P62_T011629"; product "murine retrovirus integration site 1 homolog"; transcript_biotype "mRNA"; exon_number "14";
CM025018.1	Genbank	exon	13883092	13883236	.	-	.	gene_id "G4P62_007153"; transcript_id "gnl|WGS:JAAVVJ|G4P62_T011629"; gene "mrvi1"; locus_tag "G4P62_007153"; note "transcript variant X1"; orig_protein_id "gnl|WGS:JAAVVJ|G4P62_P011629"; orig_transcript_id "gnl|WGS:JAAVVJ|G4P62_T011629"; product "murine retrovirus integration site 1 homolog"; transcript_biotype "mRNA"; exon_number "15";
CM025018.1	Genbank	exon	13881896	13881945	.	-	.	gene_id "G4P62_007153"; transcript_id "gnl|WGS:JAAVVJ|G4P62_T011629"; gene "mrvi1"; locus_tag "G4P62_007153"; note "transcript variant X1"; orig_protein_id "gnl|WGS:JAAVVJ|G4P62_P011629"; orig_transcript_id "gnl|WGS:JAAVVJ|G4P62_T011629"; product "murine retrovirus integration site 1 homolog"; transcript_biotype "mRNA"; exon_number "16";
CM025018.1	Genbank	exon	13881644	13881778	.	-	.	gene_id "G4P62_007153"; transcript_id "gnl|WGS:JAAVVJ|G4P62_T011629"; gene "mrvi1"; locus_tag "G4P62_007153"; note "transcript variant X1"; orig_protein_id "gnl|WGS:JAAVVJ|G4P62_P011629"; orig_transcript_id "gnl|WGS:JAAVVJ|G4P62_T011629"; product "murine retrovirus integration site 1 homolog"; transcript_biotype "mRNA"; exon_number "17";
CM025018.1	Genbank	exon	13878769	13878833	.	-	.	gene_id "G4P62_007153"; transcript_id "gnl|WGS:JAAVVJ|G4P62_T011629"; gene "mrvi1"; locus_tag "G4P62_007153"; note "transcript variant X1"; orig_protein_id "gnl|WGS:JAAVVJ|G4P62_P011629"; orig_transcript_id "gnl|WGS:JAAVVJ|G4P62_T011629"; product "murine retrovirus integration site 1 homolog"; transcript_biotype "mRNA"; exon_number "18";
CM025018.1	Genbank	exon	13877358	13877468	.	-	.	gene_id "G4P62_007153"; transcript_id "gnl|WGS:JAAVVJ|G4P62_T011629"; gene "mrvi1"; locus_tag "G4P62_007153"; note "transcript variant X1"; orig_protein_id "gnl|WGS:JAAVVJ|G4P62_P011629"; orig_transcript_id "gnl|WGS:JAAVVJ|G4P62_T011629"; product "murine retrovirus integration site 1 homolog"; transcript_biotype "mRNA"; exon_number "19";
CM025018.1	Genbank	exon	13876813	13876941	.	-	.	gene_id "G4P62_007153"; transcript_id "gnl|WGS:JAAVVJ|G4P62_T011629"; gene "mrvi1"; locus_tag "G4P62_007153"; note "transcript variant X1"; orig_protein_id "gnl|WGS:JAAVVJ|G4P62_P011629"; orig_transcript_id "gnl|WGS:JAAVVJ|G4P62_T011629"; product "murine retrovirus integration site 1 homolog"; transcript_biotype "mRNA"; exon_number "20";
CM025018.1	Genbank	exon	13872639	13873409	.	-	.	gene_id "G4P62_007153"; transcript_id "gnl|WGS:JAAVVJ|G4P62_T011629"; gene "mrvi1"; locus_tag "G4P62_007153"; note "transcript variant X1"; orig_protein_id "gnl|WGS:JAAVVJ|G4P62_P011629"; orig_transcript_id "gnl|WGS:JAAVVJ|G4P62_T011629"; product "murine retrovirus integration site 1 homolog"; transcript_biotype "mRNA"; exon_number "21";
CM025018.1	Genbank	CDS	13893516	13893587	.	-	0	gene_id "G4P62_007153"; transcript_id "gnl|WGS:JAAVVJ|G4P62_T011629"; gbkey "CDS"; gene "mrvi1"; locus_tag "G4P62_007153"; orig_transcript_id "gnl|WGS:JAAVVJ|G4P62_T011629"; product "transcript variant X1"; protein_id "KAF7212008.1"; exon_number "2";
CM025018.1	Genbank	CDS	13892498	13892604	.	-	0	gene_id "G4P62_007153"; transcript_id "gnl|WGS:JAAVVJ|G4P62_T011629"; gbkey "CDS"; gene "mrvi1"; locus_tag "G4P62_007153"; orig_transcript_id "gnl|WGS:JAAVVJ|G4P62_T011629"; product "transcript variant X1"; protein_id "KAF7212008.1"; exon_number "3";
CM025018.1	Genbank	CDS	13892368	13892429	.	-	1	gene_id "G4P62_007153"; transcript_id "gnl|WGS:JAAVVJ|G4P62_T011629"; gbkey "CDS"; gene "mrvi1"; locus_tag "G4P62_007153"; orig_transcript_id "gnl|WGS:JAAVVJ|G4P62_T011629"; product "transcript variant X1"; protein_id "KAF7212008.1"; exon_number "4";
CM025018.1	Genbank	CDS	13891694	13891867	.	-	2	gene_id "G4P62_007153"; transcript_id "gnl|WGS:JAAVVJ|G4P62_T011629"; gbkey "CDS"; gene "mrvi1"; locus_tag "G4P62_007153"; orig_transcript_id "gnl|WGS:JAAVVJ|G4P62_T011629"; product "transcript variant X1"; protein_id "KAF7212008.1"; exon_number "5";
CM025018.1	Genbank	CDS	13891471	13891548	.	-	2	gene_id "G4P62_007153"; transcript_id "gnl|WGS:JAAVVJ|G4P62_T011629"; gbkey "CDS"; gene "mrvi1"; locus_tag "G4P62_007153"; orig_transcript_id "gnl|WGS:JAAVVJ|G4P62_T011629"; product "transcript variant X1"; protein_id "KAF7212008.1"; exon_number "6";
CM025018.1	Genbank	CDS	13890874	13890923	.	-	2	gene_id "G4P62_007153"; transcript_id "gnl|WGS:JAAVVJ|G4P62_T011629"; gbkey "CDS"; gene "mrvi1"; locus_tag "G4P62_007153"; orig_transcript_id "gnl|WGS:JAAVVJ|G4P62_T011629"; product "transcript variant X1"; protein_id "KAF7212008.1"; exon_number "7";
CM025018.1	Genbank	CDS	13890677	13890736	.	-	0	gene_id "G4P62_007153"; transcript_id "gnl|WGS:JAAVVJ|G4P62_T011629"; gbkey "CDS"; gene "mrvi1"; locus_tag "G4P62_007153"; orig_transcript_id "gnl|WGS:JAAVVJ|G4P62_T011629"; product "transcript variant X1"; protein_id "KAF7212008.1"; exon_number "8";
CM025018.1	Genbank	CDS	13890162	13890599	.	-	0	gene_id "G4P62_007153"; transcript_id "gnl|WGS:JAAVVJ|G4P62_T011629"; gbkey "CDS"; gene "mrvi1"; locus_tag "G4P62_007153"; orig_transcript_id "gnl|WGS:JAAVVJ|G4P62_T011629"; product "transcript variant X1"; protein_id "KAF7212008.1"; exon_number "9";
CM025018.1	Genbank	CDS	13889981	13890059	.	-	0	gene_id "G4P62_007153"; transcript_id "gnl|WGS:JAAVVJ|G4P62_T011629"; gbkey "CDS"; gene "mrvi1"; locus_tag "G4P62_007153"; orig_transcript_id "gnl|WGS:JAAVVJ|G4P62_T011629"; product "transcript variant X1"; protein_id "KAF7212008.1"; exon_number "10";
CM025018.1	Genbank	CDS	13889480	13889600	.	-	2	gene_id "G4P62_007153"; transcript_id "gnl|WGS:JAAVVJ|G4P62_T011629"; gbkey "CDS"; gene "mrvi1"; locus_tag "G4P62_007153"; orig_transcript_id "gnl|WGS:JAAVVJ|G4P62_T011629"; product "transcript variant X1"; protein_id "KAF7212008.1"; exon_number "11";
CM025018.1	Genbank	CDS	13889341	13889371	.	-	1	gene_id "G4P62_007153"; transcript_id "gnl|WGS:JAAVVJ|G4P62_T011629"; gbkey "CDS"; gene "mrvi1"; locus_tag "G4P62_007153"; orig_transcript_id "gnl|WGS:JAAVVJ|G4P62_T011629"; product "transcript variant X1"; protein_id "KAF7212008.1"; exon_number "12";
CM025018.1	Genbank	CDS	13884928	13885068	.	-	0	gene_id "G4P62_007153"; transcript_id "gnl|WGS:JAAVVJ|G4P62_T011629"; gbkey "CDS"; gene "mrvi1"; locus_tag "G4P62_007153"; orig_transcript_id "gnl|WGS:JAAVVJ|G4P62_T011629"; product "transcript variant X1"; protein_id "KAF7212008.1"; exon_number "13";
CM025018.1	Genbank	CDS	13884697	13884828	.	-	0	gene_id "G4P62_007153"; transcript_id "gnl|WGS:JAAVVJ|G4P62_T011629"; gbkey "CDS"; gene "mrvi1"; locus_tag "G4P62_007153"; orig_transcript_id "gnl|WGS:JAAVVJ|G4P62_T011629"; product "transcript variant X1"; protein_id "KAF7212008.1"; exon_number "14";
CM025018.1	Genbank	CDS	13883092	13883236	.	-	0	gene_id "G4P62_007153"; transcript_id "gnl|WGS:JAAVVJ|G4P62_T011629"; gbkey "CDS"; gene "mrvi1"; locus_tag "G4P62_007153"; orig_transcript_id "gnl|WGS:JAAVVJ|G4P62_T011629"; product "transcript variant X1"; protein_id "KAF7212008.1"; exon_number "15";
CM025018.1	Genbank	CDS	13881896	13881945	.	-	2	gene_id "G4P62_007153"; transcript_id "gnl|WGS:JAAVVJ|G4P62_T011629"; gbkey "CDS"; gene "mrvi1"; locus_tag "G4P62_007153"; orig_transcript_id "gnl|WGS:JAAVVJ|G4P62_T011629"; product "transcript variant X1"; protein_id "KAF7212008.1"; exon_number "16";
CM025018.1	Genbank	CDS	13881644	13881778	.	-	0	gene_id "G4P62_007153"; transcript_id "gnl|WGS:JAAVVJ|G4P62_T011629"; gbkey "CDS"; gene "mrvi1"; locus_tag "G4P62_007153"; orig_transcript_id "gnl|WGS:JAAVVJ|G4P62_T011629"; product "transcript variant X1"; protein_id "KAF7212008.1"; exon_number "17";
CM025018.1	Genbank	CDS	13878769	13878833	.	-	0	gene_id "G4P62_007153"; transcript_id "gnl|WGS:JAAVVJ|G4P62_T011629"; gbkey "CDS"; gene "mrvi1"; locus_tag "G4P62_007153"; orig_transcript_id "gnl|WGS:JAAVVJ|G4P62_T011629"; product "transcript variant X1"; protein_id "KAF7212008.1"; exon_number "18";
CM025018.1	Genbank	CDS	13877358	13877468	.	-	1	gene_id "G4P62_007153"; transcript_id "gnl|WGS:JAAVVJ|G4P62_T011629"; gbkey "CDS"; gene "mrvi1"; locus_tag "G4P62_007153"; orig_transcript_id "gnl|WGS:JAAVVJ|G4P62_T011629"; product "transcript variant X1"; protein_id "KAF7212008.1"; exon_number "19";
CM025018.1	Genbank	CDS	13876813	13876941	.	-	1	gene_id "G4P62_007153"; transcript_id "gnl|WGS:JAAVVJ|G4P62_T011629"; gbkey "CDS"; gene "mrvi1"; locus_tag "G4P62_007153"; orig_transcript_id "gnl|WGS:JAAVVJ|G4P62_T011629"; product "transcript variant X1"; protein_id "KAF7212008.1"; exon_number "20";
CM025018.1	Genbank	CDS	13873250	13873409	.	-	1	gene_id "G4P62_007153"; transcript_id "gnl|WGS:JAAVVJ|G4P62_T011629"; gbkey "CDS"; gene "mrvi1"; locus_tag "G4P62_007153"; orig_transcript_id "gnl|WGS:JAAVVJ|G4P62_T011629"; product "transcript variant X1"; protein_id "KAF7212008.1"; exon_number "21";
CM025018.1	Genbank	start_codon	13893585	13893587	.	-	0	gene_id "G4P62_007153"; transcript_id "gnl|WGS:JAAVVJ|G4P62_T011629"; gbkey "CDS"; gene "mrvi1"; locus_tag "G4P62_007153"; orig_transcript_id "gnl|WGS:JAAVVJ|G4P62_T011629"; product "transcript variant X1"; protein_id "KAF7212008.1"; exon_number "2";
CM025018.1	Genbank	stop_codon	13873247	13873249	.	-	0	gene_id "G4P62_007153"; transcript_id "gnl|WGS:JAAVVJ|G4P62_T011629"; gbkey "CDS"; gene "mrvi1"; locus_tag "G4P62_007153"; orig_transcript_id "gnl|WGS:JAAVVJ|G4P62_T011629"; product "transcript variant X1"; protein_id "KAF7212008.1"; exon_number "21";
CM025018.1	Genbank	gene	13921943	13933041	.	+	.	gene_id "G4P62_007152"; transcript_id ""; description "RNA polymerase-associated protein CTR9 homolog"; gbkey "Gene"; gene "ctr9"; gene_biotype "protein_coding"; locus_tag "G4P62_007152";
CM025018.1	Genbank	transcript	13921943	13933041	.	+	.	gene_id "G4P62_007152"; transcript_id "gnl|WGS:JAAVVJ|G4P62_T011627"; gbkey "mRNA"; gene "ctr9"; locus_tag "G4P62_007152"; note "Paf1/RNA polymerase II complex component"; orig_protein_id "gnl|WGS:JAAVVJ|G4P62_P011627"; orig_transcript_id "gnl|WGS:JAAVVJ|G4P62_T011627"; product "Paf1/RNA polymerase II complex component"; transcript_biotype "mRNA";
CM025018.1	Genbank	exon	13921943	13922100	.	+	.	gene_id "G4P62_007152"; transcript_id "gnl|WGS:JAAVVJ|G4P62_T011627"; gene "ctr9"; locus_tag "G4P62_007152"; note "Paf1/RNA polymerase II complex component"; orig_protein_id "gnl|WGS:JAAVVJ|G4P62_P011627"; orig_transcript_id "gnl|WGS:JAAVVJ|G4P62_T011627"; product "Paf1/RNA polymerase II complex component"; transcript_biotype "mRNA"; exon_number "1";
CM025018.1	Genbank	exon	13923225	13923323	.	+	.	gene_id "G4P62_007152"; transcript_id "gnl|WGS:JAAVVJ|G4P62_T011627"; gene "ctr9"; locus_tag "G4P62_007152"; note "Paf1/RNA polymerase II complex component"; orig_protein_id "gnl|WGS:JAAVVJ|G4P62_P011627"; orig_transcript_id "gnl|WGS:JAAVVJ|G4P62_T011627"; product "Paf1/RNA polymerase II complex component"; transcript_biotype "mRNA"; exon_number "2";
CM025018.1	Genbank	exon	13923546	13923785	.	+	.	gene_id "G4P62_007152"; transcript_id "gnl|WGS:JAAVVJ|G4P62_T011627"; gene "ctr9"; locus_tag "G4P62_007152"; note "Paf1/RNA polymerase II complex component"; orig_protein_id "gnl|WGS:JAAVVJ|G4P62_P011627"; orig_transcript_id "gnl|WGS:JAAVVJ|G4P62_T011627"; product "Paf1/RNA polymerase II complex component"; transcript_biotype "mRNA"; exon_number "3";
CM025018.1	Genbank	exon	13923886	13924003	.	+	.	gene_id "G4P62_007152"; transcript_id "gnl|WGS:JAAVVJ|G4P62_T011627"; gene "ctr9"; locus_tag "G4P62_007152"; note "Paf1/RNA polymerase II complex component"; orig_protein_id "gnl|WGS:JAAVVJ|G4P62_P011627"; orig_transcript_id "gnl|WGS:JAAVVJ|G4P62_T011627"; product "Paf1/RNA polymerase II complex component"; transcript_biotype "mRNA"; exon_number "4";
CM025018.1	Genbank	exon	13924086	13924175	.	+	.	gene_id "G4P62_007152"; transcript_id "gnl|WGS:JAAVVJ|G4P62_T011627"; gene "ctr9"; locus_tag "G4P62_007152"; note "Paf1/RNA polymerase II complex component"; orig_protein_id "gnl|WGS:JAAVVJ|G4P62_P011627"; orig_transcript_id "gnl|WGS:JAAVVJ|G4P62_T011627"; product "Paf1/RNA polymerase II complex component"; transcript_biotype "mRNA"; exon_number "5";
CM025018.1	Genbank	exon	13925912	13926168	.	+	.	gene_id "G4P62_007152"; transcript_id "gnl|WGS:JAAVVJ|G4P62_T011627"; gene "ctr9"; locus_tag "G4P62_007152"; note "Paf1/RNA polymerase II complex component"; orig_protein_id "gnl|WGS:JAAVVJ|G4P62_P011627"; orig_transcript_id "gnl|WGS:JAAVVJ|G4P62_T011627"; product "Paf1/RNA polymerase II complex component"; transcript_biotype "mRNA"; exon_number "6";
CM025018.1	Genbank	exon	13926244	13926351	.	+	.	gene_id "G4P62_007152"; transcript_id "gnl|WGS:JAAVVJ|G4P62_T011627"; gene "ctr9"; locus_tag "G4P62_007152"; note "Paf1/RNA polymerase II complex component"; orig_protein_id "gnl|WGS:JAAVVJ|G4P62_P011627"; orig_transcript_id "gnl|WGS:JAAVVJ|G4P62_T011627"; product "Paf1/RNA polymerase II complex component"; transcript_biotype "mRNA"; exon_number "7";
CM025018.1	Genbank	exon	13926424	13926660	.	+	.	gene_id "G4P62_007152"; transcript_id "gnl|WGS:JAAVVJ|G4P62_T011627"; gene "ctr9"; locus_tag "G4P62_007152"; note "Paf1/RNA polymerase II complex component"; orig_protein_id "gnl|WGS:JAAVVJ|G4P62_P011627"; orig_transcript_id "gnl|WGS:JAAVVJ|G4P62_T011627"; product "Paf1/RNA polymerase II complex component"; transcript_biotype "mRNA"; exon_number "8";
CM025018.1	Genbank	exon	13926749	13926967	.	+	.	gene_id "G4P62_007152"; transcript_id "gnl|WGS:JAAVVJ|G4P62_T011627"; gene "ctr9"; locus_tag "G4P62_007152"; note "Paf1/RNA polymerase II complex component"; orig_protein_id "gnl|WGS:JAAVVJ|G4P62_P011627"; orig_transcript_id "gnl|WGS:JAAVVJ|G4P62_T011627"; product "Paf1/RNA polymerase II complex component"; transcript_biotype "mRNA"; exon_number "9";
CM025018.1	Genbank	exon	13927655	13927838	.	+	.	gene_id "G4P62_007152"; transcript_id "gnl|WGS:JAAVVJ|G4P62_T011627"; gene "ctr9"; locus_tag "G4P62_007152"; note "Paf1/RNA polymerase II complex component"; orig_protein_id "gnl|WGS:JAAVVJ|G4P62_P011627"; orig_transcript_id "gnl|WGS:JAAVVJ|G4P62_T011627"; product "Paf1/RNA polymerase II complex component"; transcript_biotype "mRNA"; exon_number "10";
CM025018.1	Genbank	exon	13927909	13927997	.	+	.	gene_id "G4P62_007152"; transcript_id "gnl|WGS:JAAVVJ|G4P62_T011627"; gene "ctr9"; locus_tag "G4P62_007152"; note "Paf1/RNA polymerase II complex component"; orig_protein_id "gnl|WGS:JAAVVJ|G4P62_P011627"; orig_transcript_id "gnl|WGS:JAAVVJ|G4P62_T011627"; product "Paf1/RNA polymerase II complex component"; transcript_biotype "mRNA"; exon_number "11";
CM025018.1	Genbank	exon	13928082	13928267	.	+	.	gene_id "G4P62_007152"; transcript_id "gnl|WGS:JAAVVJ|G4P62_T011627"; gene "ctr9"; locus_tag "G4P62_007152"; note "Paf1/RNA polymerase II complex component"; orig_protein_id "gnl|WGS:JAAVVJ|G4P62_P011627"; orig_transcript_id "gnl|WGS:JAAVVJ|G4P62_T011627"; product "Paf1/RNA polymerase II complex component"; transcript_biotype "mRNA"; exon_number "12";
CM025018.1	Genbank	exon	13929891	13929978	.	+	.	gene_id "G4P62_007152"; transcript_id "gnl|WGS:JAAVVJ|G4P62_T011627"; gene "ctr9"; locus_tag "G4P62_007152"; note "Paf1/RNA polymerase II complex component"; orig_protein_id "gnl|WGS:JAAVVJ|G4P62_P011627"; orig_transcript_id "gnl|WGS:JAAVVJ|G4P62_T011627"; product "Paf1/RNA polymerase II complex component"; transcript_biotype "mRNA"; exon_number "13";
CM025018.1	Genbank	exon	13930071	13930219	.	+	.	gene_id "G4P62_007152"; transcript_id "gnl|WGS:JAAVVJ|G4P62_T011627"; gene "ctr9"; locus_tag "G4P62_007152"; note "Paf1/RNA polymerase II complex component"; orig_protein_id "gnl|WGS:JAAVVJ|G4P62_P011627"; orig_transcript_id "gnl|WGS:JAAVVJ|G4P62_T011627"; product "Paf1/RNA polymerase II complex component"; transcript_biotype "mRNA"; exon_number "14";
CM025018.1	Genbank	exon	13930295	13930411	.	+	.	gene_id "G4P62_007152"; transcript_id "gnl|WGS:JAAVVJ|G4P62_T011627"; gene "ctr9"; locus_tag "G4P62_007152"; note "Paf1/RNA polymerase II complex component"; orig_protein_id "gnl|WGS:JAAVVJ|G4P62_P011627"; orig_transcript_id "gnl|WGS:JAAVVJ|G4P62_T011627"; product "Paf1/RNA polymerase II complex component"; transcript_biotype "mRNA"; exon_number "15";
CM025018.1	Genbank	exon	13930482	13930627	.	+	.	gene_id "G4P62_007152"; transcript_id "gnl|WGS:JAAVVJ|G4P62_T011627"; gene "ctr9"; locus_tag "G4P62_007152"; note "Paf1/RNA polymerase II complex component"; orig_protein_id "gnl|WGS:JAAVVJ|G4P62_P011627"; orig_transcript_id "gnl|WGS:JAAVVJ|G4P62_T011627"; product "Paf1/RNA polymerase II complex component"; transcript_biotype "mRNA"; exon_number "16";
CM025018.1	Genbank	exon	13930700	13930771	.	+	.	gene_id "G4P62_007152"; transcript_id "gnl|WGS:JAAVVJ|G4P62_T011627"; gene "ctr9"; locus_tag "G4P62_007152"; note "Paf1/RNA polymerase II complex component"; orig_protein_id "gnl|WGS:JAAVVJ|G4P62_P011627"; orig_transcript_id "gnl|WGS:JAAVVJ|G4P62_T011627"; product "Paf1/RNA polymerase II complex component"; transcript_biotype "mRNA"; exon_number "17";
CM025018.1	Genbank	exon	13930852	13930987	.	+	.	gene_id "G4P62_007152"; transcript_id "gnl|WGS:JAAVVJ|G4P62_T011627"; gene "ctr9"; locus_tag "G4P62_007152"; note "Paf1/RNA polymerase II complex component"; orig_protein_id "gnl|WGS:JAAVVJ|G4P62_P011627"; orig_transcript_id "gnl|WGS:JAAVVJ|G4P62_T011627"; product "Paf1/RNA polymerase II complex component"; transcript_biotype "mRNA"; exon_number "18";
CM025018.1	Genbank	exon	13931630	13931776	.	+	.	gene_id "G4P62_007152"; transcript_id "gnl|WGS:JAAVVJ|G4P62_T011627"; gene "ctr9"; locus_tag "G4P62_007152"; note "Paf1/RNA polymerase II complex component"; orig_protein_id "gnl|WGS:JAAVVJ|G4P62_P011627"; orig_transcript_id "gnl|WGS:JAAVVJ|G4P62_T011627"; product "Paf1/RNA polymerase II complex component"; transcript_biotype "mRNA"; exon_number "19";
CM025018.1	Genbank	exon	13931855	13931997	.	+	.	gene_id "G4P62_007152"; transcript_id "gnl|WGS:JAAVVJ|G4P62_T011627"; gene "ctr9"; locus_tag "G4P62_007152"; note "Paf1/RNA polymerase II complex component"; orig_protein_id "gnl|WGS:JAAVVJ|G4P62_P011627"; orig_transcript_id "gnl|WGS:JAAVVJ|G4P62_T011627"; product "Paf1/RNA polymerase II complex component"; transcript_biotype "mRNA"; exon_number "20";
CM025018.1	Genbank	exon	13932063	13932156	.	+	.	gene_id "G4P62_007152"; transcript_id "gnl|WGS:JAAVVJ|G4P62_T011627"; gene "ctr9"; locus_tag "G4P62_007152"; note "Paf1/RNA polymerase II complex component"; orig_protein_id "gnl|WGS:JAAVVJ|G4P62_P011627"; orig_transcript_id "gnl|WGS:JAAVVJ|G4P62_T011627"; product "Paf1/RNA polymerase II complex component"; transcript_biotype "mRNA"; exon_number "21";
CM025018.1	Genbank	exon	13932238	13932350	.	+	.	gene_id "G4P62_007152"; transcript_id "gnl|WGS:JAAVVJ|G4P62_T011627"; gene "ctr9"; locus_tag "G4P62_007152"; note "Paf1/RNA polymerase II complex component"; orig_protein_id "gnl|WGS:JAAVVJ|G4P62_P011627"; orig_transcript_id "gnl|WGS:JAAVVJ|G4P62_T011627"; product "Paf1/RNA polymerase II complex component"; transcript_biotype "mRNA"; exon_number "22";
CM025018.1	Genbank	exon	13932420	13933041	.	+	.	gene_id "G4P62_007152"; transcript_id "gnl|WGS:JAAVVJ|G4P62_T011627"; gene "ctr9"; locus_tag "G4P62_007152"; note "Paf1/RNA polymerase II complex component"; orig_protein_id "gnl|WGS:JAAVVJ|G4P62_P011627"; orig_transcript_id "gnl|WGS:JAAVVJ|G4P62_T011627"; product "Paf1/RNA polymerase II complex component"; transcript_biotype "mRNA"; exon_number "23";
CM025018.1	Genbank	CDS	13922056	13922100	.	+	0	gene_id "G4P62_007152"; transcript_id "gnl|WGS:JAAVVJ|G4P62_T011627"; gbkey "CDS"; gene "ctr9"; locus_tag "G4P62_007152"; orig_transcript_id "gnl|WGS:JAAVVJ|G4P62_T011627"; product "Paf1/RNA polymerase II complex component"; protein_id "KAF7212006.1"; exon_number "1";
CM025018.1	Genbank	CDS	13923225	13923323	.	+	0	gene_id "G4P62_007152"; transcript_id "gnl|WGS:JAAVVJ|G4P62_T011627"; gbkey "CDS"; gene "ctr9"; locus_tag "G4P62_007152"; orig_transcript_id "gnl|WGS:JAAVVJ|G4P62_T011627"; product "Paf1/RNA polymerase II complex component"; protein_id "KAF7212006.1"; exon_number "2";
CM025018.1	Genbank	CDS	13923546	13923785	.	+	0	gene_id "G4P62_007152"; transcript_id "gnl|WGS:JAAVVJ|G4P62_T011627"; gbkey "CDS"; gene "ctr9"; locus_tag "G4P62_007152"; orig_transcript_id "gnl|WGS:JAAVVJ|G4P62_T011627"; product "Paf1/RNA polymerase II complex component"; protein_id "KAF7212006.1"; exon_number "3";
CM025018.1	Genbank	CDS	13923886	13924003	.	+	0	gene_id "G4P62_007152"; transcript_id "gnl|WGS:JAAVVJ|G4P62_T011627"; gbkey "CDS"; gene "ctr9"; locus_tag "G4P62_007152"; orig_transcript_id "gnl|WGS:JAAVVJ|G4P62_T011627"; product "Paf1/RNA polymerase II complex component"; protein_id "KAF7212006.1"; exon_number "4";
CM025018.1	Genbank	CDS	13924086	13924175	.	+	2	gene_id "G4P62_007152"; transcript_id "gnl|WGS:JAAVVJ|G4P62_T011627"; gbkey "CDS"; gene "ctr9"; locus_tag "G4P62_007152"; orig_transcript_id "gnl|WGS:JAAVVJ|G4P62_T011627"; product "Paf1/RNA polymerase II complex component"; protein_id "KAF7212006.1"; exon_number "5";
CM025018.1	Genbank	CDS	13925912	13926168	.	+	2	gene_id "G4P62_007152"; transcript_id "gnl|WGS:JAAVVJ|G4P62_T011627"; gbkey "CDS"; gene "ctr9"; locus_tag "G4P62_007152"; orig_transcript_id "gnl|WGS:JAAVVJ|G4P62_T011627"; product "Paf1/RNA polymerase II complex component"; protein_id "KAF7212006.1"; exon_number "6";
CM025018.1	Genbank	CDS	13926244	13926351	.	+	0	gene_id "G4P62_007152"; transcript_id "gnl|WGS:JAAVVJ|G4P62_T011627"; gbkey "CDS"; gene "ctr9"; locus_tag "G4P62_007152"; orig_transcript_id "gnl|WGS:JAAVVJ|G4P62_T011627"; product "Paf1/RNA polymerase II complex component"; protein_id "KAF7212006.1"; exon_number "7";
CM025018.1	Genbank	CDS	13926424	13926660	.	+	0	gene_id "G4P62_007152"; transcript_id "gnl|WGS:JAAVVJ|G4P62_T011627"; gbkey "CDS"; gene "ctr9"; locus_tag "G4P62_007152"; orig_transcript_id "gnl|WGS:JAAVVJ|G4P62_T011627"; product "Paf1/RNA polymerase II complex component"; protein_id "KAF7212006.1"; exon_number "8";
CM025018.1	Genbank	CDS	13926749	13926967	.	+	0	gene_id "G4P62_007152"; transcript_id "gnl|WGS:JAAVVJ|G4P62_T011627"; gbkey "CDS"; gene "ctr9"; locus_tag "G4P62_007152"; orig_transcript_id "gnl|WGS:JAAVVJ|G4P62_T011627"; product "Paf1/RNA polymerase II complex component"; protein_id "KAF7212006.1"; exon_number "9";
CM025018.1	Genbank	CDS	13927655	13927838	.	+	0	gene_id "G4P62_007152"; transcript_id "gnl|WGS:JAAVVJ|G4P62_T011627"; gbkey "CDS"; gene "ctr9"; locus_tag "G4P62_007152"; orig_transcript_id "gnl|WGS:JAAVVJ|G4P62_T011627"; product "Paf1/RNA polymerase II complex component"; protein_id "KAF7212006.1"; exon_number "10";
CM025018.1	Genbank	CDS	13927909	13927997	.	+	2	gene_id "G4P62_007152"; transcript_id "gnl|WGS:JAAVVJ|G4P62_T011627"; gbkey "CDS"; gene "ctr9"; locus_tag "G4P62_007152"; orig_transcript_id "gnl|WGS:JAAVVJ|G4P62_T011627"; product "Paf1/RNA polymerase II complex component"; protein_id "KAF7212006.1"; exon_number "11";
CM025018.1	Genbank	CDS	13928082	13928267	.	+	0	gene_id "G4P62_007152"; transcript_id "gnl|WGS:JAAVVJ|G4P62_T011627"; gbkey "CDS"; gene "ctr9"; locus_tag "G4P62_007152"; orig_transcript_id "gnl|WGS:JAAVVJ|G4P62_T011627"; product "Paf1/RNA polymerase II complex component"; protein_id "KAF7212006.1"; exon_number "12";
CM025018.1	Genbank	CDS	13929891	13929978	.	+	0	gene_id "G4P62_007152"; transcript_id "gnl|WGS:JAAVVJ|G4P62_T011627"; gbkey "CDS"; gene "ctr9"; locus_tag "G4P62_007152"; orig_transcript_id "gnl|WGS:JAAVVJ|G4P62_T011627"; product "Paf1/RNA polymerase II complex component"; protein_id "KAF7212006.1"; exon_number "13";
CM025018.1	Genbank	CDS	13930071	13930219	.	+	2	gene_id "G4P62_007152"; transcript_id "gnl|WGS:JAAVVJ|G4P62_T011627"; gbkey "CDS"; gene "ctr9"; locus_tag "G4P62_007152"; orig_transcript_id "gnl|WGS:JAAVVJ|G4P62_T011627"; product "Paf1/RNA polymerase II complex component"; protein_id "KAF7212006.1"; exon_number "14";
CM025018.1	Genbank	CDS	13930295	13930411	.	+	0	gene_id "G4P62_007152"; transcript_id "gnl|WGS:JAAVVJ|G4P62_T011627"; gbkey "CDS"; gene "ctr9"; locus_tag "G4P62_007152"; orig_transcript_id "gnl|WGS:JAAVVJ|G4P62_T011627"; product "Paf1/RNA polymerase II complex component"; protein_id "KAF7212006.1"; exon_number "15";
CM025018.1	Genbank	CDS	13930482	13930627	.	+	0	gene_id "G4P62_007152"; transcript_id "gnl|WGS:JAAVVJ|G4P62_T011627"; gbkey "CDS"; gene "ctr9"; locus_tag "G4P62_007152"; orig_transcript_id "gnl|WGS:JAAVVJ|G4P62_T011627"; product "Paf1/RNA polymerase II complex component"; protein_id "KAF7212006.1"; exon_number "16";
CM025018.1	Genbank	CDS	13930700	13930771	.	+	1	gene_id "G4P62_007152"; transcript_id "gnl|WGS:JAAVVJ|G4P62_T011627"; gbkey "CDS"; gene "ctr9"; locus_tag "G4P62_007152"; orig_transcript_id "gnl|WGS:JAAVVJ|G4P62_T011627"; product "Paf1/RNA polymerase II complex component"; protein_id "KAF7212006.1"; exon_number "17";
CM025018.1	Genbank	CDS	13930852	13930987	.	+	1	gene_id "G4P62_007152"; transcript_id "gnl|WGS:JAAVVJ|G4P62_T011627"; gbkey "CDS"; gene "ctr9"; locus_tag "G4P62_007152"; orig_transcript_id "gnl|WGS:JAAVVJ|G4P62_T011627"; product "Paf1/RNA polymerase II complex component"; protein_id "KAF7212006.1"; exon_number "18";
CM025018.1	Genbank	CDS	13931630	13931776	.	+	0	gene_id "G4P62_007152"; transcript_id "gnl|WGS:JAAVVJ|G4P62_T011627"; gbkey "CDS"; gene "ctr9"; locus_tag "G4P62_007152"; orig_transcript_id "gnl|WGS:JAAVVJ|G4P62_T011627"; product "Paf1/RNA polymerase II complex component"; protein_id "KAF7212006.1"; exon_number "19";
CM025018.1	Genbank	CDS	13931855	13931997	.	+	0	gene_id "G4P62_007152"; transcript_id "gnl|WGS:JAAVVJ|G4P62_T011627"; gbkey "CDS"; gene "ctr9"; locus_tag "G4P62_007152"; orig_transcript_id "gnl|WGS:JAAVVJ|G4P62_T011627"; product "Paf1/RNA polymerase II complex component"; protein_id "KAF7212006.1"; exon_number "20";
CM025018.1	Genbank	CDS	13932063	13932156	.	+	1	gene_id "G4P62_007152"; transcript_id "gnl|WGS:JAAVVJ|G4P62_T011627"; gbkey "CDS"; gene "ctr9"; locus_tag "G4P62_007152"; orig_transcript_id "gnl|WGS:JAAVVJ|G4P62_T011627"; product "Paf1/RNA polymerase II complex component"; protein_id "KAF7212006.1"; exon_number "21";
CM025018.1	Genbank	CDS	13932238	13932350	.	+	0	gene_id "G4P62_007152"; transcript_id "gnl|WGS:JAAVVJ|G4P62_T011627"; gbkey "CDS"; gene "ctr9"; locus_tag "G4P62_007152"; orig_transcript_id "gnl|WGS:JAAVVJ|G4P62_T011627"; product "Paf1/RNA polymerase II complex component"; protein_id "KAF7212006.1"; exon_number "22";
CM025018.1	Genbank	CDS	13932420	13932792	.	+	1	gene_id "G4P62_007152"; transcript_id "gnl|WGS:JAAVVJ|G4P62_T011627"; gbkey "CDS"; gene "ctr9"; locus_tag "G4P62_007152"; orig_transcript_id "gnl|WGS:JAAVVJ|G4P62_T011627"; product "Paf1/RNA polymerase II complex component"; protein_id "KAF7212006.1"; exon_number "23";
CM025018.1	Genbank	start_codon	13922056	13922058	.	+	0	gene_id "G4P62_007152"; transcript_id "gnl|WGS:JAAVVJ|G4P62_T011627"; gbkey "CDS"; gene "ctr9"; locus_tag "G4P62_007152"; orig_transcript_id "gnl|WGS:JAAVVJ|G4P62_T011627"; product "Paf1/RNA polymerase II complex component"; protein_id "KAF7212006.1"; exon_number "1";
CM025018.1	Genbank	stop_codon	13932793	13932795	.	+	0	gene_id "G4P62_007152"; transcript_id "gnl|WGS:JAAVVJ|G4P62_T011627"; gbkey "CDS"; gene "ctr9"; locus_tag "G4P62_007152"; orig_transcript_id "gnl|WGS:JAAVVJ|G4P62_T011627"; product "Paf1/RNA polymerase II complex component"; protein_id "KAF7212006.1"; exon_number "23";
CM025018.1	Genbank	gene	13933078	13939934	.	-	.	gene_id "G4P62_007151"; transcript_id ""; description "eukaryotic translation initiation factor 4 gamma"; gbkey "Gene"; gene "eif4g2"; gene_biotype "protein_coding"; locus_tag "G4P62_007151";
CM025018.1	Genbank	transcript	13933078	13939934	.	-	.	gene_id "G4P62_007151"; transcript_id "gnl|WGS:JAAVVJ|G4P62_T011626"; gbkey "mRNA"; gene "eif4g2"; locus_tag "G4P62_007151"; orig_protein_id "gnl|WGS:JAAVVJ|G4P62_P011626"; orig_transcript_id "gnl|WGS:JAAVVJ|G4P62_T011626"; product "eukaryotic translation initiation factor 4 gamma 2"; transcript_biotype "mRNA";
CM025018.1	Genbank	exon	13939732	13939934	.	-	.	gene_id "G4P62_007151"; transcript_id "gnl|WGS:JAAVVJ|G4P62_T011626"; gene "eif4g2"; locus_tag "G4P62_007151"; orig_protein_id "gnl|WGS:JAAVVJ|G4P62_P011626"; orig_transcript_id "gnl|WGS:JAAVVJ|G4P62_T011626"; product "eukaryotic translation initiation factor 4 gamma 2"; transcript_biotype "mRNA"; exon_number "1";
CM025018.1	Genbank	exon	13938357	13938462	.	-	.	gene_id "G4P62_007151"; transcript_id "gnl|WGS:JAAVVJ|G4P62_T011626"; gene "eif4g2"; locus_tag "G4P62_007151"; orig_protein_id "gnl|WGS:JAAVVJ|G4P62_P011626"; orig_transcript_id "gnl|WGS:JAAVVJ|G4P62_T011626"; product "eukaryotic translation initiation factor 4 gamma 2"; transcript_biotype "mRNA"; exon_number "2";
CM025018.1	Genbank	exon	13938208	13938264	.	-	.	gene_id "G4P62_007151"; transcript_id "gnl|WGS:JAAVVJ|G4P62_T011626"; gene "eif4g2"; locus_tag "G4P62_007151"; orig_protein_id "gnl|WGS:JAAVVJ|G4P62_P011626"; orig_transcript_id "gnl|WGS:JAAVVJ|G4P62_T011626"; product "eukaryotic translation initiation factor 4 gamma 2"; transcript_biotype "mRNA"; exon_number "3";
CM025018.1	Genbank	exon	13937725	13937850	.	-	.	gene_id "G4P62_007151"; transcript_id "gnl|WGS:JAAVVJ|G4P62_T011626"; gene "eif4g2"; locus_tag "G4P62_007151"; orig_protein_id "gnl|WGS:JAAVVJ|G4P62_P011626"; orig_transcript_id "gnl|WGS:JAAVVJ|G4P62_T011626"; product "eukaryotic translation initiation factor 4 gamma 2"; transcript_biotype "mRNA"; exon_number "4";
CM025018.1	Genbank	exon	13937518	13937620	.	-	.	gene_id "G4P62_007151"; transcript_id "gnl|WGS:JAAVVJ|G4P62_T011626"; gene "eif4g2"; locus_tag "G4P62_007151"; orig_protein_id "gnl|WGS:JAAVVJ|G4P62_P011626"; orig_transcript_id "gnl|WGS:JAAVVJ|G4P62_T011626"; product "eukaryotic translation initiation factor 4 gamma 2"; transcript_biotype "mRNA"; exon_number "5";
CM025018.1	Genbank	exon	13937314	13937442	.	-	.	gene_id "G4P62_007151"; transcript_id "gnl|WGS:JAAVVJ|G4P62_T011626"; gene "eif4g2"; locus_tag "G4P62_007151"; orig_protein_id "gnl|WGS:JAAVVJ|G4P62_P011626"; orig_transcript_id "gnl|WGS:JAAVVJ|G4P62_T011626"; product "eukaryotic translation initiation factor 4 gamma 2"; transcript_biotype "mRNA"; exon_number "6";
CM025018.1	Genbank	exon	13937160	13937226	.	-	.	gene_id "G4P62_007151"; transcript_id "gnl|WGS:JAAVVJ|G4P62_T011626"; gene "eif4g2"; locus_tag "G4P62_007151"; orig_protein_id "gnl|WGS:JAAVVJ|G4P62_P011626"; orig_transcript_id "gnl|WGS:JAAVVJ|G4P62_T011626"; product "eukaryotic translation initiation factor 4 gamma 2"; transcript_biotype "mRNA"; exon_number "7";
CM025018.1	Genbank	exon	13936928	13937079	.	-	.	gene_id "G4P62_007151"; transcript_id "gnl|WGS:JAAVVJ|G4P62_T011626"; gene "eif4g2"; locus_tag "G4P62_007151"; orig_protein_id "gnl|WGS:JAAVVJ|G4P62_P011626"; orig_transcript_id "gnl|WGS:JAAVVJ|G4P62_T011626"; product "eukaryotic translation initiation factor 4 gamma 2"; transcript_biotype "mRNA"; exon_number "8";
CM025018.1	Genbank	exon	13936729	13936839	.	-	.	gene_id "G4P62_007151"; transcript_id "gnl|WGS:JAAVVJ|G4P62_T011626"; gene "eif4g2"; locus_tag "G4P62_007151"; orig_protein_id "gnl|WGS:JAAVVJ|G4P62_P011626"; orig_transcript_id "gnl|WGS:JAAVVJ|G4P62_T011626"; product "eukaryotic translation initiation factor 4 gamma 2"; transcript_biotype "mRNA"; exon_number "9";
CM025018.1	Genbank	exon	13936475	13936657	.	-	.	gene_id "G4P62_007151"; transcript_id "gnl|WGS:JAAVVJ|G4P62_T011626"; gene "eif4g2"; locus_tag "G4P62_007151"; orig_protein_id "gnl|WGS:JAAVVJ|G4P62_P011626"; orig_transcript_id "gnl|WGS:JAAVVJ|G4P62_T011626"; product "eukaryotic translation initiation factor 4 gamma 2"; transcript_biotype "mRNA"; exon_number "10";
CM025018.1	Genbank	exon	13936258	13936393	.	-	.	gene_id "G4P62_007151"; transcript_id "gnl|WGS:JAAVVJ|G4P62_T011626"; gene "eif4g2"; locus_tag "G4P62_007151"; orig_protein_id "gnl|WGS:JAAVVJ|G4P62_P011626"; orig_transcript_id "gnl|WGS:JAAVVJ|G4P62_T011626"; product "eukaryotic translation initiation factor 4 gamma 2"; transcript_biotype "mRNA"; exon_number "11";
CM025018.1	Genbank	exon	13936013	13936176	.	-	.	gene_id "G4P62_007151"; transcript_id "gnl|WGS:JAAVVJ|G4P62_T011626"; gene "eif4g2"; locus_tag "G4P62_007151"; orig_protein_id "gnl|WGS:JAAVVJ|G4P62_P011626"; orig_transcript_id "gnl|WGS:JAAVVJ|G4P62_T011626"; product "eukaryotic translation initiation factor 4 gamma 2"; transcript_biotype "mRNA"; exon_number "12";
CM025018.1	Genbank	exon	13935826	13935933	.	-	.	gene_id "G4P62_007151"; transcript_id "gnl|WGS:JAAVVJ|G4P62_T011626"; gene "eif4g2"; locus_tag "G4P62_007151"; orig_protein_id "gnl|WGS:JAAVVJ|G4P62_P011626"; orig_transcript_id "gnl|WGS:JAAVVJ|G4P62_T011626"; product "eukaryotic translation initiation factor 4 gamma 2"; transcript_biotype "mRNA"; exon_number "13";
CM025018.1	Genbank	exon	13935630	13935734	.	-	.	gene_id "G4P62_007151"; transcript_id "gnl|WGS:JAAVVJ|G4P62_T011626"; gene "eif4g2"; locus_tag "G4P62_007151"; orig_protein_id "gnl|WGS:JAAVVJ|G4P62_P011626"; orig_transcript_id "gnl|WGS:JAAVVJ|G4P62_T011626"; product "eukaryotic translation initiation factor 4 gamma 2"; transcript_biotype "mRNA"; exon_number "14";
CM025018.1	Genbank	exon	13935459	13935554	.	-	.	gene_id "G4P62_007151"; transcript_id "gnl|WGS:JAAVVJ|G4P62_T011626"; gene "eif4g2"; locus_tag "G4P62_007151"; orig_protein_id "gnl|WGS:JAAVVJ|G4P62_P011626"; orig_transcript_id "gnl|WGS:JAAVVJ|G4P62_T011626"; product "eukaryotic translation initiation factor 4 gamma 2"; transcript_biotype "mRNA"; exon_number "15";
CM025018.1	Genbank	exon	13935155	13935370	.	-	.	gene_id "G4P62_007151"; transcript_id "gnl|WGS:JAAVVJ|G4P62_T011626"; gene "eif4g2"; locus_tag "G4P62_007151"; orig_protein_id "gnl|WGS:JAAVVJ|G4P62_P011626"; orig_transcript_id "gnl|WGS:JAAVVJ|G4P62_T011626"; product "eukaryotic translation initiation factor 4 gamma 2"; transcript_biotype "mRNA"; exon_number "16";
CM025018.1	Genbank	exon	13934814	13935072	.	-	.	gene_id "G4P62_007151"; transcript_id "gnl|WGS:JAAVVJ|G4P62_T011626"; gene "eif4g2"; locus_tag "G4P62_007151"; orig_protein_id "gnl|WGS:JAAVVJ|G4P62_P011626"; orig_transcript_id "gnl|WGS:JAAVVJ|G4P62_T011626"; product "eukaryotic translation initiation factor 4 gamma 2"; transcript_biotype "mRNA"; exon_number "17";
CM025018.1	Genbank	exon	13934531	13934735	.	-	.	gene_id "G4P62_007151"; transcript_id "gnl|WGS:JAAVVJ|G4P62_T011626"; gene "eif4g2"; locus_tag "G4P62_007151"; orig_protein_id "gnl|WGS:JAAVVJ|G4P62_P011626"; orig_transcript_id "gnl|WGS:JAAVVJ|G4P62_T011626"; product "eukaryotic translation initiation factor 4 gamma 2"; transcript_biotype "mRNA"; exon_number "18";
CM025018.1	Genbank	exon	13934241	13934449	.	-	.	gene_id "G4P62_007151"; transcript_id "gnl|WGS:JAAVVJ|G4P62_T011626"; gene "eif4g2"; locus_tag "G4P62_007151"; orig_protein_id "gnl|WGS:JAAVVJ|G4P62_P011626"; orig_transcript_id "gnl|WGS:JAAVVJ|G4P62_T011626"; product "eukaryotic translation initiation factor 4 gamma 2"; transcript_biotype "mRNA"; exon_number "19";
CM025018.1	Genbank	exon	13934044	13934165	.	-	.	gene_id "G4P62_007151"; transcript_id "gnl|WGS:JAAVVJ|G4P62_T011626"; gene "eif4g2"; locus_tag "G4P62_007151"; orig_protein_id "gnl|WGS:JAAVVJ|G4P62_P011626"; orig_transcript_id "gnl|WGS:JAAVVJ|G4P62_T011626"; product "eukaryotic translation initiation factor 4 gamma 2"; transcript_biotype "mRNA"; exon_number "20";
CM025018.1	Genbank	exon	13933078	13933930	.	-	.	gene_id "G4P62_007151"; transcript_id "gnl|WGS:JAAVVJ|G4P62_T011626"; gene "eif4g2"; locus_tag "G4P62_007151"; orig_protein_id "gnl|WGS:JAAVVJ|G4P62_P011626"; orig_transcript_id "gnl|WGS:JAAVVJ|G4P62_T011626"; product "eukaryotic translation initiation factor 4 gamma 2"; transcript_biotype "mRNA"; exon_number "21";
CM025018.1	Genbank	CDS	13936928	13937011	.	-	0	gene_id "G4P62_007151"; transcript_id "gnl|WGS:JAAVVJ|G4P62_T011626"; gbkey "CDS"; gene "eif4g2"; locus_tag "G4P62_007151"; orig_transcript_id "gnl|WGS:JAAVVJ|G4P62_T011626"; product "eukaryotic translation initiation factor 4 gamma 2"; protein_id "KAF7212005.1"; exon_number "8";
CM025018.1	Genbank	CDS	13936729	13936839	.	-	0	gene_id "G4P62_007151"; transcript_id "gnl|WGS:JAAVVJ|G4P62_T011626"; gbkey "CDS"; gene "eif4g2"; locus_tag "G4P62_007151"; orig_transcript_id "gnl|WGS:JAAVVJ|G4P62_T011626"; product "eukaryotic translation initiation factor 4 gamma 2"; protein_id "KAF7212005.1"; exon_number "9";
CM025018.1	Genbank	CDS	13936475	13936657	.	-	0	gene_id "G4P62_007151"; transcript_id "gnl|WGS:JAAVVJ|G4P62_T011626"; gbkey "CDS"; gene "eif4g2"; locus_tag "G4P62_007151"; orig_transcript_id "gnl|WGS:JAAVVJ|G4P62_T011626"; product "eukaryotic translation initiation factor 4 gamma 2"; protein_id "KAF7212005.1"; exon_number "10";
CM025018.1	Genbank	CDS	13936258	13936393	.	-	0	gene_id "G4P62_007151"; transcript_id "gnl|WGS:JAAVVJ|G4P62_T011626"; gbkey "CDS"; gene "eif4g2"; locus_tag "G4P62_007151"; orig_transcript_id "gnl|WGS:JAAVVJ|G4P62_T011626"; product "eukaryotic translation initiation factor 4 gamma 2"; protein_id "KAF7212005.1"; exon_number "11";
CM025018.1	Genbank	CDS	13936013	13936176	.	-	2	gene_id "G4P62_007151"; transcript_id "gnl|WGS:JAAVVJ|G4P62_T011626"; gbkey "CDS"; gene "eif4g2"; locus_tag "G4P62_007151"; orig_transcript_id "gnl|WGS:JAAVVJ|G4P62_T011626"; product "eukaryotic translation initiation factor 4 gamma 2"; protein_id "KAF7212005.1"; exon_number "12";
CM025018.1	Genbank	CDS	13935826	13935933	.	-	0	gene_id "G4P62_007151"; transcript_id "gnl|WGS:JAAVVJ|G4P62_T011626"; gbkey "CDS"; gene "eif4g2"; locus_tag "G4P62_007151"; orig_transcript_id "gnl|WGS:JAAVVJ|G4P62_T011626"; product "eukaryotic translation initiation factor 4 gamma 2"; protein_id "KAF7212005.1"; exon_number "13";
CM025018.1	Genbank	CDS	13935630	13935734	.	-	0	gene_id "G4P62_007151"; transcript_id "gnl|WGS:JAAVVJ|G4P62_T011626"; gbkey "CDS"; gene "eif4g2"; locus_tag "G4P62_007151"; orig_transcript_id "gnl|WGS:JAAVVJ|G4P62_T011626"; product "eukaryotic translation initiation factor 4 gamma 2"; protein_id "KAF7212005.1"; exon_number "14";
CM025018.1	Genbank	CDS	13935459	13935554	.	-	0	gene_id "G4P62_007151"; transcript_id "gnl|WGS:JAAVVJ|G4P62_T011626"; gbkey "CDS"; gene "eif4g2"; locus_tag "G4P62_007151"; orig_transcript_id "gnl|WGS:JAAVVJ|G4P62_T011626"; product "eukaryotic translation initiation factor 4 gamma 2"; protein_id "KAF7212005.1"; exon_number "15";
CM025018.1	Genbank	CDS	13935155	13935370	.	-	0	gene_id "G4P62_007151"; transcript_id "gnl|WGS:JAAVVJ|G4P62_T011626"; gbkey "CDS"; gene "eif4g2"; locus_tag "G4P62_007151"; orig_transcript_id "gnl|WGS:JAAVVJ|G4P62_T011626"; product "eukaryotic translation initiation factor 4 gamma 2"; protein_id "KAF7212005.1"; exon_number "16";
CM025018.1	Genbank	CDS	13934814	13935072	.	-	0	gene_id "G4P62_007151"; transcript_id "gnl|WGS:JAAVVJ|G4P62_T011626"; gbkey "CDS"; gene "eif4g2"; locus_tag "G4P62_007151"; orig_transcript_id "gnl|WGS:JAAVVJ|G4P62_T011626"; product "eukaryotic translation initiation factor 4 gamma 2"; protein_id "KAF7212005.1"; exon_number "17";
CM025018.1	Genbank	CDS	13934531	13934735	.	-	2	gene_id "G4P62_007151"; transcript_id "gnl|WGS:JAAVVJ|G4P62_T011626"; gbkey "CDS"; gene "eif4g2"; locus_tag "G4P62_007151"; orig_transcript_id "gnl|WGS:JAAVVJ|G4P62_T011626"; product "eukaryotic translation initiation factor 4 gamma 2"; protein_id "KAF7212005.1"; exon_number "18";
CM025018.1	Genbank	CDS	13934241	13934449	.	-	1	gene_id "G4P62_007151"; transcript_id "gnl|WGS:JAAVVJ|G4P62_T011626"; gbkey "CDS"; gene "eif4g2"; locus_tag "G4P62_007151"; orig_transcript_id "gnl|WGS:JAAVVJ|G4P62_T011626"; product "eukaryotic translation initiation factor 4 gamma 2"; protein_id "KAF7212005.1"; exon_number "19";
CM025018.1	Genbank	CDS	13934044	13934165	.	-	2	gene_id "G4P62_007151"; transcript_id "gnl|WGS:JAAVVJ|G4P62_T011626"; gbkey "CDS"; gene "eif4g2"; locus_tag "G4P62_007151"; orig_transcript_id "gnl|WGS:JAAVVJ|G4P62_T011626"; product "eukaryotic translation initiation factor 4 gamma 2"; protein_id "KAF7212005.1"; exon_number "20";
CM025018.1	Genbank	CDS	13933868	13933930	.	-	0	gene_id "G4P62_007151"; transcript_id "gnl|WGS:JAAVVJ|G4P62_T011626"; gbkey "CDS"; gene "eif4g2"; locus_tag "G4P62_007151"; orig_transcript_id "gnl|WGS:JAAVVJ|G4P62_T011626"; product "eukaryotic translation initiation factor 4 gamma 2"; protein_id "KAF7212005.1"; exon_number "21";
CM025018.1	Genbank	start_codon	13937009	13937011	.	-	0	gene_id "G4P62_007151"; transcript_id "gnl|WGS:JAAVVJ|G4P62_T011626"; gbkey "CDS"; gene "eif4g2"; locus_tag "G4P62_007151"; orig_transcript_id "gnl|WGS:JAAVVJ|G4P62_T011626"; product "eukaryotic translation initiation factor 4 gamma 2"; protein_id "KAF7212005.1"; exon_number "8";
CM025018.1	Genbank	stop_codon	13933865	13933867	.	-	0	gene_id "G4P62_007151"; transcript_id "gnl|WGS:JAAVVJ|G4P62_T011626"; gbkey "CDS"; gene "eif4g2"; locus_tag "G4P62_007151"; orig_transcript_id "gnl|WGS:JAAVVJ|G4P62_T011626"; product "eukaryotic translation initiation factor 4 gamma 2"; protein_id "KAF7212005.1"; exon_number "21";
CM025018.1	Genbank	gene	14034632	14170789	.	-	.	gene_id "G4P62_018651"; transcript_id ""; description "polypeptide N-acetylgalactosaminyltransferase"; gbkey "Gene"; gene_biotype "protein_coding"; locus_tag "G4P62_018651"; note "LOC107396600";
CM025018.1	Genbank	transcript	14034632	14170789	.	-	.	gene_id "G4P62_018651"; transcript_id "gnl|WGS:JAAVVJ|G4P62_T030957"; gbkey "mRNA"; locus_tag "G4P62_018651"; orig_protein_id "gnl|WGS:JAAVVJ|G4P62_P030957"; orig_transcript_id "gnl|WGS:JAAVVJ|G4P62_T030957"; product "polypeptide N-acetylgalactosaminyltransferase 18-like"; transcript_biotype "mRNA";
CM025018.1	Genbank	exon	14170042	14170789	.	-	.	gene_id "G4P62_018651"; transcript_id "gnl|WGS:JAAVVJ|G4P62_T030957"; locus_tag "G4P62_018651"; orig_protein_id "gnl|WGS:JAAVVJ|G4P62_P030957"; orig_transcript_id "gnl|WGS:JAAVVJ|G4P62_T030957"; product "polypeptide N-acetylgalactosaminyltransferase 18-like"; transcript_biotype "mRNA"; exon_number "1";
CM025018.1	Genbank	exon	14101736	14101931	.	-	.	gene_id "G4P62_018651"; transcript_id "gnl|WGS:JAAVVJ|G4P62_T030957"; locus_tag "G4P62_018651"; orig_protein_id "gnl|WGS:JAAVVJ|G4P62_P030957"; orig_transcript_id "gnl|WGS:JAAVVJ|G4P62_T030957"; product "polypeptide N-acetylgalactosaminyltransferase 18-like"; transcript_biotype "mRNA"; exon_number "2";
CM025018.1	Genbank	exon	14097087	14097253	.	-	.	gene_id "G4P62_018651"; transcript_id "gnl|WGS:JAAVVJ|G4P62_T030957"; locus_tag "G4P62_018651"; orig_protein_id "gnl|WGS:JAAVVJ|G4P62_P030957"; orig_transcript_id "gnl|WGS:JAAVVJ|G4P62_T030957"; product "polypeptide N-acetylgalactosaminyltransferase 18-like"; transcript_biotype "mRNA"; exon_number "3";
CM025018.1	Genbank	exon	14078271	14078454	.	-	.	gene_id "G4P62_018651"; transcript_id "gnl|WGS:JAAVVJ|G4P62_T030957"; locus_tag "G4P62_018651"; orig_protein_id "gnl|WGS:JAAVVJ|G4P62_P030957"; orig_transcript_id "gnl|WGS:JAAVVJ|G4P62_T030957"; product "polypeptide N-acetylgalactosaminyltransferase 18-like"; transcript_biotype "mRNA"; exon_number "4";
CM025018.1	Genbank	exon	14073624	14073821	.	-	.	gene_id "G4P62_018651"; transcript_id "gnl|WGS:JAAVVJ|G4P62_T030957"; locus_tag "G4P62_018651"; orig_protein_id "gnl|WGS:JAAVVJ|G4P62_P030957"; orig_transcript_id "gnl|WGS:JAAVVJ|G4P62_T030957"; product "polypeptide N-acetylgalactosaminyltransferase 18-like"; transcript_biotype "mRNA"; exon_number "5";
CM025018.1	Genbank	exon	14073349	14073463	.	-	.	gene_id "G4P62_018651"; transcript_id "gnl|WGS:JAAVVJ|G4P62_T030957"; locus_tag "G4P62_018651"; orig_protein_id "gnl|WGS:JAAVVJ|G4P62_P030957"; orig_transcript_id "gnl|WGS:JAAVVJ|G4P62_T030957"; product "polypeptide N-acetylgalactosaminyltransferase 18-like"; transcript_biotype "mRNA"; exon_number "6";
CM025018.1	Genbank	exon	14034632	14034874	.	-	.	gene_id "G4P62_018651"; transcript_id "gnl|WGS:JAAVVJ|G4P62_T030957"; locus_tag "G4P62_018651"; orig_protein_id "gnl|WGS:JAAVVJ|G4P62_P030957"; orig_transcript_id "gnl|WGS:JAAVVJ|G4P62_T030957"; product "polypeptide N-acetylgalactosaminyltransferase 18-like"; transcript_biotype "mRNA"; exon_number "7";
CM025018.1	Genbank	CDS	14170042	14170279	.	-	0	gene_id "G4P62_018651"; transcript_id "gnl|WGS:JAAVVJ|G4P62_T030957"; gbkey "CDS"; locus_tag "G4P62_018651"; orig_transcript_id "gnl|WGS:JAAVVJ|G4P62_T030957"; product "polypeptide N-acetylgalactosaminyltransferase 18-like"; protein_id "KAF7212909.1"; exon_number "1";
CM025018.1	Genbank	CDS	14101736	14101931	.	-	2	gene_id "G4P62_018651"; transcript_id "gnl|WGS:JAAVVJ|G4P62_T030957"; gbkey "CDS"; locus_tag "G4P62_018651"; orig_transcript_id "gnl|WGS:JAAVVJ|G4P62_T030957"; product "polypeptide N-acetylgalactosaminyltransferase 18-like"; protein_id "KAF7212909.1"; exon_number "2";
CM025018.1	Genbank	CDS	14097087	14097253	.	-	1	gene_id "G4P62_018651"; transcript_id "gnl|WGS:JAAVVJ|G4P62_T030957"; gbkey "CDS"; locus_tag "G4P62_018651"; orig_transcript_id "gnl|WGS:JAAVVJ|G4P62_T030957"; product "polypeptide N-acetylgalactosaminyltransferase 18-like"; protein_id "KAF7212909.1"; exon_number "3";
CM025018.1	Genbank	CDS	14078271	14078454	.	-	2	gene_id "G4P62_018651"; transcript_id "gnl|WGS:JAAVVJ|G4P62_T030957"; gbkey "CDS"; locus_tag "G4P62_018651"; orig_transcript_id "gnl|WGS:JAAVVJ|G4P62_T030957"; product "polypeptide N-acetylgalactosaminyltransferase 18-like"; protein_id "KAF7212909.1"; exon_number "4";
CM025018.1	Genbank	CDS	14073624	14073821	.	-	1	gene_id "G4P62_018651"; transcript_id "gnl|WGS:JAAVVJ|G4P62_T030957"; gbkey "CDS"; locus_tag "G4P62_018651"; orig_transcript_id "gnl|WGS:JAAVVJ|G4P62_T030957"; product "polypeptide N-acetylgalactosaminyltransferase 18-like"; protein_id "KAF7212909.1"; exon_number "5";
CM025018.1	Genbank	CDS	14073349	14073463	.	-	1	gene_id "G4P62_018651"; transcript_id "gnl|WGS:JAAVVJ|G4P62_T030957"; gbkey "CDS"; locus_tag "G4P62_018651"; orig_transcript_id "gnl|WGS:JAAVVJ|G4P62_T030957"; product "polypeptide N-acetylgalactosaminyltransferase 18-like"; protein_id "KAF7212909.1"; exon_number "6";
CM025018.1	Genbank	CDS	14034650	14034874	.	-	0	gene_id "G4P62_018651"; transcript_id "gnl|WGS:JAAVVJ|G4P62_T030957"; gbkey "CDS"; locus_tag "G4P62_018651"; orig_transcript_id "gnl|WGS:JAAVVJ|G4P62_T030957"; product "polypeptide N-acetylgalactosaminyltransferase 18-like"; protein_id "KAF7212909.1"; exon_number "7";
CM025018.1	Genbank	start_codon	14170277	14170279	.	-	0	gene_id "G4P62_018651"; transcript_id "gnl|WGS:JAAVVJ|G4P62_T030957"; gbkey "CDS"; locus_tag "G4P62_018651"; orig_transcript_id "gnl|WGS:JAAVVJ|G4P62_T030957"; product "polypeptide N-acetylgalactosaminyltransferase 18-like"; protein_id "KAF7212909.1"; exon_number "1";
CM025018.1	Genbank	stop_codon	14034647	14034649	.	-	0	gene_id "G4P62_018651"; transcript_id "gnl|WGS:JAAVVJ|G4P62_T030957"; gbkey "CDS"; locus_tag "G4P62_018651"; orig_transcript_id "gnl|WGS:JAAVVJ|G4P62_T030957"; product "polypeptide N-acetylgalactosaminyltransferase 18-like"; protein_id "KAF7212909.1"; exon_number "7";
CM025018.1	Genbank	gene	14306757	14312200	.	+	.	gene_id "G4P62_007150"; transcript_id ""; description "BTB/POZ domain-containing protein 10 isoform X2"; gbkey "Gene"; gene "btbd10"; gene_biotype "protein_coding"; locus_tag "G4P62_007150"; partial "true";
CM025018.1	Genbank	transcript	14306757	14312200	.	+	.	gene_id "G4P62_007150"; transcript_id "gnl|WGS:JAAVVJ|G4P62_T011625"; gbkey "mRNA"; gene "btbd10"; locus_tag "G4P62_007150"; note "transcript variant X4"; orig_protein_id "gnl|WGS:JAAVVJ|G4P62_P011625"; orig_transcript_id "gnl|WGS:JAAVVJ|G4P62_T011625"; partial "true"; product "BTB domain containing 10"; transcript_biotype "mRNA";
CM025018.1	Genbank	exon	14306757	14307067	.	+	.	gene_id "G4P62_007150"; transcript_id "gnl|WGS:JAAVVJ|G4P62_T011625"; gene "btbd10"; locus_tag "G4P62_007150"; note "transcript variant X4"; orig_protein_id "gnl|WGS:JAAVVJ|G4P62_P011625"; orig_transcript_id "gnl|WGS:JAAVVJ|G4P62_T011625"; partial "true"; product "BTB domain containing 10"; transcript_biotype "mRNA"; exon_number "1";
CM025018.1	Genbank	exon	14307228	14307330	.	+	.	gene_id "G4P62_007150"; transcript_id "gnl|WGS:JAAVVJ|G4P62_T011625"; gene "btbd10"; locus_tag "G4P62_007150"; note "transcript variant X4"; orig_protein_id "gnl|WGS:JAAVVJ|G4P62_P011625"; orig_transcript_id "gnl|WGS:JAAVVJ|G4P62_T011625"; partial "true"; product "BTB domain containing 10"; transcript_biotype "mRNA"; exon_number "2";
CM025018.1	Genbank	exon	14308083	14308203	.	+	.	gene_id "G4P62_007150"; transcript_id "gnl|WGS:JAAVVJ|G4P62_T011625"; gene "btbd10"; locus_tag "G4P62_007150"; note "transcript variant X4"; orig_protein_id "gnl|WGS:JAAVVJ|G4P62_P011625"; orig_transcript_id "gnl|WGS:JAAVVJ|G4P62_T011625"; partial "true"; product "BTB domain containing 10"; transcript_biotype "mRNA"; exon_number "3";
CM025018.1	Genbank	exon	14310428	14310625	.	+	.	gene_id "G4P62_007150"; transcript_id "gnl|WGS:JAAVVJ|G4P62_T011625"; gene "btbd10"; locus_tag "G4P62_007150"; note "transcript variant X4"; orig_protein_id "gnl|WGS:JAAVVJ|G4P62_P011625"; orig_transcript_id "gnl|WGS:JAAVVJ|G4P62_T011625"; partial "true"; product "BTB domain containing 10"; transcript_biotype "mRNA"; exon_number "4";
CM025018.1	Genbank	exon	14310716	14310826	.	+	.	gene_id "G4P62_007150"; transcript_id "gnl|WGS:JAAVVJ|G4P62_T011625"; gene "btbd10"; locus_tag "G4P62_007150"; note "transcript variant X4"; orig_protein_id "gnl|WGS:JAAVVJ|G4P62_P011625"; orig_transcript_id "gnl|WGS:JAAVVJ|G4P62_T011625"; partial "true"; product "BTB domain containing 10"; transcript_biotype "mRNA"; exon_number "5";
CM025018.1	Genbank	exon	14311170	14312200	.	+	.	gene_id "G4P62_007150"; transcript_id "gnl|WGS:JAAVVJ|G4P62_T011625"; gene "btbd10"; locus_tag "G4P62_007150"; note "transcript variant X4"; orig_protein_id "gnl|WGS:JAAVVJ|G4P62_P011625"; orig_transcript_id "gnl|WGS:JAAVVJ|G4P62_T011625"; partial "true"; product "BTB domain containing 10"; transcript_biotype "mRNA"; exon_number "6";
CM025018.1	Genbank	CDS	14306757	14307067	.	+	0	gene_id "G4P62_007150"; transcript_id "gnl|WGS:JAAVVJ|G4P62_T011625"; gbkey "CDS"; gene "btbd10"; locus_tag "G4P62_007150"; orig_transcript_id "gnl|WGS:JAAVVJ|G4P62_T011625"; partial "true"; product "transcript variant X4"; protein_id "KAF7212004.1"; exon_number "1";
CM025018.1	Genbank	CDS	14307228	14307330	.	+	1	gene_id "G4P62_007150"; transcript_id "gnl|WGS:JAAVVJ|G4P62_T011625"; gbkey "CDS"; gene "btbd10"; locus_tag "G4P62_007150"; orig_transcript_id "gnl|WGS:JAAVVJ|G4P62_T011625"; partial "true"; product "transcript variant X4"; protein_id "KAF7212004.1"; exon_number "2";
CM025018.1	Genbank	CDS	14308083	14308203	.	+	0	gene_id "G4P62_007150"; transcript_id "gnl|WGS:JAAVVJ|G4P62_T011625"; gbkey "CDS"; gene "btbd10"; locus_tag "G4P62_007150"; orig_transcript_id "gnl|WGS:JAAVVJ|G4P62_T011625"; partial "true"; product "transcript variant X4"; protein_id "KAF7212004.1"; exon_number "3";
CM025018.1	Genbank	CDS	14310428	14310625	.	+	2	gene_id "G4P62_007150"; transcript_id "gnl|WGS:JAAVVJ|G4P62_T011625"; gbkey "CDS"; gene "btbd10"; locus_tag "G4P62_007150"; orig_transcript_id "gnl|WGS:JAAVVJ|G4P62_T011625"; partial "true"; product "transcript variant X4"; protein_id "KAF7212004.1"; exon_number "4";
CM025018.1	Genbank	CDS	14310716	14310826	.	+	2	gene_id "G4P62_007150"; transcript_id "gnl|WGS:JAAVVJ|G4P62_T011625"; gbkey "CDS"; gene "btbd10"; locus_tag "G4P62_007150"; orig_transcript_id "gnl|WGS:JAAVVJ|G4P62_T011625"; partial "true"; product "transcript variant X4"; protein_id "KAF7212004.1"; exon_number "5";
CM025018.1	Genbank	CDS	14311170	14311498	.	+	2	gene_id "G4P62_007150"; transcript_id "gnl|WGS:JAAVVJ|G4P62_T011625"; gbkey "CDS"; gene "btbd10"; locus_tag "G4P62_007150"; orig_transcript_id "gnl|WGS:JAAVVJ|G4P62_T011625"; partial "true"; product "transcript variant X4"; protein_id "KAF7212004.1"; exon_number "6";
CM025018.1	Genbank	start_codon	14306757	14306759	.	+	0	gene_id "G4P62_007150"; transcript_id "gnl|WGS:JAAVVJ|G4P62_T011625"; gbkey "CDS"; gene "btbd10"; locus_tag "G4P62_007150"; orig_transcript_id "gnl|WGS:JAAVVJ|G4P62_T011625"; partial "true"; product "transcript variant X4"; protein_id "KAF7212004.1"; exon_number "1";
CM025018.1	Genbank	stop_codon	14311499	14311501	.	+	0	gene_id "G4P62_007150"; transcript_id "gnl|WGS:JAAVVJ|G4P62_T011625"; gbkey "CDS"; gene "btbd10"; locus_tag "G4P62_007150"; orig_transcript_id "gnl|WGS:JAAVVJ|G4P62_T011625"; partial "true"; product "transcript variant X4"; protein_id "KAF7212004.1"; exon_number "6";
CM025018.1	Genbank	gene	14339263	14341512	.	-	.	gene_id "G4P62_007149"; transcript_id ""; description "ras association domain-containing protein"; gbkey "Gene"; gene_biotype "protein_coding"; locus_tag "G4P62_007149"; note "LOC107381408";
CM025018.1	Genbank	transcript	14339263	14340902	.	-	.	gene_id "G4P62_007149"; transcript_id "gnl|WGS:JAAVVJ|G4P62_T011624"; gbkey "mRNA"; locus_tag "G4P62_007149"; orig_protein_id "gnl|WGS:JAAVVJ|G4P62_P011624"; orig_transcript_id "gnl|WGS:JAAVVJ|G4P62_T011624"; product "ras association domain-containing protein 10-like"; transcript_biotype "mRNA";
CM025018.1	Genbank	exon	14339263	14340902	.	-	.	gene_id "G4P62_007149"; transcript_id "gnl|WGS:JAAVVJ|G4P62_T011624"; locus_tag "G4P62_007149"; orig_protein_id "gnl|WGS:JAAVVJ|G4P62_P011624"; orig_transcript_id "gnl|WGS:JAAVVJ|G4P62_T011624"; product "ras association domain-containing protein 10-like"; transcript_biotype "mRNA"; exon_number "1";
CM025018.1	Genbank	CDS	14339571	14340902	.	-	0	gene_id "G4P62_007149"; transcript_id "gnl|WGS:JAAVVJ|G4P62_T011624"; gbkey "CDS"; locus_tag "G4P62_007149"; orig_transcript_id "gnl|WGS:JAAVVJ|G4P62_T011624"; product "ras association domain-containing protein 10-like"; protein_id "KAF7212003.1"; exon_number "1";
CM025018.1	Genbank	start_codon	14340900	14340902	.	-	0	gene_id "G4P62_007149"; transcript_id "gnl|WGS:JAAVVJ|G4P62_T011624"; gbkey "CDS"; locus_tag "G4P62_007149"; orig_transcript_id "gnl|WGS:JAAVVJ|G4P62_T011624"; product "ras association domain-containing protein 10-like"; protein_id "KAF7212003.1"; exon_number "1";
CM025018.1	Genbank	stop_codon	14339568	14339570	.	-	0	gene_id "G4P62_007149"; transcript_id "gnl|WGS:JAAVVJ|G4P62_T011624"; gbkey "CDS"; locus_tag "G4P62_007149"; orig_transcript_id "gnl|WGS:JAAVVJ|G4P62_T011624"; product "ras association domain-containing protein 10-like"; protein_id "KAF7212003.1"; exon_number "1";
CM025018.1	Genbank	gene	14341616	14430174	.	-	.	gene_id "G4P62_007148"; transcript_id ""; description "transcriptional enhancer factor TEF-1 isoform"; gbkey "Gene"; gene "tead1"; gene_biotype "protein_coding"; locus_tag "G4P62_007148";
CM025018.1	Genbank	transcript	14341616	14430174	.	-	.	gene_id "G4P62_007148"; transcript_id "gnl|WGS:JAAVVJ|G4P62_T011617"; gbkey "mRNA"; gene "tead1"; locus_tag "G4P62_007148"; note "transcript variant X1"; orig_protein_id "gnl|WGS:JAAVVJ|G4P62_P011617"; orig_transcript_id "gnl|WGS:JAAVVJ|G4P62_T011617"; product "TEA domain transcription factor 1"; transcript_biotype "mRNA";
CM025018.1	Genbank	exon	14429914	14430174	.	-	.	gene_id "G4P62_007148"; transcript_id "gnl|WGS:JAAVVJ|G4P62_T011617"; gene "tead1"; locus_tag "G4P62_007148"; note "transcript variant X1"; orig_protein_id "gnl|WGS:JAAVVJ|G4P62_P011617"; orig_transcript_id "gnl|WGS:JAAVVJ|G4P62_T011617"; product "TEA domain transcription factor 1"; transcript_biotype "mRNA"; exon_number "1";
CM025018.1	Genbank	exon	14429326	14429458	.	-	.	gene_id "G4P62_007148"; transcript_id "gnl|WGS:JAAVVJ|G4P62_T011617"; gene "tead1"; locus_tag "G4P62_007148"; note "transcript variant X1"; orig_protein_id "gnl|WGS:JAAVVJ|G4P62_P011617"; orig_transcript_id "gnl|WGS:JAAVVJ|G4P62_T011617"; product "TEA domain transcription factor 1"; transcript_biotype "mRNA"; exon_number "2";
CM025018.1	Genbank	exon	14408938	14409190	.	-	.	gene_id "G4P62_007148"; transcript_id "gnl|WGS:JAAVVJ|G4P62_T011617"; gene "tead1"; locus_tag "G4P62_007148"; note "transcript variant X1"; orig_protein_id "gnl|WGS:JAAVVJ|G4P62_P011617"; orig_transcript_id "gnl|WGS:JAAVVJ|G4P62_T011617"; product "TEA domain transcription factor 1"; transcript_biotype "mRNA"; exon_number "3";
CM025018.1	Genbank	exon	14364308	14364372	.	-	.	gene_id "G4P62_007148"; transcript_id "gnl|WGS:JAAVVJ|G4P62_T011617"; gene "tead1"; locus_tag "G4P62_007148"; note "transcript variant X1"; orig_protein_id "gnl|WGS:JAAVVJ|G4P62_P011617"; orig_transcript_id "gnl|WGS:JAAVVJ|G4P62_T011617"; product "TEA domain transcription factor 1"; transcript_biotype "mRNA"; exon_number "4";
CM025018.1	Genbank	exon	14359980	14360042	.	-	.	gene_id "G4P62_007148"; transcript_id "gnl|WGS:JAAVVJ|G4P62_T011617"; gene "tead1"; locus_tag "G4P62_007148"; note "transcript variant X1"; orig_protein_id "gnl|WGS:JAAVVJ|G4P62_P011617"; orig_transcript_id "gnl|WGS:JAAVVJ|G4P62_T011617"; product "TEA domain transcription factor 1"; transcript_biotype "mRNA"; exon_number "5";
CM025018.1	Genbank	exon	14359815	14359889	.	-	.	gene_id "G4P62_007148"; transcript_id "gnl|WGS:JAAVVJ|G4P62_T011617"; gene "tead1"; locus_tag "G4P62_007148"; note "transcript variant X1"; orig_protein_id "gnl|WGS:JAAVVJ|G4P62_P011617"; orig_transcript_id "gnl|WGS:JAAVVJ|G4P62_T011617"; product "TEA domain transcription factor 1"; transcript_biotype "mRNA"; exon_number "6";
CM025018.1	Genbank	exon	14355103	14355234	.	-	.	gene_id "G4P62_007148"; transcript_id "gnl|WGS:JAAVVJ|G4P62_T011617"; gene "tead1"; locus_tag "G4P62_007148"; note "transcript variant X1"; orig_protein_id "gnl|WGS:JAAVVJ|G4P62_P011617"; orig_transcript_id "gnl|WGS:JAAVVJ|G4P62_T011617"; product "TEA domain transcription factor 1"; transcript_biotype "mRNA"; exon_number "7";
CM025018.1	Genbank	exon	14354826	14354872	.	-	.	gene_id "G4P62_007148"; transcript_id "gnl|WGS:JAAVVJ|G4P62_T011617"; gene "tead1"; locus_tag "G4P62_007148"; note "transcript variant X1"; orig_protein_id "gnl|WGS:JAAVVJ|G4P62_P011617"; orig_transcript_id "gnl|WGS:JAAVVJ|G4P62_T011617"; product "TEA domain transcription factor 1"; transcript_biotype "mRNA"; exon_number "8";
CM025018.1	Genbank	exon	14354674	14354735	.	-	.	gene_id "G4P62_007148"; transcript_id "gnl|WGS:JAAVVJ|G4P62_T011617"; gene "tead1"; locus_tag "G4P62_007148"; note "transcript variant X1"; orig_protein_id "gnl|WGS:JAAVVJ|G4P62_P011617"; orig_transcript_id "gnl|WGS:JAAVVJ|G4P62_T011617"; product "TEA domain transcription factor 1"; transcript_biotype "mRNA"; exon_number "9";
CM025018.1	Genbank	exon	14352949	14353073	.	-	.	gene_id "G4P62_007148"; transcript_id "gnl|WGS:JAAVVJ|G4P62_T011617"; gene "tead1"; locus_tag "G4P62_007148"; note "transcript variant X1"; orig_protein_id "gnl|WGS:JAAVVJ|G4P62_P011617"; orig_transcript_id "gnl|WGS:JAAVVJ|G4P62_T011617"; product "TEA domain transcription factor 1"; transcript_biotype "mRNA"; exon_number "10";
CM025018.1	Genbank	exon	14351576	14351749	.	-	.	gene_id "G4P62_007148"; transcript_id "gnl|WGS:JAAVVJ|G4P62_T011617"; gene "tead1"; locus_tag "G4P62_007148"; note "transcript variant X1"; orig_protein_id "gnl|WGS:JAAVVJ|G4P62_P011617"; orig_transcript_id "gnl|WGS:JAAVVJ|G4P62_T011617"; product "TEA domain transcription factor 1"; transcript_biotype "mRNA"; exon_number "11";
CM025018.1	Genbank	exon	14347953	14348093	.	-	.	gene_id "G4P62_007148"; transcript_id "gnl|WGS:JAAVVJ|G4P62_T011617"; gene "tead1"; locus_tag "G4P62_007148"; note "transcript variant X1"; orig_protein_id "gnl|WGS:JAAVVJ|G4P62_P011617"; orig_transcript_id "gnl|WGS:JAAVVJ|G4P62_T011617"; product "TEA domain transcription factor 1"; transcript_biotype "mRNA"; exon_number "12";
CM025018.1	Genbank	exon	14347717	14347869	.	-	.	gene_id "G4P62_007148"; transcript_id "gnl|WGS:JAAVVJ|G4P62_T011617"; gene "tead1"; locus_tag "G4P62_007148"; note "transcript variant X1"; orig_protein_id "gnl|WGS:JAAVVJ|G4P62_P011617"; orig_transcript_id "gnl|WGS:JAAVVJ|G4P62_T011617"; product "TEA domain transcription factor 1"; transcript_biotype "mRNA"; exon_number "13";
CM025018.1	Genbank	exon	14341616	14344463	.	-	.	gene_id "G4P62_007148"; transcript_id "gnl|WGS:JAAVVJ|G4P62_T011617"; gene "tead1"; locus_tag "G4P62_007148"; note "transcript variant X1"; orig_protein_id "gnl|WGS:JAAVVJ|G4P62_P011617"; orig_transcript_id "gnl|WGS:JAAVVJ|G4P62_T011617"; product "TEA domain transcription factor 1"; transcript_biotype "mRNA"; exon_number "14";
CM025018.1	Genbank	CDS	14408938	14409094	.	-	0	gene_id "G4P62_007148"; transcript_id "gnl|WGS:JAAVVJ|G4P62_T011617"; gbkey "CDS"; gene "tead1"; locus_tag "G4P62_007148"; orig_transcript_id "gnl|WGS:JAAVVJ|G4P62_T011617"; product "transcript variant X1"; protein_id "KAF7211996.1"; exon_number "3";
CM025018.1	Genbank	CDS	14364308	14364372	.	-	2	gene_id "G4P62_007148"; transcript_id "gnl|WGS:JAAVVJ|G4P62_T011617"; gbkey "CDS"; gene "tead1"; locus_tag "G4P62_007148"; orig_transcript_id "gnl|WGS:JAAVVJ|G4P62_T011617"; product "transcript variant X1"; protein_id "KAF7211996.1"; exon_number "4";
CM025018.1	Genbank	CDS	14359980	14360042	.	-	0	gene_id "G4P62_007148"; transcript_id "gnl|WGS:JAAVVJ|G4P62_T011617"; gbkey "CDS"; gene "tead1"; locus_tag "G4P62_007148"; orig_transcript_id "gnl|WGS:JAAVVJ|G4P62_T011617"; product "transcript variant X1"; protein_id "KAF7211996.1"; exon_number "5";
CM025018.1	Genbank	CDS	14359815	14359889	.	-	0	gene_id "G4P62_007148"; transcript_id "gnl|WGS:JAAVVJ|G4P62_T011617"; gbkey "CDS"; gene "tead1"; locus_tag "G4P62_007148"; orig_transcript_id "gnl|WGS:JAAVVJ|G4P62_T011617"; product "transcript variant X1"; protein_id "KAF7211996.1"; exon_number "6";
CM025018.1	Genbank	CDS	14355103	14355234	.	-	0	gene_id "G4P62_007148"; transcript_id "gnl|WGS:JAAVVJ|G4P62_T011617"; gbkey "CDS"; gene "tead1"; locus_tag "G4P62_007148"; orig_transcript_id "gnl|WGS:JAAVVJ|G4P62_T011617"; product "transcript variant X1"; protein_id "KAF7211996.1"; exon_number "7";
CM025018.1	Genbank	CDS	14354826	14354872	.	-	0	gene_id "G4P62_007148"; transcript_id "gnl|WGS:JAAVVJ|G4P62_T011617"; gbkey "CDS"; gene "tead1"; locus_tag "G4P62_007148"; orig_transcript_id "gnl|WGS:JAAVVJ|G4P62_T011617"; product "transcript variant X1"; protein_id "KAF7211996.1"; exon_number "8";
CM025018.1	Genbank	CDS	14354674	14354735	.	-	1	gene_id "G4P62_007148"; transcript_id "gnl|WGS:JAAVVJ|G4P62_T011617"; gbkey "CDS"; gene "tead1"; locus_tag "G4P62_007148"; orig_transcript_id "gnl|WGS:JAAVVJ|G4P62_T011617"; product "transcript variant X1"; protein_id "KAF7211996.1"; exon_number "9";
CM025018.1	Genbank	CDS	14352949	14353073	.	-	2	gene_id "G4P62_007148"; transcript_id "gnl|WGS:JAAVVJ|G4P62_T011617"; gbkey "CDS"; gene "tead1"; locus_tag "G4P62_007148"; orig_transcript_id "gnl|WGS:JAAVVJ|G4P62_T011617"; product "transcript variant X1"; protein_id "KAF7211996.1"; exon_number "10";
CM025018.1	Genbank	CDS	14351576	14351749	.	-	0	gene_id "G4P62_007148"; transcript_id "gnl|WGS:JAAVVJ|G4P62_T011617"; gbkey "CDS"; gene "tead1"; locus_tag "G4P62_007148"; orig_transcript_id "gnl|WGS:JAAVVJ|G4P62_T011617"; product "transcript variant X1"; protein_id "KAF7211996.1"; exon_number "11";
CM025018.1	Genbank	CDS	14347953	14348093	.	-	0	gene_id "G4P62_007148"; transcript_id "gnl|WGS:JAAVVJ|G4P62_T011617"; gbkey "CDS"; gene "tead1"; locus_tag "G4P62_007148"; orig_transcript_id "gnl|WGS:JAAVVJ|G4P62_T011617"; product "transcript variant X1"; protein_id "KAF7211996.1"; exon_number "12";
CM025018.1	Genbank	CDS	14347717	14347869	.	-	0	gene_id "G4P62_007148"; transcript_id "gnl|WGS:JAAVVJ|G4P62_T011617"; gbkey "CDS"; gene "tead1"; locus_tag "G4P62_007148"; orig_transcript_id "gnl|WGS:JAAVVJ|G4P62_T011617"; product "transcript variant X1"; protein_id "KAF7211996.1"; exon_number "13";
CM025018.1	Genbank	CDS	14344353	14344463	.	-	0	gene_id "G4P62_007148"; transcript_id "gnl|WGS:JAAVVJ|G4P62_T011617"; gbkey "CDS"; gene "tead1"; locus_tag "G4P62_007148"; orig_transcript_id "gnl|WGS:JAAVVJ|G4P62_T011617"; product "transcript variant X1"; protein_id "KAF7211996.1"; exon_number "14";
CM025018.1	Genbank	start_codon	14409092	14409094	.	-	0	gene_id "G4P62_007148"; transcript_id "gnl|WGS:JAAVVJ|G4P62_T011617"; gbkey "CDS"; gene "tead1"; locus_tag "G4P62_007148"; orig_transcript_id "gnl|WGS:JAAVVJ|G4P62_T011617"; product "transcript variant X1"; protein_id "KAF7211996.1"; exon_number "3";
CM025018.1	Genbank	stop_codon	14344350	14344352	.	-	0	gene_id "G4P62_007148"; transcript_id "gnl|WGS:JAAVVJ|G4P62_T011617"; gbkey "CDS"; gene "tead1"; locus_tag "G4P62_007148"; orig_transcript_id "gnl|WGS:JAAVVJ|G4P62_T011617"; product "transcript variant X1"; protein_id "KAF7211996.1"; exon_number "14";
CM025018.1	Genbank	transcript	14341616	14430173	.	-	.	gene_id "G4P62_007148"; transcript_id "gnl|WGS:JAAVVJ|G4P62_T011619"; gbkey "mRNA"; gene "tead1"; locus_tag "G4P62_007148"; note "transcript variant X6"; orig_protein_id "gnl|WGS:JAAVVJ|G4P62_P011619"; orig_transcript_id "gnl|WGS:JAAVVJ|G4P62_T011619"; product "TEA domain transcription factor 1"; transcript_biotype "mRNA";
CM025018.1	Genbank	exon	14429914	14430173	.	-	.	gene_id "G4P62_007148"; transcript_id "gnl|WGS:JAAVVJ|G4P62_T011619"; gene "tead1"; locus_tag "G4P62_007148"; note "transcript variant X6"; orig_protein_id "gnl|WGS:JAAVVJ|G4P62_P011619"; orig_transcript_id "gnl|WGS:JAAVVJ|G4P62_T011619"; product "TEA domain transcription factor 1"; transcript_biotype "mRNA"; exon_number "1";
CM025018.1	Genbank	exon	14429326	14429458	.	-	.	gene_id "G4P62_007148"; transcript_id "gnl|WGS:JAAVVJ|G4P62_T011619"; gene "tead1"; locus_tag "G4P62_007148"; note "transcript variant X6"; orig_protein_id "gnl|WGS:JAAVVJ|G4P62_P011619"; orig_transcript_id "gnl|WGS:JAAVVJ|G4P62_T011619"; product "TEA domain transcription factor 1"; transcript_biotype "mRNA"; exon_number "2";
CM025018.1	Genbank	exon	14408938	14409190	.	-	.	gene_id "G4P62_007148"; transcript_id "gnl|WGS:JAAVVJ|G4P62_T011619"; gene "tead1"; locus_tag "G4P62_007148"; note "transcript variant X6"; orig_protein_id "gnl|WGS:JAAVVJ|G4P62_P011619"; orig_transcript_id "gnl|WGS:JAAVVJ|G4P62_T011619"; product "TEA domain transcription factor 1"; transcript_biotype "mRNA"; exon_number "3";
CM025018.1	Genbank	exon	14364308	14364372	.	-	.	gene_id "G4P62_007148"; transcript_id "gnl|WGS:JAAVVJ|G4P62_T011619"; gene "tead1"; locus_tag "G4P62_007148"; note "transcript variant X6"; orig_protein_id "gnl|WGS:JAAVVJ|G4P62_P011619"; orig_transcript_id "gnl|WGS:JAAVVJ|G4P62_T011619"; product "TEA domain transcription factor 1"; transcript_biotype "mRNA"; exon_number "4";
CM025018.1	Genbank	exon	14359827	14359889	.	-	.	gene_id "G4P62_007148"; transcript_id "gnl|WGS:JAAVVJ|G4P62_T011619"; gene "tead1"; locus_tag "G4P62_007148"; note "transcript variant X6"; orig_protein_id "gnl|WGS:JAAVVJ|G4P62_P011619"; orig_transcript_id "gnl|WGS:JAAVVJ|G4P62_T011619"; product "TEA domain transcription factor 1"; transcript_biotype "mRNA"; exon_number "5";
CM025018.1	Genbank	exon	14355103	14355234	.	-	.	gene_id "G4P62_007148"; transcript_id "gnl|WGS:JAAVVJ|G4P62_T011619"; gene "tead1"; locus_tag "G4P62_007148"; note "transcript variant X6"; orig_protein_id "gnl|WGS:JAAVVJ|G4P62_P011619"; orig_transcript_id "gnl|WGS:JAAVVJ|G4P62_T011619"; product "TEA domain transcription factor 1"; transcript_biotype "mRNA"; exon_number "6";
CM025018.1	Genbank	exon	14354826	14354872	.	-	.	gene_id "G4P62_007148"; transcript_id "gnl|WGS:JAAVVJ|G4P62_T011619"; gene "tead1"; locus_tag "G4P62_007148"; note "transcript variant X6"; orig_protein_id "gnl|WGS:JAAVVJ|G4P62_P011619"; orig_transcript_id "gnl|WGS:JAAVVJ|G4P62_T011619"; product "TEA domain transcription factor 1"; transcript_biotype "mRNA"; exon_number "7";
CM025018.1	Genbank	exon	14354674	14354735	.	-	.	gene_id "G4P62_007148"; transcript_id "gnl|WGS:JAAVVJ|G4P62_T011619"; gene "tead1"; locus_tag "G4P62_007148"; note "transcript variant X6"; orig_protein_id "gnl|WGS:JAAVVJ|G4P62_P011619"; orig_transcript_id "gnl|WGS:JAAVVJ|G4P62_T011619"; product "TEA domain transcription factor 1"; transcript_biotype "mRNA"; exon_number "8";
CM025018.1	Genbank	exon	14352949	14353073	.	-	.	gene_id "G4P62_007148"; transcript_id "gnl|WGS:JAAVVJ|G4P62_T011619"; gene "tead1"; locus_tag "G4P62_007148"; note "transcript variant X6"; orig_protein_id "gnl|WGS:JAAVVJ|G4P62_P011619"; orig_transcript_id "gnl|WGS:JAAVVJ|G4P62_T011619"; product "TEA domain transcription factor 1"; transcript_biotype "mRNA"; exon_number "9";
CM025018.1	Genbank	exon	14351576	14351749	.	-	.	gene_id "G4P62_007148"; transcript_id "gnl|WGS:JAAVVJ|G4P62_T011619"; gene "tead1"; locus_tag "G4P62_007148"; note "transcript variant X6"; orig_protein_id "gnl|WGS:JAAVVJ|G4P62_P011619"; orig_transcript_id "gnl|WGS:JAAVVJ|G4P62_T011619"; product "TEA domain transcription factor 1"; transcript_biotype "mRNA"; exon_number "10";
CM025018.1	Genbank	exon	14347953	14348093	.	-	.	gene_id "G4P62_007148"; transcript_id "gnl|WGS:JAAVVJ|G4P62_T011619"; gene "tead1"; locus_tag "G4P62_007148"; note "transcript variant X6"; orig_protein_id "gnl|WGS:JAAVVJ|G4P62_P011619"; orig_transcript_id "gnl|WGS:JAAVVJ|G4P62_T011619"; product "TEA domain transcription factor 1"; transcript_biotype "mRNA"; exon_number "11";
CM025018.1	Genbank	exon	14347717	14347869	.	-	.	gene_id "G4P62_007148"; transcript_id "gnl|WGS:JAAVVJ|G4P62_T011619"; gene "tead1"; locus_tag "G4P62_007148"; note "transcript variant X6"; orig_protein_id "gnl|WGS:JAAVVJ|G4P62_P011619"; orig_transcript_id "gnl|WGS:JAAVVJ|G4P62_T011619"; product "TEA domain transcription factor 1"; transcript_biotype "mRNA"; exon_number "12";
CM025018.1	Genbank	exon	14341616	14344463	.	-	.	gene_id "G4P62_007148"; transcript_id "gnl|WGS:JAAVVJ|G4P62_T011619"; gene "tead1"; locus_tag "G4P62_007148"; note "transcript variant X6"; orig_protein_id "gnl|WGS:JAAVVJ|G4P62_P011619"; orig_transcript_id "gnl|WGS:JAAVVJ|G4P62_T011619"; product "TEA domain transcription factor 1"; transcript_biotype "mRNA"; exon_number "13";
CM025018.1	Genbank	CDS	14408938	14409094	.	-	0	gene_id "G4P62_007148"; transcript_id "gnl|WGS:JAAVVJ|G4P62_T011619"; gbkey "CDS"; gene "tead1"; locus_tag "G4P62_007148"; orig_transcript_id "gnl|WGS:JAAVVJ|G4P62_T011619"; product "transcript variant X6"; protein_id "KAF7211998.1"; exon_number "3";
CM025018.1	Genbank	CDS	14364308	14364372	.	-	2	gene_id "G4P62_007148"; transcript_id "gnl|WGS:JAAVVJ|G4P62_T011619"; gbkey "CDS"; gene "tead1"; locus_tag "G4P62_007148"; orig_transcript_id "gnl|WGS:JAAVVJ|G4P62_T011619"; product "transcript variant X6"; protein_id "KAF7211998.1"; exon_number "4";
CM025018.1	Genbank	CDS	14359827	14359889	.	-	0	gene_id "G4P62_007148"; transcript_id "gnl|WGS:JAAVVJ|G4P62_T011619"; gbkey "CDS"; gene "tead1"; locus_tag "G4P62_007148"; orig_transcript_id "gnl|WGS:JAAVVJ|G4P62_T011619"; product "transcript variant X6"; protein_id "KAF7211998.1"; exon_number "5";
CM025018.1	Genbank	CDS	14355103	14355234	.	-	0	gene_id "G4P62_007148"; transcript_id "gnl|WGS:JAAVVJ|G4P62_T011619"; gbkey "CDS"; gene "tead1"; locus_tag "G4P62_007148"; orig_transcript_id "gnl|WGS:JAAVVJ|G4P62_T011619"; product "transcript variant X6"; protein_id "KAF7211998.1"; exon_number "6";
CM025018.1	Genbank	CDS	14354826	14354872	.	-	0	gene_id "G4P62_007148"; transcript_id "gnl|WGS:JAAVVJ|G4P62_T011619"; gbkey "CDS"; gene "tead1"; locus_tag "G4P62_007148"; orig_transcript_id "gnl|WGS:JAAVVJ|G4P62_T011619"; product "transcript variant X6"; protein_id "KAF7211998.1"; exon_number "7";
CM025018.1	Genbank	CDS	14354674	14354735	.	-	1	gene_id "G4P62_007148"; transcript_id "gnl|WGS:JAAVVJ|G4P62_T011619"; gbkey "CDS"; gene "tead1"; locus_tag "G4P62_007148"; orig_transcript_id "gnl|WGS:JAAVVJ|G4P62_T011619"; product "transcript variant X6"; protein_id "KAF7211998.1"; exon_number "8";
CM025018.1	Genbank	CDS	14352949	14353073	.	-	2	gene_id "G4P62_007148"; transcript_id "gnl|WGS:JAAVVJ|G4P62_T011619"; gbkey "CDS"; gene "tead1"; locus_tag "G4P62_007148"; orig_transcript_id "gnl|WGS:JAAVVJ|G4P62_T011619"; product "transcript variant X6"; protein_id "KAF7211998.1"; exon_number "9";
CM025018.1	Genbank	CDS	14351576	14351749	.	-	0	gene_id "G4P62_007148"; transcript_id "gnl|WGS:JAAVVJ|G4P62_T011619"; gbkey "CDS"; gene "tead1"; locus_tag "G4P62_007148"; orig_transcript_id "gnl|WGS:JAAVVJ|G4P62_T011619"; product "transcript variant X6"; protein_id "KAF7211998.1"; exon_number "10";
CM025018.1	Genbank	CDS	14347953	14348093	.	-	0	gene_id "G4P62_007148"; transcript_id "gnl|WGS:JAAVVJ|G4P62_T011619"; gbkey "CDS"; gene "tead1"; locus_tag "G4P62_007148"; orig_transcript_id "gnl|WGS:JAAVVJ|G4P62_T011619"; product "transcript variant X6"; protein_id "KAF7211998.1"; exon_number "11";
CM025018.1	Genbank	CDS	14347717	14347869	.	-	0	gene_id "G4P62_007148"; transcript_id "gnl|WGS:JAAVVJ|G4P62_T011619"; gbkey "CDS"; gene "tead1"; locus_tag "G4P62_007148"; orig_transcript_id "gnl|WGS:JAAVVJ|G4P62_T011619"; product "transcript variant X6"; protein_id "KAF7211998.1"; exon_number "12";
CM025018.1	Genbank	CDS	14344353	14344463	.	-	0	gene_id "G4P62_007148"; transcript_id "gnl|WGS:JAAVVJ|G4P62_T011619"; gbkey "CDS"; gene "tead1"; locus_tag "G4P62_007148"; orig_transcript_id "gnl|WGS:JAAVVJ|G4P62_T011619"; product "transcript variant X6"; protein_id "KAF7211998.1"; exon_number "13";
CM025018.1	Genbank	start_codon	14409092	14409094	.	-	0	gene_id "G4P62_007148"; transcript_id "gnl|WGS:JAAVVJ|G4P62_T011619"; gbkey "CDS"; gene "tead1"; locus_tag "G4P62_007148"; orig_transcript_id "gnl|WGS:JAAVVJ|G4P62_T011619"; product "transcript variant X6"; protein_id "KAF7211998.1"; exon_number "3";
CM025018.1	Genbank	stop_codon	14344350	14344352	.	-	0	gene_id "G4P62_007148"; transcript_id "gnl|WGS:JAAVVJ|G4P62_T011619"; gbkey "CDS"; gene "tead1"; locus_tag "G4P62_007148"; orig_transcript_id "gnl|WGS:JAAVVJ|G4P62_T011619"; product "transcript variant X6"; protein_id "KAF7211998.1"; exon_number "13";
CM025018.1	Genbank	transcript	14341616	14430173	.	-	.	gene_id "G4P62_007148"; transcript_id "gnl|WGS:JAAVVJ|G4P62_T011618"; gbkey "mRNA"; gene "tead1"; locus_tag "G4P62_007148"; note "transcript variant X4"; orig_protein_id "gnl|WGS:JAAVVJ|G4P62_P011618"; orig_transcript_id "gnl|WGS:JAAVVJ|G4P62_T011618"; product "TEA domain transcription factor 1"; transcript_biotype "mRNA";
CM025018.1	Genbank	exon	14429914	14430173	.	-	.	gene_id "G4P62_007148"; transcript_id "gnl|WGS:JAAVVJ|G4P62_T011618"; gene "tead1"; locus_tag "G4P62_007148"; note "transcript variant X4"; orig_protein_id "gnl|WGS:JAAVVJ|G4P62_P011618"; orig_transcript_id "gnl|WGS:JAAVVJ|G4P62_T011618"; product "TEA domain transcription factor 1"; transcript_biotype "mRNA"; exon_number "1";
CM025018.1	Genbank	exon	14429326	14429458	.	-	.	gene_id "G4P62_007148"; transcript_id "gnl|WGS:JAAVVJ|G4P62_T011618"; gene "tead1"; locus_tag "G4P62_007148"; note "transcript variant X4"; orig_protein_id "gnl|WGS:JAAVVJ|G4P62_P011618"; orig_transcript_id "gnl|WGS:JAAVVJ|G4P62_T011618"; product "TEA domain transcription factor 1"; transcript_biotype "mRNA"; exon_number "2";
CM025018.1	Genbank	exon	14408938	14409190	.	-	.	gene_id "G4P62_007148"; transcript_id "gnl|WGS:JAAVVJ|G4P62_T011618"; gene "tead1"; locus_tag "G4P62_007148"; note "transcript variant X4"; orig_protein_id "gnl|WGS:JAAVVJ|G4P62_P011618"; orig_transcript_id "gnl|WGS:JAAVVJ|G4P62_T011618"; product "TEA domain transcription factor 1"; transcript_biotype "mRNA"; exon_number "3";
CM025018.1	Genbank	exon	14364308	14364372	.	-	.	gene_id "G4P62_007148"; transcript_id "gnl|WGS:JAAVVJ|G4P62_T011618"; gene "tead1"; locus_tag "G4P62_007148"; note "transcript variant X4"; orig_protein_id "gnl|WGS:JAAVVJ|G4P62_P011618"; orig_transcript_id "gnl|WGS:JAAVVJ|G4P62_T011618"; product "TEA domain transcription factor 1"; transcript_biotype "mRNA"; exon_number "4";
CM025018.1	Genbank	exon	14359815	14359889	.	-	.	gene_id "G4P62_007148"; transcript_id "gnl|WGS:JAAVVJ|G4P62_T011618"; gene "tead1"; locus_tag "G4P62_007148"; note "transcript variant X4"; orig_protein_id "gnl|WGS:JAAVVJ|G4P62_P011618"; orig_transcript_id "gnl|WGS:JAAVVJ|G4P62_T011618"; product "TEA domain transcription factor 1"; transcript_biotype "mRNA"; exon_number "5";
CM025018.1	Genbank	exon	14355103	14355234	.	-	.	gene_id "G4P62_007148"; transcript_id "gnl|WGS:JAAVVJ|G4P62_T011618"; gene "tead1"; locus_tag "G4P62_007148"; note "transcript variant X4"; orig_protein_id "gnl|WGS:JAAVVJ|G4P62_P011618"; orig_transcript_id "gnl|WGS:JAAVVJ|G4P62_T011618"; product "TEA domain transcription factor 1"; transcript_biotype "mRNA"; exon_number "6";
CM025018.1	Genbank	exon	14354826	14354872	.	-	.	gene_id "G4P62_007148"; transcript_id "gnl|WGS:JAAVVJ|G4P62_T011618"; gene "tead1"; locus_tag "G4P62_007148"; note "transcript variant X4"; orig_protein_id "gnl|WGS:JAAVVJ|G4P62_P011618"; orig_transcript_id "gnl|WGS:JAAVVJ|G4P62_T011618"; product "TEA domain transcription factor 1"; transcript_biotype "mRNA"; exon_number "7";
CM025018.1	Genbank	exon	14354674	14354735	.	-	.	gene_id "G4P62_007148"; transcript_id "gnl|WGS:JAAVVJ|G4P62_T011618"; gene "tead1"; locus_tag "G4P62_007148"; note "transcript variant X4"; orig_protein_id "gnl|WGS:JAAVVJ|G4P62_P011618"; orig_transcript_id "gnl|WGS:JAAVVJ|G4P62_T011618"; product "TEA domain transcription factor 1"; transcript_biotype "mRNA"; exon_number "8";
CM025018.1	Genbank	exon	14352949	14353073	.	-	.	gene_id "G4P62_007148"; transcript_id "gnl|WGS:JAAVVJ|G4P62_T011618"; gene "tead1"; locus_tag "G4P62_007148"; note "transcript variant X4"; orig_protein_id "gnl|WGS:JAAVVJ|G4P62_P011618"; orig_transcript_id "gnl|WGS:JAAVVJ|G4P62_T011618"; product "TEA domain transcription factor 1"; transcript_biotype "mRNA"; exon_number "9";
CM025018.1	Genbank	exon	14351576	14351749	.	-	.	gene_id "G4P62_007148"; transcript_id "gnl|WGS:JAAVVJ|G4P62_T011618"; gene "tead1"; locus_tag "G4P62_007148"; note "transcript variant X4"; orig_protein_id "gnl|WGS:JAAVVJ|G4P62_P011618"; orig_transcript_id "gnl|WGS:JAAVVJ|G4P62_T011618"; product "TEA domain transcription factor 1"; transcript_biotype "mRNA"; exon_number "10";
CM025018.1	Genbank	exon	14347953	14348093	.	-	.	gene_id "G4P62_007148"; transcript_id "gnl|WGS:JAAVVJ|G4P62_T011618"; gene "tead1"; locus_tag "G4P62_007148"; note "transcript variant X4"; orig_protein_id "gnl|WGS:JAAVVJ|G4P62_P011618"; orig_transcript_id "gnl|WGS:JAAVVJ|G4P62_T011618"; product "TEA domain transcription factor 1"; transcript_biotype "mRNA"; exon_number "11";
CM025018.1	Genbank	exon	14347717	14347869	.	-	.	gene_id "G4P62_007148"; transcript_id "gnl|WGS:JAAVVJ|G4P62_T011618"; gene "tead1"; locus_tag "G4P62_007148"; note "transcript variant X4"; orig_protein_id "gnl|WGS:JAAVVJ|G4P62_P011618"; orig_transcript_id "gnl|WGS:JAAVVJ|G4P62_T011618"; product "TEA domain transcription factor 1"; transcript_biotype "mRNA"; exon_number "12";
CM025018.1	Genbank	exon	14341616	14344463	.	-	.	gene_id "G4P62_007148"; transcript_id "gnl|WGS:JAAVVJ|G4P62_T011618"; gene "tead1"; locus_tag "G4P62_007148"; note "transcript variant X4"; orig_protein_id "gnl|WGS:JAAVVJ|G4P62_P011618"; orig_transcript_id "gnl|WGS:JAAVVJ|G4P62_T011618"; product "TEA domain transcription factor 1"; transcript_biotype "mRNA"; exon_number "13";
CM025018.1	Genbank	CDS	14408938	14409094	.	-	0	gene_id "G4P62_007148"; transcript_id "gnl|WGS:JAAVVJ|G4P62_T011618"; gbkey "CDS"; gene "tead1"; locus_tag "G4P62_007148"; orig_transcript_id "gnl|WGS:JAAVVJ|G4P62_T011618"; product "transcript variant X4"; protein_id "KAF7211997.1"; exon_number "3";
CM025018.1	Genbank	CDS	14364308	14364372	.	-	2	gene_id "G4P62_007148"; transcript_id "gnl|WGS:JAAVVJ|G4P62_T011618"; gbkey "CDS"; gene "tead1"; locus_tag "G4P62_007148"; orig_transcript_id "gnl|WGS:JAAVVJ|G4P62_T011618"; product "transcript variant X4"; protein_id "KAF7211997.1"; exon_number "4";
CM025018.1	Genbank	CDS	14359815	14359889	.	-	0	gene_id "G4P62_007148"; transcript_id "gnl|WGS:JAAVVJ|G4P62_T011618"; gbkey "CDS"; gene "tead1"; locus_tag "G4P62_007148"; orig_transcript_id "gnl|WGS:JAAVVJ|G4P62_T011618"; product "transcript variant X4"; protein_id "KAF7211997.1"; exon_number "5";
CM025018.1	Genbank	CDS	14355103	14355234	.	-	0	gene_id "G4P62_007148"; transcript_id "gnl|WGS:JAAVVJ|G4P62_T011618"; gbkey "CDS"; gene "tead1"; locus_tag "G4P62_007148"; orig_transcript_id "gnl|WGS:JAAVVJ|G4P62_T011618"; product "transcript variant X4"; protein_id "KAF7211997.1"; exon_number "6";
CM025018.1	Genbank	CDS	14354826	14354872	.	-	0	gene_id "G4P62_007148"; transcript_id "gnl|WGS:JAAVVJ|G4P62_T011618"; gbkey "CDS"; gene "tead1"; locus_tag "G4P62_007148"; orig_transcript_id "gnl|WGS:JAAVVJ|G4P62_T011618"; product "transcript variant X4"; protein_id "KAF7211997.1"; exon_number "7";
CM025018.1	Genbank	CDS	14354674	14354735	.	-	1	gene_id "G4P62_007148"; transcript_id "gnl|WGS:JAAVVJ|G4P62_T011618"; gbkey "CDS"; gene "tead1"; locus_tag "G4P62_007148"; orig_transcript_id "gnl|WGS:JAAVVJ|G4P62_T011618"; product "transcript variant X4"; protein_id "KAF7211997.1"; exon_number "8";
CM025018.1	Genbank	CDS	14352949	14353073	.	-	2	gene_id "G4P62_007148"; transcript_id "gnl|WGS:JAAVVJ|G4P62_T011618"; gbkey "CDS"; gene "tead1"; locus_tag "G4P62_007148"; orig_transcript_id "gnl|WGS:JAAVVJ|G4P62_T011618"; product "transcript variant X4"; protein_id "KAF7211997.1"; exon_number "9";
CM025018.1	Genbank	CDS	14351576	14351749	.	-	0	gene_id "G4P62_007148"; transcript_id "gnl|WGS:JAAVVJ|G4P62_T011618"; gbkey "CDS"; gene "tead1"; locus_tag "G4P62_007148"; orig_transcript_id "gnl|WGS:JAAVVJ|G4P62_T011618"; product "transcript variant X4"; protein_id "KAF7211997.1"; exon_number "10";
CM025018.1	Genbank	CDS	14347953	14348093	.	-	0	gene_id "G4P62_007148"; transcript_id "gnl|WGS:JAAVVJ|G4P62_T011618"; gbkey "CDS"; gene "tead1"; locus_tag "G4P62_007148"; orig_transcript_id "gnl|WGS:JAAVVJ|G4P62_T011618"; product "transcript variant X4"; protein_id "KAF7211997.1"; exon_number "11";
CM025018.1	Genbank	CDS	14347717	14347869	.	-	0	gene_id "G4P62_007148"; transcript_id "gnl|WGS:JAAVVJ|G4P62_T011618"; gbkey "CDS"; gene "tead1"; locus_tag "G4P62_007148"; orig_transcript_id "gnl|WGS:JAAVVJ|G4P62_T011618"; product "transcript variant X4"; protein_id "KAF7211997.1"; exon_number "12";
CM025018.1	Genbank	CDS	14344353	14344463	.	-	0	gene_id "G4P62_007148"; transcript_id "gnl|WGS:JAAVVJ|G4P62_T011618"; gbkey "CDS"; gene "tead1"; locus_tag "G4P62_007148"; orig_transcript_id "gnl|WGS:JAAVVJ|G4P62_T011618"; product "transcript variant X4"; protein_id "KAF7211997.1"; exon_number "13";
CM025018.1	Genbank	start_codon	14409092	14409094	.	-	0	gene_id "G4P62_007148"; transcript_id "gnl|WGS:JAAVVJ|G4P62_T011618"; gbkey "CDS"; gene "tead1"; locus_tag "G4P62_007148"; orig_transcript_id "gnl|WGS:JAAVVJ|G4P62_T011618"; product "transcript variant X4"; protein_id "KAF7211997.1"; exon_number "3";
CM025018.1	Genbank	stop_codon	14344350	14344352	.	-	0	gene_id "G4P62_007148"; transcript_id "gnl|WGS:JAAVVJ|G4P62_T011618"; gbkey "CDS"; gene "tead1"; locus_tag "G4P62_007148"; orig_transcript_id "gnl|WGS:JAAVVJ|G4P62_T011618"; product "transcript variant X4"; protein_id "KAF7211997.1"; exon_number "13";
CM025018.1	Genbank	transcript	14341616	14430166	.	-	.	gene_id "G4P62_007148"; transcript_id "gnl|WGS:JAAVVJ|G4P62_T011622"; gbkey "mRNA"; gene "tead1"; locus_tag "G4P62_007148"; note "transcript variant X7"; orig_protein_id "gnl|WGS:JAAVVJ|G4P62_P011622"; orig_transcript_id "gnl|WGS:JAAVVJ|G4P62_T011622"; product "TEA domain transcription factor 1"; transcript_biotype "mRNA";
CM025018.1	Genbank	exon	14429914	14430166	.	-	.	gene_id "G4P62_007148"; transcript_id "gnl|WGS:JAAVVJ|G4P62_T011622"; gene "tead1"; locus_tag "G4P62_007148"; note "transcript variant X7"; orig_protein_id "gnl|WGS:JAAVVJ|G4P62_P011622"; orig_transcript_id "gnl|WGS:JAAVVJ|G4P62_T011622"; product "TEA domain transcription factor 1"; transcript_biotype "mRNA"; exon_number "1";
CM025018.1	Genbank	exon	14429326	14429458	.	-	.	gene_id "G4P62_007148"; transcript_id "gnl|WGS:JAAVVJ|G4P62_T011622"; gene "tead1"; locus_tag "G4P62_007148"; note "transcript variant X7"; orig_protein_id "gnl|WGS:JAAVVJ|G4P62_P011622"; orig_transcript_id "gnl|WGS:JAAVVJ|G4P62_T011622"; product "TEA domain transcription factor 1"; transcript_biotype "mRNA"; exon_number "2";
CM025018.1	Genbank	exon	14408938	14409190	.	-	.	gene_id "G4P62_007148"; transcript_id "gnl|WGS:JAAVVJ|G4P62_T011622"; gene "tead1"; locus_tag "G4P62_007148"; note "transcript variant X7"; orig_protein_id "gnl|WGS:JAAVVJ|G4P62_P011622"; orig_transcript_id "gnl|WGS:JAAVVJ|G4P62_T011622"; product "TEA domain transcription factor 1"; transcript_biotype "mRNA"; exon_number "3";
CM025018.1	Genbank	exon	14364308	14364372	.	-	.	gene_id "G4P62_007148"; transcript_id "gnl|WGS:JAAVVJ|G4P62_T011622"; gene "tead1"; locus_tag "G4P62_007148"; note "transcript variant X7"; orig_protein_id "gnl|WGS:JAAVVJ|G4P62_P011622"; orig_transcript_id "gnl|WGS:JAAVVJ|G4P62_T011622"; product "TEA domain transcription factor 1"; transcript_biotype "mRNA"; exon_number "4";
CM025018.1	Genbank	exon	14355103	14355246	.	-	.	gene_id "G4P62_007148"; transcript_id "gnl|WGS:JAAVVJ|G4P62_T011622"; gene "tead1"; locus_tag "G4P62_007148"; note "transcript variant X7"; orig_protein_id "gnl|WGS:JAAVVJ|G4P62_P011622"; orig_transcript_id "gnl|WGS:JAAVVJ|G4P62_T011622"; product "TEA domain transcription factor 1"; transcript_biotype "mRNA"; exon_number "5";
CM025018.1	Genbank	exon	14354826	14354872	.	-	.	gene_id "G4P62_007148"; transcript_id "gnl|WGS:JAAVVJ|G4P62_T011622"; gene "tead1"; locus_tag "G4P62_007148"; note "transcript variant X7"; orig_protein_id "gnl|WGS:JAAVVJ|G4P62_P011622"; orig_transcript_id "gnl|WGS:JAAVVJ|G4P62_T011622"; product "TEA domain transcription factor 1"; transcript_biotype "mRNA"; exon_number "6";
```
