## Supplemental Code for "Dynamic regulation of gonadal transposon control across the lifespan of the naturally short-lived African turquoise killifish": GCA_014300015.1_MPIA_NFZ_2.0_genomic.gtf (part 187 of 321)

```
CM025018.1	Genbank	exon	14354674	14354735	.	-	.	gene_id "G4P62_007148"; transcript_id "gnl|WGS:JAAVVJ|G4P62_T011622"; gene "tead1"; locus_tag "G4P62_007148"; note "transcript variant X7"; orig_protein_id "gnl|WGS:JAAVVJ|G4P62_P011622"; orig_transcript_id "gnl|WGS:JAAVVJ|G4P62_T011622"; product "TEA domain transcription factor 1"; transcript_biotype "mRNA"; exon_number "7";
CM025018.1	Genbank	exon	14352949	14353073	.	-	.	gene_id "G4P62_007148"; transcript_id "gnl|WGS:JAAVVJ|G4P62_T011622"; gene "tead1"; locus_tag "G4P62_007148"; note "transcript variant X7"; orig_protein_id "gnl|WGS:JAAVVJ|G4P62_P011622"; orig_transcript_id "gnl|WGS:JAAVVJ|G4P62_T011622"; product "TEA domain transcription factor 1"; transcript_biotype "mRNA"; exon_number "8";
CM025018.1	Genbank	exon	14351576	14351749	.	-	.	gene_id "G4P62_007148"; transcript_id "gnl|WGS:JAAVVJ|G4P62_T011622"; gene "tead1"; locus_tag "G4P62_007148"; note "transcript variant X7"; orig_protein_id "gnl|WGS:JAAVVJ|G4P62_P011622"; orig_transcript_id "gnl|WGS:JAAVVJ|G4P62_T011622"; product "TEA domain transcription factor 1"; transcript_biotype "mRNA"; exon_number "9";
CM025018.1	Genbank	exon	14347953	14348093	.	-	.	gene_id "G4P62_007148"; transcript_id "gnl|WGS:JAAVVJ|G4P62_T011622"; gene "tead1"; locus_tag "G4P62_007148"; note "transcript variant X7"; orig_protein_id "gnl|WGS:JAAVVJ|G4P62_P011622"; orig_transcript_id "gnl|WGS:JAAVVJ|G4P62_T011622"; product "TEA domain transcription factor 1"; transcript_biotype "mRNA"; exon_number "10";
CM025018.1	Genbank	exon	14347717	14347869	.	-	.	gene_id "G4P62_007148"; transcript_id "gnl|WGS:JAAVVJ|G4P62_T011622"; gene "tead1"; locus_tag "G4P62_007148"; note "transcript variant X7"; orig_protein_id "gnl|WGS:JAAVVJ|G4P62_P011622"; orig_transcript_id "gnl|WGS:JAAVVJ|G4P62_T011622"; product "TEA domain transcription factor 1"; transcript_biotype "mRNA"; exon_number "11";
CM025018.1	Genbank	exon	14341616	14344463	.	-	.	gene_id "G4P62_007148"; transcript_id "gnl|WGS:JAAVVJ|G4P62_T011622"; gene "tead1"; locus_tag "G4P62_007148"; note "transcript variant X7"; orig_protein_id "gnl|WGS:JAAVVJ|G4P62_P011622"; orig_transcript_id "gnl|WGS:JAAVVJ|G4P62_T011622"; product "TEA domain transcription factor 1"; transcript_biotype "mRNA"; exon_number "12";
CM025018.1	Genbank	CDS	14408938	14409094	.	-	0	gene_id "G4P62_007148"; transcript_id "gnl|WGS:JAAVVJ|G4P62_T011622"; gbkey "CDS"; gene "tead1"; locus_tag "G4P62_007148"; orig_transcript_id "gnl|WGS:JAAVVJ|G4P62_T011622"; product "transcript variant X7"; protein_id "KAF7212001.1"; exon_number "3";
CM025018.1	Genbank	CDS	14364308	14364372	.	-	2	gene_id "G4P62_007148"; transcript_id "gnl|WGS:JAAVVJ|G4P62_T011622"; gbkey "CDS"; gene "tead1"; locus_tag "G4P62_007148"; orig_transcript_id "gnl|WGS:JAAVVJ|G4P62_T011622"; product "transcript variant X7"; protein_id "KAF7212001.1"; exon_number "4";
CM025018.1	Genbank	CDS	14355103	14355246	.	-	0	gene_id "G4P62_007148"; transcript_id "gnl|WGS:JAAVVJ|G4P62_T011622"; gbkey "CDS"; gene "tead1"; locus_tag "G4P62_007148"; orig_transcript_id "gnl|WGS:JAAVVJ|G4P62_T011622"; product "transcript variant X7"; protein_id "KAF7212001.1"; exon_number "5";
CM025018.1	Genbank	CDS	14354826	14354872	.	-	0	gene_id "G4P62_007148"; transcript_id "gnl|WGS:JAAVVJ|G4P62_T011622"; gbkey "CDS"; gene "tead1"; locus_tag "G4P62_007148"; orig_transcript_id "gnl|WGS:JAAVVJ|G4P62_T011622"; product "transcript variant X7"; protein_id "KAF7212001.1"; exon_number "6";
CM025018.1	Genbank	CDS	14354674	14354735	.	-	1	gene_id "G4P62_007148"; transcript_id "gnl|WGS:JAAVVJ|G4P62_T011622"; gbkey "CDS"; gene "tead1"; locus_tag "G4P62_007148"; orig_transcript_id "gnl|WGS:JAAVVJ|G4P62_T011622"; product "transcript variant X7"; protein_id "KAF7212001.1"; exon_number "7";
CM025018.1	Genbank	CDS	14352949	14353073	.	-	2	gene_id "G4P62_007148"; transcript_id "gnl|WGS:JAAVVJ|G4P62_T011622"; gbkey "CDS"; gene "tead1"; locus_tag "G4P62_007148"; orig_transcript_id "gnl|WGS:JAAVVJ|G4P62_T011622"; product "transcript variant X7"; protein_id "KAF7212001.1"; exon_number "8";
CM025018.1	Genbank	CDS	14351576	14351749	.	-	0	gene_id "G4P62_007148"; transcript_id "gnl|WGS:JAAVVJ|G4P62_T011622"; gbkey "CDS"; gene "tead1"; locus_tag "G4P62_007148"; orig_transcript_id "gnl|WGS:JAAVVJ|G4P62_T011622"; product "transcript variant X7"; protein_id "KAF7212001.1"; exon_number "9";
CM025018.1	Genbank	CDS	14347953	14348093	.	-	0	gene_id "G4P62_007148"; transcript_id "gnl|WGS:JAAVVJ|G4P62_T011622"; gbkey "CDS"; gene "tead1"; locus_tag "G4P62_007148"; orig_transcript_id "gnl|WGS:JAAVVJ|G4P62_T011622"; product "transcript variant X7"; protein_id "KAF7212001.1"; exon_number "10";
CM025018.1	Genbank	CDS	14347717	14347869	.	-	0	gene_id "G4P62_007148"; transcript_id "gnl|WGS:JAAVVJ|G4P62_T011622"; gbkey "CDS"; gene "tead1"; locus_tag "G4P62_007148"; orig_transcript_id "gnl|WGS:JAAVVJ|G4P62_T011622"; product "transcript variant X7"; protein_id "KAF7212001.1"; exon_number "11";
CM025018.1	Genbank	CDS	14344353	14344463	.	-	0	gene_id "G4P62_007148"; transcript_id "gnl|WGS:JAAVVJ|G4P62_T011622"; gbkey "CDS"; gene "tead1"; locus_tag "G4P62_007148"; orig_transcript_id "gnl|WGS:JAAVVJ|G4P62_T011622"; product "transcript variant X7"; protein_id "KAF7212001.1"; exon_number "12";
CM025018.1	Genbank	start_codon	14409092	14409094	.	-	0	gene_id "G4P62_007148"; transcript_id "gnl|WGS:JAAVVJ|G4P62_T011622"; gbkey "CDS"; gene "tead1"; locus_tag "G4P62_007148"; orig_transcript_id "gnl|WGS:JAAVVJ|G4P62_T011622"; product "transcript variant X7"; protein_id "KAF7212001.1"; exon_number "3";
CM025018.1	Genbank	stop_codon	14344350	14344352	.	-	0	gene_id "G4P62_007148"; transcript_id "gnl|WGS:JAAVVJ|G4P62_T011622"; gbkey "CDS"; gene "tead1"; locus_tag "G4P62_007148"; orig_transcript_id "gnl|WGS:JAAVVJ|G4P62_T011622"; product "transcript variant X7"; protein_id "KAF7212001.1"; exon_number "12";
CM025018.1	Genbank	transcript	14341616	14430166	.	-	.	gene_id "G4P62_007148"; transcript_id "gnl|WGS:JAAVVJ|G4P62_T011621"; gbkey "mRNA"; gene "tead1"; locus_tag "G4P62_007148"; note "transcript variant X5"; orig_protein_id "gnl|WGS:JAAVVJ|G4P62_P011621"; orig_transcript_id "gnl|WGS:JAAVVJ|G4P62_T011621"; product "TEA domain transcription factor 1"; transcript_biotype "mRNA";
CM025018.1	Genbank	exon	14429914	14430166	.	-	.	gene_id "G4P62_007148"; transcript_id "gnl|WGS:JAAVVJ|G4P62_T011621"; gene "tead1"; locus_tag "G4P62_007148"; note "transcript variant X5"; orig_protein_id "gnl|WGS:JAAVVJ|G4P62_P011621"; orig_transcript_id "gnl|WGS:JAAVVJ|G4P62_T011621"; product "TEA domain transcription factor 1"; transcript_biotype "mRNA"; exon_number "1";
CM025018.1	Genbank	exon	14429326	14429458	.	-	.	gene_id "G4P62_007148"; transcript_id "gnl|WGS:JAAVVJ|G4P62_T011621"; gene "tead1"; locus_tag "G4P62_007148"; note "transcript variant X5"; orig_protein_id "gnl|WGS:JAAVVJ|G4P62_P011621"; orig_transcript_id "gnl|WGS:JAAVVJ|G4P62_T011621"; product "TEA domain transcription factor 1"; transcript_biotype "mRNA"; exon_number "2";
CM025018.1	Genbank	exon	14408938	14409190	.	-	.	gene_id "G4P62_007148"; transcript_id "gnl|WGS:JAAVVJ|G4P62_T011621"; gene "tead1"; locus_tag "G4P62_007148"; note "transcript variant X5"; orig_protein_id "gnl|WGS:JAAVVJ|G4P62_P011621"; orig_transcript_id "gnl|WGS:JAAVVJ|G4P62_T011621"; product "TEA domain transcription factor 1"; transcript_biotype "mRNA"; exon_number "3";
CM025018.1	Genbank	exon	14364308	14364372	.	-	.	gene_id "G4P62_007148"; transcript_id "gnl|WGS:JAAVVJ|G4P62_T011621"; gene "tead1"; locus_tag "G4P62_007148"; note "transcript variant X5"; orig_protein_id "gnl|WGS:JAAVVJ|G4P62_P011621"; orig_transcript_id "gnl|WGS:JAAVVJ|G4P62_T011621"; product "TEA domain transcription factor 1"; transcript_biotype "mRNA"; exon_number "4";
CM025018.1	Genbank	exon	14359980	14360042	.	-	.	gene_id "G4P62_007148"; transcript_id "gnl|WGS:JAAVVJ|G4P62_T011621"; gene "tead1"; locus_tag "G4P62_007148"; note "transcript variant X5"; orig_protein_id "gnl|WGS:JAAVVJ|G4P62_P011621"; orig_transcript_id "gnl|WGS:JAAVVJ|G4P62_T011621"; product "TEA domain transcription factor 1"; transcript_biotype "mRNA"; exon_number "5";
CM025018.1	Genbank	exon	14355103	14355246	.	-	.	gene_id "G4P62_007148"; transcript_id "gnl|WGS:JAAVVJ|G4P62_T011621"; gene "tead1"; locus_tag "G4P62_007148"; note "transcript variant X5"; orig_protein_id "gnl|WGS:JAAVVJ|G4P62_P011621"; orig_transcript_id "gnl|WGS:JAAVVJ|G4P62_T011621"; product "TEA domain transcription factor 1"; transcript_biotype "mRNA"; exon_number "6";
CM025018.1	Genbank	exon	14354826	14354872	.	-	.	gene_id "G4P62_007148"; transcript_id "gnl|WGS:JAAVVJ|G4P62_T011621"; gene "tead1"; locus_tag "G4P62_007148"; note "transcript variant X5"; orig_protein_id "gnl|WGS:JAAVVJ|G4P62_P011621"; orig_transcript_id "gnl|WGS:JAAVVJ|G4P62_T011621"; product "TEA domain transcription factor 1"; transcript_biotype "mRNA"; exon_number "7";
CM025018.1	Genbank	exon	14354674	14354735	.	-	.	gene_id "G4P62_007148"; transcript_id "gnl|WGS:JAAVVJ|G4P62_T011621"; gene "tead1"; locus_tag "G4P62_007148"; note "transcript variant X5"; orig_protein_id "gnl|WGS:JAAVVJ|G4P62_P011621"; orig_transcript_id "gnl|WGS:JAAVVJ|G4P62_T011621"; product "TEA domain transcription factor 1"; transcript_biotype "mRNA"; exon_number "8";
CM025018.1	Genbank	exon	14352949	14353073	.	-	.	gene_id "G4P62_007148"; transcript_id "gnl|WGS:JAAVVJ|G4P62_T011621"; gene "tead1"; locus_tag "G4P62_007148"; note "transcript variant X5"; orig_protein_id "gnl|WGS:JAAVVJ|G4P62_P011621"; orig_transcript_id "gnl|WGS:JAAVVJ|G4P62_T011621"; product "TEA domain transcription factor 1"; transcript_biotype "mRNA"; exon_number "9";
CM025018.1	Genbank	exon	14351576	14351749	.	-	.	gene_id "G4P62_007148"; transcript_id "gnl|WGS:JAAVVJ|G4P62_T011621"; gene "tead1"; locus_tag "G4P62_007148"; note "transcript variant X5"; orig_protein_id "gnl|WGS:JAAVVJ|G4P62_P011621"; orig_transcript_id "gnl|WGS:JAAVVJ|G4P62_T011621"; product "TEA domain transcription factor 1"; transcript_biotype "mRNA"; exon_number "10";
CM025018.1	Genbank	exon	14347953	14348093	.	-	.	gene_id "G4P62_007148"; transcript_id "gnl|WGS:JAAVVJ|G4P62_T011621"; gene "tead1"; locus_tag "G4P62_007148"; note "transcript variant X5"; orig_protein_id "gnl|WGS:JAAVVJ|G4P62_P011621"; orig_transcript_id "gnl|WGS:JAAVVJ|G4P62_T011621"; product "TEA domain transcription factor 1"; transcript_biotype "mRNA"; exon_number "11";
CM025018.1	Genbank	exon	14347717	14347869	.	-	.	gene_id "G4P62_007148"; transcript_id "gnl|WGS:JAAVVJ|G4P62_T011621"; gene "tead1"; locus_tag "G4P62_007148"; note "transcript variant X5"; orig_protein_id "gnl|WGS:JAAVVJ|G4P62_P011621"; orig_transcript_id "gnl|WGS:JAAVVJ|G4P62_T011621"; product "TEA domain transcription factor 1"; transcript_biotype "mRNA"; exon_number "12";
CM025018.1	Genbank	exon	14341616	14344463	.	-	.	gene_id "G4P62_007148"; transcript_id "gnl|WGS:JAAVVJ|G4P62_T011621"; gene "tead1"; locus_tag "G4P62_007148"; note "transcript variant X5"; orig_protein_id "gnl|WGS:JAAVVJ|G4P62_P011621"; orig_transcript_id "gnl|WGS:JAAVVJ|G4P62_T011621"; product "TEA domain transcription factor 1"; transcript_biotype "mRNA"; exon_number "13";
CM025018.1	Genbank	CDS	14408938	14409094	.	-	0	gene_id "G4P62_007148"; transcript_id "gnl|WGS:JAAVVJ|G4P62_T011621"; gbkey "CDS"; gene "tead1"; locus_tag "G4P62_007148"; orig_transcript_id "gnl|WGS:JAAVVJ|G4P62_T011621"; product "transcript variant X5"; protein_id "KAF7212000.1"; exon_number "3";
CM025018.1	Genbank	CDS	14364308	14364372	.	-	2	gene_id "G4P62_007148"; transcript_id "gnl|WGS:JAAVVJ|G4P62_T011621"; gbkey "CDS"; gene "tead1"; locus_tag "G4P62_007148"; orig_transcript_id "gnl|WGS:JAAVVJ|G4P62_T011621"; product "transcript variant X5"; protein_id "KAF7212000.1"; exon_number "4";
CM025018.1	Genbank	CDS	14359980	14360042	.	-	0	gene_id "G4P62_007148"; transcript_id "gnl|WGS:JAAVVJ|G4P62_T011621"; gbkey "CDS"; gene "tead1"; locus_tag "G4P62_007148"; orig_transcript_id "gnl|WGS:JAAVVJ|G4P62_T011621"; product "transcript variant X5"; protein_id "KAF7212000.1"; exon_number "5";
CM025018.1	Genbank	CDS	14355103	14355246	.	-	0	gene_id "G4P62_007148"; transcript_id "gnl|WGS:JAAVVJ|G4P62_T011621"; gbkey "CDS"; gene "tead1"; locus_tag "G4P62_007148"; orig_transcript_id "gnl|WGS:JAAVVJ|G4P62_T011621"; product "transcript variant X5"; protein_id "KAF7212000.1"; exon_number "6";
CM025018.1	Genbank	CDS	14354826	14354872	.	-	0	gene_id "G4P62_007148"; transcript_id "gnl|WGS:JAAVVJ|G4P62_T011621"; gbkey "CDS"; gene "tead1"; locus_tag "G4P62_007148"; orig_transcript_id "gnl|WGS:JAAVVJ|G4P62_T011621"; product "transcript variant X5"; protein_id "KAF7212000.1"; exon_number "7";
CM025018.1	Genbank	CDS	14354674	14354735	.	-	1	gene_id "G4P62_007148"; transcript_id "gnl|WGS:JAAVVJ|G4P62_T011621"; gbkey "CDS"; gene "tead1"; locus_tag "G4P62_007148"; orig_transcript_id "gnl|WGS:JAAVVJ|G4P62_T011621"; product "transcript variant X5"; protein_id "KAF7212000.1"; exon_number "8";
CM025018.1	Genbank	CDS	14352949	14353073	.	-	2	gene_id "G4P62_007148"; transcript_id "gnl|WGS:JAAVVJ|G4P62_T011621"; gbkey "CDS"; gene "tead1"; locus_tag "G4P62_007148"; orig_transcript_id "gnl|WGS:JAAVVJ|G4P62_T011621"; product "transcript variant X5"; protein_id "KAF7212000.1"; exon_number "9";
CM025018.1	Genbank	CDS	14351576	14351749	.	-	0	gene_id "G4P62_007148"; transcript_id "gnl|WGS:JAAVVJ|G4P62_T011621"; gbkey "CDS"; gene "tead1"; locus_tag "G4P62_007148"; orig_transcript_id "gnl|WGS:JAAVVJ|G4P62_T011621"; product "transcript variant X5"; protein_id "KAF7212000.1"; exon_number "10";
CM025018.1	Genbank	CDS	14347953	14348093	.	-	0	gene_id "G4P62_007148"; transcript_id "gnl|WGS:JAAVVJ|G4P62_T011621"; gbkey "CDS"; gene "tead1"; locus_tag "G4P62_007148"; orig_transcript_id "gnl|WGS:JAAVVJ|G4P62_T011621"; product "transcript variant X5"; protein_id "KAF7212000.1"; exon_number "11";
CM025018.1	Genbank	CDS	14347717	14347869	.	-	0	gene_id "G4P62_007148"; transcript_id "gnl|WGS:JAAVVJ|G4P62_T011621"; gbkey "CDS"; gene "tead1"; locus_tag "G4P62_007148"; orig_transcript_id "gnl|WGS:JAAVVJ|G4P62_T011621"; product "transcript variant X5"; protein_id "KAF7212000.1"; exon_number "12";
CM025018.1	Genbank	CDS	14344353	14344463	.	-	0	gene_id "G4P62_007148"; transcript_id "gnl|WGS:JAAVVJ|G4P62_T011621"; gbkey "CDS"; gene "tead1"; locus_tag "G4P62_007148"; orig_transcript_id "gnl|WGS:JAAVVJ|G4P62_T011621"; product "transcript variant X5"; protein_id "KAF7212000.1"; exon_number "13";
CM025018.1	Genbank	start_codon	14409092	14409094	.	-	0	gene_id "G4P62_007148"; transcript_id "gnl|WGS:JAAVVJ|G4P62_T011621"; gbkey "CDS"; gene "tead1"; locus_tag "G4P62_007148"; orig_transcript_id "gnl|WGS:JAAVVJ|G4P62_T011621"; product "transcript variant X5"; protein_id "KAF7212000.1"; exon_number "3";
CM025018.1	Genbank	stop_codon	14344350	14344352	.	-	0	gene_id "G4P62_007148"; transcript_id "gnl|WGS:JAAVVJ|G4P62_T011621"; gbkey "CDS"; gene "tead1"; locus_tag "G4P62_007148"; orig_transcript_id "gnl|WGS:JAAVVJ|G4P62_T011621"; product "transcript variant X5"; protein_id "KAF7212000.1"; exon_number "13";
CM025018.1	Genbank	transcript	14341616	14430166	.	-	.	gene_id "G4P62_007148"; transcript_id "gnl|WGS:JAAVVJ|G4P62_T011620"; gbkey "mRNA"; gene "tead1"; locus_tag "G4P62_007148"; note "transcript variant X3"; orig_protein_id "gnl|WGS:JAAVVJ|G4P62_P011620"; orig_transcript_id "gnl|WGS:JAAVVJ|G4P62_T011620"; product "TEA domain transcription factor 1"; transcript_biotype "mRNA";
CM025018.1	Genbank	exon	14429914	14430166	.	-	.	gene_id "G4P62_007148"; transcript_id "gnl|WGS:JAAVVJ|G4P62_T011620"; gene "tead1"; locus_tag "G4P62_007148"; note "transcript variant X3"; orig_protein_id "gnl|WGS:JAAVVJ|G4P62_P011620"; orig_transcript_id "gnl|WGS:JAAVVJ|G4P62_T011620"; product "TEA domain transcription factor 1"; transcript_biotype "mRNA"; exon_number "1";
CM025018.1	Genbank	exon	14429326	14429458	.	-	.	gene_id "G4P62_007148"; transcript_id "gnl|WGS:JAAVVJ|G4P62_T011620"; gene "tead1"; locus_tag "G4P62_007148"; note "transcript variant X3"; orig_protein_id "gnl|WGS:JAAVVJ|G4P62_P011620"; orig_transcript_id "gnl|WGS:JAAVVJ|G4P62_T011620"; product "TEA domain transcription factor 1"; transcript_biotype "mRNA"; exon_number "2";
CM025018.1	Genbank	exon	14408938	14409190	.	-	.	gene_id "G4P62_007148"; transcript_id "gnl|WGS:JAAVVJ|G4P62_T011620"; gene "tead1"; locus_tag "G4P62_007148"; note "transcript variant X3"; orig_protein_id "gnl|WGS:JAAVVJ|G4P62_P011620"; orig_transcript_id "gnl|WGS:JAAVVJ|G4P62_T011620"; product "TEA domain transcription factor 1"; transcript_biotype "mRNA"; exon_number "3";
CM025018.1	Genbank	exon	14364308	14364372	.	-	.	gene_id "G4P62_007148"; transcript_id "gnl|WGS:JAAVVJ|G4P62_T011620"; gene "tead1"; locus_tag "G4P62_007148"; note "transcript variant X3"; orig_protein_id "gnl|WGS:JAAVVJ|G4P62_P011620"; orig_transcript_id "gnl|WGS:JAAVVJ|G4P62_T011620"; product "TEA domain transcription factor 1"; transcript_biotype "mRNA"; exon_number "4";
CM025018.1	Genbank	exon	14359980	14360042	.	-	.	gene_id "G4P62_007148"; transcript_id "gnl|WGS:JAAVVJ|G4P62_T011620"; gene "tead1"; locus_tag "G4P62_007148"; note "transcript variant X3"; orig_protein_id "gnl|WGS:JAAVVJ|G4P62_P011620"; orig_transcript_id "gnl|WGS:JAAVVJ|G4P62_T011620"; product "TEA domain transcription factor 1"; transcript_biotype "mRNA"; exon_number "5";
CM025018.1	Genbank	exon	14359827	14359889	.	-	.	gene_id "G4P62_007148"; transcript_id "gnl|WGS:JAAVVJ|G4P62_T011620"; gene "tead1"; locus_tag "G4P62_007148"; note "transcript variant X3"; orig_protein_id "gnl|WGS:JAAVVJ|G4P62_P011620"; orig_transcript_id "gnl|WGS:JAAVVJ|G4P62_T011620"; product "TEA domain transcription factor 1"; transcript_biotype "mRNA"; exon_number "6";
CM025018.1	Genbank	exon	14355103	14355234	.	-	.	gene_id "G4P62_007148"; transcript_id "gnl|WGS:JAAVVJ|G4P62_T011620"; gene "tead1"; locus_tag "G4P62_007148"; note "transcript variant X3"; orig_protein_id "gnl|WGS:JAAVVJ|G4P62_P011620"; orig_transcript_id "gnl|WGS:JAAVVJ|G4P62_T011620"; product "TEA domain transcription factor 1"; transcript_biotype "mRNA"; exon_number "7";
CM025018.1	Genbank	exon	14354826	14354872	.	-	.	gene_id "G4P62_007148"; transcript_id "gnl|WGS:JAAVVJ|G4P62_T011620"; gene "tead1"; locus_tag "G4P62_007148"; note "transcript variant X3"; orig_protein_id "gnl|WGS:JAAVVJ|G4P62_P011620"; orig_transcript_id "gnl|WGS:JAAVVJ|G4P62_T011620"; product "TEA domain transcription factor 1"; transcript_biotype "mRNA"; exon_number "8";
CM025018.1	Genbank	exon	14354674	14354735	.	-	.	gene_id "G4P62_007148"; transcript_id "gnl|WGS:JAAVVJ|G4P62_T011620"; gene "tead1"; locus_tag "G4P62_007148"; note "transcript variant X3"; orig_protein_id "gnl|WGS:JAAVVJ|G4P62_P011620"; orig_transcript_id "gnl|WGS:JAAVVJ|G4P62_T011620"; product "TEA domain transcription factor 1"; transcript_biotype "mRNA"; exon_number "9";
CM025018.1	Genbank	exon	14352949	14353073	.	-	.	gene_id "G4P62_007148"; transcript_id "gnl|WGS:JAAVVJ|G4P62_T011620"; gene "tead1"; locus_tag "G4P62_007148"; note "transcript variant X3"; orig_protein_id "gnl|WGS:JAAVVJ|G4P62_P011620"; orig_transcript_id "gnl|WGS:JAAVVJ|G4P62_T011620"; product "TEA domain transcription factor 1"; transcript_biotype "mRNA"; exon_number "10";
CM025018.1	Genbank	exon	14351576	14351749	.	-	.	gene_id "G4P62_007148"; transcript_id "gnl|WGS:JAAVVJ|G4P62_T011620"; gene "tead1"; locus_tag "G4P62_007148"; note "transcript variant X3"; orig_protein_id "gnl|WGS:JAAVVJ|G4P62_P011620"; orig_transcript_id "gnl|WGS:JAAVVJ|G4P62_T011620"; product "TEA domain transcription factor 1"; transcript_biotype "mRNA"; exon_number "11";
CM025018.1	Genbank	exon	14347953	14348093	.	-	.	gene_id "G4P62_007148"; transcript_id "gnl|WGS:JAAVVJ|G4P62_T011620"; gene "tead1"; locus_tag "G4P62_007148"; note "transcript variant X3"; orig_protein_id "gnl|WGS:JAAVVJ|G4P62_P011620"; orig_transcript_id "gnl|WGS:JAAVVJ|G4P62_T011620"; product "TEA domain transcription factor 1"; transcript_biotype "mRNA"; exon_number "12";
CM025018.1	Genbank	exon	14347717	14347869	.	-	.	gene_id "G4P62_007148"; transcript_id "gnl|WGS:JAAVVJ|G4P62_T011620"; gene "tead1"; locus_tag "G4P62_007148"; note "transcript variant X3"; orig_protein_id "gnl|WGS:JAAVVJ|G4P62_P011620"; orig_transcript_id "gnl|WGS:JAAVVJ|G4P62_T011620"; product "TEA domain transcription factor 1"; transcript_biotype "mRNA"; exon_number "13";
CM025018.1	Genbank	exon	14341616	14344463	.	-	.	gene_id "G4P62_007148"; transcript_id "gnl|WGS:JAAVVJ|G4P62_T011620"; gene "tead1"; locus_tag "G4P62_007148"; note "transcript variant X3"; orig_protein_id "gnl|WGS:JAAVVJ|G4P62_P011620"; orig_transcript_id "gnl|WGS:JAAVVJ|G4P62_T011620"; product "TEA domain transcription factor 1"; transcript_biotype "mRNA"; exon_number "14";
CM025018.1	Genbank	CDS	14408938	14409094	.	-	0	gene_id "G4P62_007148"; transcript_id "gnl|WGS:JAAVVJ|G4P62_T011620"; gbkey "CDS"; gene "tead1"; locus_tag "G4P62_007148"; orig_transcript_id "gnl|WGS:JAAVVJ|G4P62_T011620"; product "transcript variant X3"; protein_id "KAF7211999.1"; exon_number "3";
CM025018.1	Genbank	CDS	14364308	14364372	.	-	2	gene_id "G4P62_007148"; transcript_id "gnl|WGS:JAAVVJ|G4P62_T011620"; gbkey "CDS"; gene "tead1"; locus_tag "G4P62_007148"; orig_transcript_id "gnl|WGS:JAAVVJ|G4P62_T011620"; product "transcript variant X3"; protein_id "KAF7211999.1"; exon_number "4";
CM025018.1	Genbank	CDS	14359980	14360042	.	-	0	gene_id "G4P62_007148"; transcript_id "gnl|WGS:JAAVVJ|G4P62_T011620"; gbkey "CDS"; gene "tead1"; locus_tag "G4P62_007148"; orig_transcript_id "gnl|WGS:JAAVVJ|G4P62_T011620"; product "transcript variant X3"; protein_id "KAF7211999.1"; exon_number "5";
CM025018.1	Genbank	CDS	14359827	14359889	.	-	0	gene_id "G4P62_007148"; transcript_id "gnl|WGS:JAAVVJ|G4P62_T011620"; gbkey "CDS"; gene "tead1"; locus_tag "G4P62_007148"; orig_transcript_id "gnl|WGS:JAAVVJ|G4P62_T011620"; product "transcript variant X3"; protein_id "KAF7211999.1"; exon_number "6";
CM025018.1	Genbank	CDS	14355103	14355234	.	-	0	gene_id "G4P62_007148"; transcript_id "gnl|WGS:JAAVVJ|G4P62_T011620"; gbkey "CDS"; gene "tead1"; locus_tag "G4P62_007148"; orig_transcript_id "gnl|WGS:JAAVVJ|G4P62_T011620"; product "transcript variant X3"; protein_id "KAF7211999.1"; exon_number "7";
CM025018.1	Genbank	CDS	14354826	14354872	.	-	0	gene_id "G4P62_007148"; transcript_id "gnl|WGS:JAAVVJ|G4P62_T011620"; gbkey "CDS"; gene "tead1"; locus_tag "G4P62_007148"; orig_transcript_id "gnl|WGS:JAAVVJ|G4P62_T011620"; product "transcript variant X3"; protein_id "KAF7211999.1"; exon_number "8";
CM025018.1	Genbank	CDS	14354674	14354735	.	-	1	gene_id "G4P62_007148"; transcript_id "gnl|WGS:JAAVVJ|G4P62_T011620"; gbkey "CDS"; gene "tead1"; locus_tag "G4P62_007148"; orig_transcript_id "gnl|WGS:JAAVVJ|G4P62_T011620"; product "transcript variant X3"; protein_id "KAF7211999.1"; exon_number "9";
CM025018.1	Genbank	CDS	14352949	14353073	.	-	2	gene_id "G4P62_007148"; transcript_id "gnl|WGS:JAAVVJ|G4P62_T011620"; gbkey "CDS"; gene "tead1"; locus_tag "G4P62_007148"; orig_transcript_id "gnl|WGS:JAAVVJ|G4P62_T011620"; product "transcript variant X3"; protein_id "KAF7211999.1"; exon_number "10";
CM025018.1	Genbank	CDS	14351576	14351749	.	-	0	gene_id "G4P62_007148"; transcript_id "gnl|WGS:JAAVVJ|G4P62_T011620"; gbkey "CDS"; gene "tead1"; locus_tag "G4P62_007148"; orig_transcript_id "gnl|WGS:JAAVVJ|G4P62_T011620"; product "transcript variant X3"; protein_id "KAF7211999.1"; exon_number "11";
CM025018.1	Genbank	CDS	14347953	14348093	.	-	0	gene_id "G4P62_007148"; transcript_id "gnl|WGS:JAAVVJ|G4P62_T011620"; gbkey "CDS"; gene "tead1"; locus_tag "G4P62_007148"; orig_transcript_id "gnl|WGS:JAAVVJ|G4P62_T011620"; product "transcript variant X3"; protein_id "KAF7211999.1"; exon_number "12";
CM025018.1	Genbank	CDS	14347717	14347869	.	-	0	gene_id "G4P62_007148"; transcript_id "gnl|WGS:JAAVVJ|G4P62_T011620"; gbkey "CDS"; gene "tead1"; locus_tag "G4P62_007148"; orig_transcript_id "gnl|WGS:JAAVVJ|G4P62_T011620"; product "transcript variant X3"; protein_id "KAF7211999.1"; exon_number "13";
CM025018.1	Genbank	CDS	14344353	14344463	.	-	0	gene_id "G4P62_007148"; transcript_id "gnl|WGS:JAAVVJ|G4P62_T011620"; gbkey "CDS"; gene "tead1"; locus_tag "G4P62_007148"; orig_transcript_id "gnl|WGS:JAAVVJ|G4P62_T011620"; product "transcript variant X3"; protein_id "KAF7211999.1"; exon_number "14";
CM025018.1	Genbank	start_codon	14409092	14409094	.	-	0	gene_id "G4P62_007148"; transcript_id "gnl|WGS:JAAVVJ|G4P62_T011620"; gbkey "CDS"; gene "tead1"; locus_tag "G4P62_007148"; orig_transcript_id "gnl|WGS:JAAVVJ|G4P62_T011620"; product "transcript variant X3"; protein_id "KAF7211999.1"; exon_number "3";
CM025018.1	Genbank	stop_codon	14344350	14344352	.	-	0	gene_id "G4P62_007148"; transcript_id "gnl|WGS:JAAVVJ|G4P62_T011620"; gbkey "CDS"; gene "tead1"; locus_tag "G4P62_007148"; orig_transcript_id "gnl|WGS:JAAVVJ|G4P62_T011620"; product "transcript variant X3"; protein_id "KAF7211999.1"; exon_number "14";
CM025018.1	Genbank	transcript	14341616	14429730	.	-	.	gene_id "G4P62_007148"; transcript_id "gnl|WGS:JAAVVJ|G4P62_T011623"; gbkey "mRNA"; gene "tead1"; locus_tag "G4P62_007148"; note "transcript variant X2"; orig_protein_id "gnl|WGS:JAAVVJ|G4P62_P011623"; orig_transcript_id "gnl|WGS:JAAVVJ|G4P62_T011623"; product "TEA domain transcription factor 1"; transcript_biotype "mRNA";
CM025018.1	Genbank	exon	14429326	14429730	.	-	.	gene_id "G4P62_007148"; transcript_id "gnl|WGS:JAAVVJ|G4P62_T011623"; gene "tead1"; locus_tag "G4P62_007148"; note "transcript variant X2"; orig_protein_id "gnl|WGS:JAAVVJ|G4P62_P011623"; orig_transcript_id "gnl|WGS:JAAVVJ|G4P62_T011623"; product "TEA domain transcription factor 1"; transcript_biotype "mRNA"; exon_number "1";
CM025018.1	Genbank	exon	14408938	14409190	.	-	.	gene_id "G4P62_007148"; transcript_id "gnl|WGS:JAAVVJ|G4P62_T011623"; gene "tead1"; locus_tag "G4P62_007148"; note "transcript variant X2"; orig_protein_id "gnl|WGS:JAAVVJ|G4P62_P011623"; orig_transcript_id "gnl|WGS:JAAVVJ|G4P62_T011623"; product "TEA domain transcription factor 1"; transcript_biotype "mRNA"; exon_number "2";
CM025018.1	Genbank	exon	14364308	14364372	.	-	.	gene_id "G4P62_007148"; transcript_id "gnl|WGS:JAAVVJ|G4P62_T011623"; gene "tead1"; locus_tag "G4P62_007148"; note "transcript variant X2"; orig_protein_id "gnl|WGS:JAAVVJ|G4P62_P011623"; orig_transcript_id "gnl|WGS:JAAVVJ|G4P62_T011623"; product "TEA domain transcription factor 1"; transcript_biotype "mRNA"; exon_number "3";
CM025018.1	Genbank	exon	14359980	14360042	.	-	.	gene_id "G4P62_007148"; transcript_id "gnl|WGS:JAAVVJ|G4P62_T011623"; gene "tead1"; locus_tag "G4P62_007148"; note "transcript variant X2"; orig_protein_id "gnl|WGS:JAAVVJ|G4P62_P011623"; orig_transcript_id "gnl|WGS:JAAVVJ|G4P62_T011623"; product "TEA domain transcription factor 1"; transcript_biotype "mRNA"; exon_number "4";
CM025018.1	Genbank	exon	14359815	14359889	.	-	.	gene_id "G4P62_007148"; transcript_id "gnl|WGS:JAAVVJ|G4P62_T011623"; gene "tead1"; locus_tag "G4P62_007148"; note "transcript variant X2"; orig_protein_id "gnl|WGS:JAAVVJ|G4P62_P011623"; orig_transcript_id "gnl|WGS:JAAVVJ|G4P62_T011623"; product "TEA domain transcription factor 1"; transcript_biotype "mRNA"; exon_number "5";
CM025018.1	Genbank	exon	14355103	14355234	.	-	.	gene_id "G4P62_007148"; transcript_id "gnl|WGS:JAAVVJ|G4P62_T011623"; gene "tead1"; locus_tag "G4P62_007148"; note "transcript variant X2"; orig_protein_id "gnl|WGS:JAAVVJ|G4P62_P011623"; orig_transcript_id "gnl|WGS:JAAVVJ|G4P62_T011623"; product "TEA domain transcription factor 1"; transcript_biotype "mRNA"; exon_number "6";
CM025018.1	Genbank	exon	14354826	14354872	.	-	.	gene_id "G4P62_007148"; transcript_id "gnl|WGS:JAAVVJ|G4P62_T011623"; gene "tead1"; locus_tag "G4P62_007148"; note "transcript variant X2"; orig_protein_id "gnl|WGS:JAAVVJ|G4P62_P011623"; orig_transcript_id "gnl|WGS:JAAVVJ|G4P62_T011623"; product "TEA domain transcription factor 1"; transcript_biotype "mRNA"; exon_number "7";
CM025018.1	Genbank	exon	14354674	14354735	.	-	.	gene_id "G4P62_007148"; transcript_id "gnl|WGS:JAAVVJ|G4P62_T011623"; gene "tead1"; locus_tag "G4P62_007148"; note "transcript variant X2"; orig_protein_id "gnl|WGS:JAAVVJ|G4P62_P011623"; orig_transcript_id "gnl|WGS:JAAVVJ|G4P62_T011623"; product "TEA domain transcription factor 1"; transcript_biotype "mRNA"; exon_number "8";
CM025018.1	Genbank	exon	14352949	14353073	.	-	.	gene_id "G4P62_007148"; transcript_id "gnl|WGS:JAAVVJ|G4P62_T011623"; gene "tead1"; locus_tag "G4P62_007148"; note "transcript variant X2"; orig_protein_id "gnl|WGS:JAAVVJ|G4P62_P011623"; orig_transcript_id "gnl|WGS:JAAVVJ|G4P62_T011623"; product "TEA domain transcription factor 1"; transcript_biotype "mRNA"; exon_number "9";
CM025018.1	Genbank	exon	14351576	14351749	.	-	.	gene_id "G4P62_007148"; transcript_id "gnl|WGS:JAAVVJ|G4P62_T011623"; gene "tead1"; locus_tag "G4P62_007148"; note "transcript variant X2"; orig_protein_id "gnl|WGS:JAAVVJ|G4P62_P011623"; orig_transcript_id "gnl|WGS:JAAVVJ|G4P62_T011623"; product "TEA domain transcription factor 1"; transcript_biotype "mRNA"; exon_number "10";
CM025018.1	Genbank	exon	14347953	14348093	.	-	.	gene_id "G4P62_007148"; transcript_id "gnl|WGS:JAAVVJ|G4P62_T011623"; gene "tead1"; locus_tag "G4P62_007148"; note "transcript variant X2"; orig_protein_id "gnl|WGS:JAAVVJ|G4P62_P011623"; orig_transcript_id "gnl|WGS:JAAVVJ|G4P62_T011623"; product "TEA domain transcription factor 1"; transcript_biotype "mRNA"; exon_number "11";
CM025018.1	Genbank	exon	14347717	14347869	.	-	.	gene_id "G4P62_007148"; transcript_id "gnl|WGS:JAAVVJ|G4P62_T011623"; gene "tead1"; locus_tag "G4P62_007148"; note "transcript variant X2"; orig_protein_id "gnl|WGS:JAAVVJ|G4P62_P011623"; orig_transcript_id "gnl|WGS:JAAVVJ|G4P62_T011623"; product "TEA domain transcription factor 1"; transcript_biotype "mRNA"; exon_number "12";
CM025018.1	Genbank	exon	14341616	14344463	.	-	.	gene_id "G4P62_007148"; transcript_id "gnl|WGS:JAAVVJ|G4P62_T011623"; gene "tead1"; locus_tag "G4P62_007148"; note "transcript variant X2"; orig_protein_id "gnl|WGS:JAAVVJ|G4P62_P011623"; orig_transcript_id "gnl|WGS:JAAVVJ|G4P62_T011623"; product "TEA domain transcription factor 1"; transcript_biotype "mRNA"; exon_number "13";
CM025018.1	Genbank	CDS	14408938	14409094	.	-	0	gene_id "G4P62_007148"; transcript_id "gnl|WGS:JAAVVJ|G4P62_T011623"; gbkey "CDS"; gene "tead1"; locus_tag "G4P62_007148"; orig_transcript_id "gnl|WGS:JAAVVJ|G4P62_T011623"; product "transcript variant X2"; protein_id "KAF7212002.1"; exon_number "2";
CM025018.1	Genbank	CDS	14364308	14364372	.	-	2	gene_id "G4P62_007148"; transcript_id "gnl|WGS:JAAVVJ|G4P62_T011623"; gbkey "CDS"; gene "tead1"; locus_tag "G4P62_007148"; orig_transcript_id "gnl|WGS:JAAVVJ|G4P62_T011623"; product "transcript variant X2"; protein_id "KAF7212002.1"; exon_number "3";
CM025018.1	Genbank	CDS	14359980	14360042	.	-	0	gene_id "G4P62_007148"; transcript_id "gnl|WGS:JAAVVJ|G4P62_T011623"; gbkey "CDS"; gene "tead1"; locus_tag "G4P62_007148"; orig_transcript_id "gnl|WGS:JAAVVJ|G4P62_T011623"; product "transcript variant X2"; protein_id "KAF7212002.1"; exon_number "4";
CM025018.1	Genbank	CDS	14359815	14359889	.	-	0	gene_id "G4P62_007148"; transcript_id "gnl|WGS:JAAVVJ|G4P62_T011623"; gbkey "CDS"; gene "tead1"; locus_tag "G4P62_007148"; orig_transcript_id "gnl|WGS:JAAVVJ|G4P62_T011623"; product "transcript variant X2"; protein_id "KAF7212002.1"; exon_number "5";
CM025018.1	Genbank	CDS	14355103	14355234	.	-	0	gene_id "G4P62_007148"; transcript_id "gnl|WGS:JAAVVJ|G4P62_T011623"; gbkey "CDS"; gene "tead1"; locus_tag "G4P62_007148"; orig_transcript_id "gnl|WGS:JAAVVJ|G4P62_T011623"; product "transcript variant X2"; protein_id "KAF7212002.1"; exon_number "6";
CM025018.1	Genbank	CDS	14354826	14354872	.	-	0	gene_id "G4P62_007148"; transcript_id "gnl|WGS:JAAVVJ|G4P62_T011623"; gbkey "CDS"; gene "tead1"; locus_tag "G4P62_007148"; orig_transcript_id "gnl|WGS:JAAVVJ|G4P62_T011623"; product "transcript variant X2"; protein_id "KAF7212002.1"; exon_number "7";
CM025018.1	Genbank	CDS	14354674	14354735	.	-	1	gene_id "G4P62_007148"; transcript_id "gnl|WGS:JAAVVJ|G4P62_T011623"; gbkey "CDS"; gene "tead1"; locus_tag "G4P62_007148"; orig_transcript_id "gnl|WGS:JAAVVJ|G4P62_T011623"; product "transcript variant X2"; protein_id "KAF7212002.1"; exon_number "8";
CM025018.1	Genbank	CDS	14352949	14353073	.	-	2	gene_id "G4P62_007148"; transcript_id "gnl|WGS:JAAVVJ|G4P62_T011623"; gbkey "CDS"; gene "tead1"; locus_tag "G4P62_007148"; orig_transcript_id "gnl|WGS:JAAVVJ|G4P62_T011623"; product "transcript variant X2"; protein_id "KAF7212002.1"; exon_number "9";
CM025018.1	Genbank	CDS	14351576	14351749	.	-	0	gene_id "G4P62_007148"; transcript_id "gnl|WGS:JAAVVJ|G4P62_T011623"; gbkey "CDS"; gene "tead1"; locus_tag "G4P62_007148"; orig_transcript_id "gnl|WGS:JAAVVJ|G4P62_T011623"; product "transcript variant X2"; protein_id "KAF7212002.1"; exon_number "10";
CM025018.1	Genbank	CDS	14347953	14348093	.	-	0	gene_id "G4P62_007148"; transcript_id "gnl|WGS:JAAVVJ|G4P62_T011623"; gbkey "CDS"; gene "tead1"; locus_tag "G4P62_007148"; orig_transcript_id "gnl|WGS:JAAVVJ|G4P62_T011623"; product "transcript variant X2"; protein_id "KAF7212002.1"; exon_number "11";
CM025018.1	Genbank	CDS	14347717	14347869	.	-	0	gene_id "G4P62_007148"; transcript_id "gnl|WGS:JAAVVJ|G4P62_T011623"; gbkey "CDS"; gene "tead1"; locus_tag "G4P62_007148"; orig_transcript_id "gnl|WGS:JAAVVJ|G4P62_T011623"; product "transcript variant X2"; protein_id "KAF7212002.1"; exon_number "12";
CM025018.1	Genbank	CDS	14344353	14344463	.	-	0	gene_id "G4P62_007148"; transcript_id "gnl|WGS:JAAVVJ|G4P62_T011623"; gbkey "CDS"; gene "tead1"; locus_tag "G4P62_007148"; orig_transcript_id "gnl|WGS:JAAVVJ|G4P62_T011623"; product "transcript variant X2"; protein_id "KAF7212002.1"; exon_number "13";
CM025018.1	Genbank	start_codon	14409092	14409094	.	-	0	gene_id "G4P62_007148"; transcript_id "gnl|WGS:JAAVVJ|G4P62_T011623"; gbkey "CDS"; gene "tead1"; locus_tag "G4P62_007148"; orig_transcript_id "gnl|WGS:JAAVVJ|G4P62_T011623"; product "transcript variant X2"; protein_id "KAF7212002.1"; exon_number "2";
CM025018.1	Genbank	stop_codon	14344350	14344352	.	-	0	gene_id "G4P62_007148"; transcript_id "gnl|WGS:JAAVVJ|G4P62_T011623"; gbkey "CDS"; gene "tead1"; locus_tag "G4P62_007148"; orig_transcript_id "gnl|WGS:JAAVVJ|G4P62_T011623"; product "transcript variant X2"; protein_id "KAF7212002.1"; exon_number "13";
CM025018.1	Genbank	gene	14456536	14506875	.	-	.	gene_id "G4P62_007147"; transcript_id ""; description "protein-methionine sulfoxide oxidase MICAL2"; gbkey "Gene"; gene "mical2"; gene_biotype "protein_coding"; locus_tag "G4P62_007147";
CM025018.1	Genbank	transcript	14456536	14506875	.	-	.	gene_id "G4P62_007147"; transcript_id "gnl|WGS:JAAVVJ|G4P62_T011611"; gbkey "mRNA"; gene "mical2"; locus_tag "G4P62_007147"; note "calponin and LIM domain containing 2; transcript variant X3"; orig_protein_id "gnl|WGS:JAAVVJ|G4P62_P011611"; orig_transcript_id "gnl|WGS:JAAVVJ|G4P62_T011611"; product "microtubule associated monooxygenase"; transcript_biotype "mRNA";
CM025018.1	Genbank	exon	14506730	14506875	.	-	.	gene_id "G4P62_007147"; transcript_id "gnl|WGS:JAAVVJ|G4P62_T011611"; gene "mical2"; locus_tag "G4P62_007147"; note "calponin and LIM domain containing 2; transcript variant X3"; orig_protein_id "gnl|WGS:JAAVVJ|G4P62_P011611"; orig_transcript_id "gnl|WGS:JAAVVJ|G4P62_T011611"; product "microtubule associated monooxygenase"; transcript_biotype "mRNA"; exon_number "1";
CM025018.1	Genbank	exon	14506490	14506532	.	-	.	gene_id "G4P62_007147"; transcript_id "gnl|WGS:JAAVVJ|G4P62_T011611"; gene "mical2"; locus_tag "G4P62_007147"; note "calponin and LIM domain containing 2; transcript variant X3"; orig_protein_id "gnl|WGS:JAAVVJ|G4P62_P011611"; orig_transcript_id "gnl|WGS:JAAVVJ|G4P62_T011611"; product "microtubule associated monooxygenase"; transcript_biotype "mRNA"; exon_number "2";
CM025018.1	Genbank	exon	14482906	14483256	.	-	.	gene_id "G4P62_007147"; transcript_id "gnl|WGS:JAAVVJ|G4P62_T011611"; gene "mical2"; locus_tag "G4P62_007147"; note "calponin and LIM domain containing 2; transcript variant X3"; orig_protein_id "gnl|WGS:JAAVVJ|G4P62_P011611"; orig_transcript_id "gnl|WGS:JAAVVJ|G4P62_T011611"; product "microtubule associated monooxygenase"; transcript_biotype "mRNA"; exon_number "3";
CM025018.1	Genbank	exon	14475946	14476153	.	-	.	gene_id "G4P62_007147"; transcript_id "gnl|WGS:JAAVVJ|G4P62_T011611"; gene "mical2"; locus_tag "G4P62_007147"; note "calponin and LIM domain containing 2; transcript variant X3"; orig_protein_id "gnl|WGS:JAAVVJ|G4P62_P011611"; orig_transcript_id "gnl|WGS:JAAVVJ|G4P62_T011611"; product "microtubule associated monooxygenase"; transcript_biotype "mRNA"; exon_number "4";
CM025018.1	Genbank	exon	14475710	14475826	.	-	.	gene_id "G4P62_007147"; transcript_id "gnl|WGS:JAAVVJ|G4P62_T011611"; gene "mical2"; locus_tag "G4P62_007147"; note "calponin and LIM domain containing 2; transcript variant X3"; orig_protein_id "gnl|WGS:JAAVVJ|G4P62_P011611"; orig_transcript_id "gnl|WGS:JAAVVJ|G4P62_T011611"; product "microtubule associated monooxygenase"; transcript_biotype "mRNA"; exon_number "5";
CM025018.1	Genbank	exon	14473578	14473679	.	-	.	gene_id "G4P62_007147"; transcript_id "gnl|WGS:JAAVVJ|G4P62_T011611"; gene "mical2"; locus_tag "G4P62_007147"; note "calponin and LIM domain containing 2; transcript variant X3"; orig_protein_id "gnl|WGS:JAAVVJ|G4P62_P011611"; orig_transcript_id "gnl|WGS:JAAVVJ|G4P62_T011611"; product "microtubule associated monooxygenase"; transcript_biotype "mRNA"; exon_number "6";
CM025018.1	Genbank	exon	14472642	14472797	.	-	.	gene_id "G4P62_007147"; transcript_id "gnl|WGS:JAAVVJ|G4P62_T011611"; gene "mical2"; locus_tag "G4P62_007147"; note "calponin and LIM domain containing 2; transcript variant X3"; orig_protein_id "gnl|WGS:JAAVVJ|G4P62_P011611"; orig_transcript_id "gnl|WGS:JAAVVJ|G4P62_T011611"; product "microtubule associated monooxygenase"; transcript_biotype "mRNA"; exon_number "7";
CM025018.1	Genbank	exon	14470727	14470827	.	-	.	gene_id "G4P62_007147"; transcript_id "gnl|WGS:JAAVVJ|G4P62_T011611"; gene "mical2"; locus_tag "G4P62_007147"; note "calponin and LIM domain containing 2; transcript variant X3"; orig_protein_id "gnl|WGS:JAAVVJ|G4P62_P011611"; orig_transcript_id "gnl|WGS:JAAVVJ|G4P62_T011611"; product "microtubule associated monooxygenase"; transcript_biotype "mRNA"; exon_number "8";
CM025018.1	Genbank	exon	14470061	14470318	.	-	.	gene_id "G4P62_007147"; transcript_id "gnl|WGS:JAAVVJ|G4P62_T011611"; gene "mical2"; locus_tag "G4P62_007147"; note "calponin and LIM domain containing 2; transcript variant X3"; orig_protein_id "gnl|WGS:JAAVVJ|G4P62_P011611"; orig_transcript_id "gnl|WGS:JAAVVJ|G4P62_T011611"; product "microtubule associated monooxygenase"; transcript_biotype "mRNA"; exon_number "9";
CM025018.1	Genbank	exon	14469862	14469977	.	-	.	gene_id "G4P62_007147"; transcript_id "gnl|WGS:JAAVVJ|G4P62_T011611"; gene "mical2"; locus_tag "G4P62_007147"; note "calponin and LIM domain containing 2; transcript variant X3"; orig_protein_id "gnl|WGS:JAAVVJ|G4P62_P011611"; orig_transcript_id "gnl|WGS:JAAVVJ|G4P62_T011611"; product "microtubule associated monooxygenase"; transcript_biotype "mRNA"; exon_number "10";
CM025018.1	Genbank	exon	14469638	14469764	.	-	.	gene_id "G4P62_007147"; transcript_id "gnl|WGS:JAAVVJ|G4P62_T011611"; gene "mical2"; locus_tag "G4P62_007147"; note "calponin and LIM domain containing 2; transcript variant X3"; orig_protein_id "gnl|WGS:JAAVVJ|G4P62_P011611"; orig_transcript_id "gnl|WGS:JAAVVJ|G4P62_T011611"; product "microtubule associated monooxygenase"; transcript_biotype "mRNA"; exon_number "11";
CM025018.1	Genbank	exon	14469470	14469560	.	-	.	gene_id "G4P62_007147"; transcript_id "gnl|WGS:JAAVVJ|G4P62_T011611"; gene "mical2"; locus_tag "G4P62_007147"; note "calponin and LIM domain containing 2; transcript variant X3"; orig_protein_id "gnl|WGS:JAAVVJ|G4P62_P011611"; orig_transcript_id "gnl|WGS:JAAVVJ|G4P62_T011611"; product "microtubule associated monooxygenase"; transcript_biotype "mRNA"; exon_number "12";
CM025018.1	Genbank	exon	14468907	14469054	.	-	.	gene_id "G4P62_007147"; transcript_id "gnl|WGS:JAAVVJ|G4P62_T011611"; gene "mical2"; locus_tag "G4P62_007147"; note "calponin and LIM domain containing 2; transcript variant X3"; orig_protein_id "gnl|WGS:JAAVVJ|G4P62_P011611"; orig_transcript_id "gnl|WGS:JAAVVJ|G4P62_T011611"; product "microtubule associated monooxygenase"; transcript_biotype "mRNA"; exon_number "13";
CM025018.1	Genbank	exon	14466512	14466711	.	-	.	gene_id "G4P62_007147"; transcript_id "gnl|WGS:JAAVVJ|G4P62_T011611"; gene "mical2"; locus_tag "G4P62_007147"; note "calponin and LIM domain containing 2; transcript variant X3"; orig_protein_id "gnl|WGS:JAAVVJ|G4P62_P011611"; orig_transcript_id "gnl|WGS:JAAVVJ|G4P62_T011611"; product "microtubule associated monooxygenase"; transcript_biotype "mRNA"; exon_number "14";
CM025018.1	Genbank	exon	14463278	14463375	.	-	.	gene_id "G4P62_007147"; transcript_id "gnl|WGS:JAAVVJ|G4P62_T011611"; gene "mical2"; locus_tag "G4P62_007147"; note "calponin and LIM domain containing 2; transcript variant X3"; orig_protein_id "gnl|WGS:JAAVVJ|G4P62_P011611"; orig_transcript_id "gnl|WGS:JAAVVJ|G4P62_T011611"; product "microtubule associated monooxygenase"; transcript_biotype "mRNA"; exon_number "15";
CM025018.1	Genbank	exon	14463125	14463187	.	-	.	gene_id "G4P62_007147"; transcript_id "gnl|WGS:JAAVVJ|G4P62_T011611"; gene "mical2"; locus_tag "G4P62_007147"; note "calponin and LIM domain containing 2; transcript variant X3"; orig_protein_id "gnl|WGS:JAAVVJ|G4P62_P011611"; orig_transcript_id "gnl|WGS:JAAVVJ|G4P62_T011611"; product "microtubule associated monooxygenase"; transcript_biotype "mRNA"; exon_number "16";
CM025018.1	Genbank	exon	14462896	14463030	.	-	.	gene_id "G4P62_007147"; transcript_id "gnl|WGS:JAAVVJ|G4P62_T011611"; gene "mical2"; locus_tag "G4P62_007147"; note "calponin and LIM domain containing 2; transcript variant X3"; orig_protein_id "gnl|WGS:JAAVVJ|G4P62_P011611"; orig_transcript_id "gnl|WGS:JAAVVJ|G4P62_T011611"; product "microtubule associated monooxygenase"; transcript_biotype "mRNA"; exon_number "17";
CM025018.1	Genbank	exon	14461614	14461718	.	-	.	gene_id "G4P62_007147"; transcript_id "gnl|WGS:JAAVVJ|G4P62_T011611"; gene "mical2"; locus_tag "G4P62_007147"; note "calponin and LIM domain containing 2; transcript variant X3"; orig_protein_id "gnl|WGS:JAAVVJ|G4P62_P011611"; orig_transcript_id "gnl|WGS:JAAVVJ|G4P62_T011611"; product "microtubule associated monooxygenase"; transcript_biotype "mRNA"; exon_number "18";
CM025018.1	Genbank	exon	14461125	14461397	.	-	.	gene_id "G4P62_007147"; transcript_id "gnl|WGS:JAAVVJ|G4P62_T011611"; gene "mical2"; locus_tag "G4P62_007147"; note "calponin and LIM domain containing 2; transcript variant X3"; orig_protein_id "gnl|WGS:JAAVVJ|G4P62_P011611"; orig_transcript_id "gnl|WGS:JAAVVJ|G4P62_T011611"; product "microtubule associated monooxygenase"; transcript_biotype "mRNA"; exon_number "19";
CM025018.1	Genbank	exon	14459749	14459856	.	-	.	gene_id "G4P62_007147"; transcript_id "gnl|WGS:JAAVVJ|G4P62_T011611"; gene "mical2"; locus_tag "G4P62_007147"; note "calponin and LIM domain containing 2; transcript variant X3"; orig_protein_id "gnl|WGS:JAAVVJ|G4P62_P011611"; orig_transcript_id "gnl|WGS:JAAVVJ|G4P62_T011611"; product "microtubule associated monooxygenase"; transcript_biotype "mRNA"; exon_number "20";
CM025018.1	Genbank	exon	14459093	14459273	.	-	.	gene_id "G4P62_007147"; transcript_id "gnl|WGS:JAAVVJ|G4P62_T011611"; gene "mical2"; locus_tag "G4P62_007147"; note "calponin and LIM domain containing 2; transcript variant X3"; orig_protein_id "gnl|WGS:JAAVVJ|G4P62_P011611"; orig_transcript_id "gnl|WGS:JAAVVJ|G4P62_T011611"; product "microtubule associated monooxygenase"; transcript_biotype "mRNA"; exon_number "21";
CM025018.1	Genbank	exon	14458120	14458196	.	-	.	gene_id "G4P62_007147"; transcript_id "gnl|WGS:JAAVVJ|G4P62_T011611"; gene "mical2"; locus_tag "G4P62_007147"; note "calponin and LIM domain containing 2; transcript variant X3"; orig_protein_id "gnl|WGS:JAAVVJ|G4P62_P011611"; orig_transcript_id "gnl|WGS:JAAVVJ|G4P62_T011611"; product "microtubule associated monooxygenase"; transcript_biotype "mRNA"; exon_number "22";
CM025018.1	Genbank	exon	14456536	14458039	.	-	.	gene_id "G4P62_007147"; transcript_id "gnl|WGS:JAAVVJ|G4P62_T011611"; gene "mical2"; locus_tag "G4P62_007147"; note "calponin and LIM domain containing 2; transcript variant X3"; orig_protein_id "gnl|WGS:JAAVVJ|G4P62_P011611"; orig_transcript_id "gnl|WGS:JAAVVJ|G4P62_T011611"; product "microtubule associated monooxygenase"; transcript_biotype "mRNA"; exon_number "23";
CM025018.1	Genbank	CDS	14482906	14483166	.	-	0	gene_id "G4P62_007147"; transcript_id "gnl|WGS:JAAVVJ|G4P62_T011611"; gbkey "CDS"; gene "mical2"; locus_tag "G4P62_007147"; orig_transcript_id "gnl|WGS:JAAVVJ|G4P62_T011611"; product "transcript variant X3"; protein_id "KAF7211990.1"; exon_number "3";
CM025018.1	Genbank	CDS	14475946	14476153	.	-	0	gene_id "G4P62_007147"; transcript_id "gnl|WGS:JAAVVJ|G4P62_T011611"; gbkey "CDS"; gene "mical2"; locus_tag "G4P62_007147"; orig_transcript_id "gnl|WGS:JAAVVJ|G4P62_T011611"; product "transcript variant X3"; protein_id "KAF7211990.1"; exon_number "4";
CM025018.1	Genbank	CDS	14475710	14475826	.	-	2	gene_id "G4P62_007147"; transcript_id "gnl|WGS:JAAVVJ|G4P62_T011611"; gbkey "CDS"; gene "mical2"; locus_tag "G4P62_007147"; orig_transcript_id "gnl|WGS:JAAVVJ|G4P62_T011611"; product "transcript variant X3"; protein_id "KAF7211990.1"; exon_number "5";
CM025018.1	Genbank	CDS	14473578	14473679	.	-	2	gene_id "G4P62_007147"; transcript_id "gnl|WGS:JAAVVJ|G4P62_T011611"; gbkey "CDS"; gene "mical2"; locus_tag "G4P62_007147"; orig_transcript_id "gnl|WGS:JAAVVJ|G4P62_T011611"; product "transcript variant X3"; protein_id "KAF7211990.1"; exon_number "6";
CM025018.1	Genbank	CDS	14472642	14472797	.	-	2	gene_id "G4P62_007147"; transcript_id "gnl|WGS:JAAVVJ|G4P62_T011611"; gbkey "CDS"; gene "mical2"; locus_tag "G4P62_007147"; orig_transcript_id "gnl|WGS:JAAVVJ|G4P62_T011611"; product "transcript variant X3"; protein_id "KAF7211990.1"; exon_number "7";
CM025018.1	Genbank	CDS	14470727	14470827	.	-	2	gene_id "G4P62_007147"; transcript_id "gnl|WGS:JAAVVJ|G4P62_T011611"; gbkey "CDS"; gene "mical2"; locus_tag "G4P62_007147"; orig_transcript_id "gnl|WGS:JAAVVJ|G4P62_T011611"; product "transcript variant X3"; protein_id "KAF7211990.1"; exon_number "8";
CM025018.1	Genbank	CDS	14470061	14470318	.	-	0	gene_id "G4P62_007147"; transcript_id "gnl|WGS:JAAVVJ|G4P62_T011611"; gbkey "CDS"; gene "mical2"; locus_tag "G4P62_007147"; orig_transcript_id "gnl|WGS:JAAVVJ|G4P62_T011611"; product "transcript variant X3"; protein_id "KAF7211990.1"; exon_number "9";
CM025018.1	Genbank	CDS	14469862	14469977	.	-	0	gene_id "G4P62_007147"; transcript_id "gnl|WGS:JAAVVJ|G4P62_T011611"; gbkey "CDS"; gene "mical2"; locus_tag "G4P62_007147"; orig_transcript_id "gnl|WGS:JAAVVJ|G4P62_T011611"; product "transcript variant X3"; protein_id "KAF7211990.1"; exon_number "10";
CM025018.1	Genbank	CDS	14469638	14469764	.	-	1	gene_id "G4P62_007147"; transcript_id "gnl|WGS:JAAVVJ|G4P62_T011611"; gbkey "CDS"; gene "mical2"; locus_tag "G4P62_007147"; orig_transcript_id "gnl|WGS:JAAVVJ|G4P62_T011611"; product "transcript variant X3"; protein_id "KAF7211990.1"; exon_number "11";
CM025018.1	Genbank	CDS	14469470	14469560	.	-	0	gene_id "G4P62_007147"; transcript_id "gnl|WGS:JAAVVJ|G4P62_T011611"; gbkey "CDS"; gene "mical2"; locus_tag "G4P62_007147"; orig_transcript_id "gnl|WGS:JAAVVJ|G4P62_T011611"; product "transcript variant X3"; protein_id "KAF7211990.1"; exon_number "12";
CM025018.1	Genbank	CDS	14468907	14469054	.	-	2	gene_id "G4P62_007147"; transcript_id "gnl|WGS:JAAVVJ|G4P62_T011611"; gbkey "CDS"; gene "mical2"; locus_tag "G4P62_007147"; orig_transcript_id "gnl|WGS:JAAVVJ|G4P62_T011611"; product "transcript variant X3"; protein_id "KAF7211990.1"; exon_number "13";
CM025018.1	Genbank	CDS	14466512	14466711	.	-	1	gene_id "G4P62_007147"; transcript_id "gnl|WGS:JAAVVJ|G4P62_T011611"; gbkey "CDS"; gene "mical2"; locus_tag "G4P62_007147"; orig_transcript_id "gnl|WGS:JAAVVJ|G4P62_T011611"; product "transcript variant X3"; protein_id "KAF7211990.1"; exon_number "14";
CM025018.1	Genbank	CDS	14463278	14463375	.	-	2	gene_id "G4P62_007147"; transcript_id "gnl|WGS:JAAVVJ|G4P62_T011611"; gbkey "CDS"; gene "mical2"; locus_tag "G4P62_007147"; orig_transcript_id "gnl|WGS:JAAVVJ|G4P62_T011611"; product "transcript variant X3"; protein_id "KAF7211990.1"; exon_number "15";
CM025018.1	Genbank	CDS	14463125	14463187	.	-	0	gene_id "G4P62_007147"; transcript_id "gnl|WGS:JAAVVJ|G4P62_T011611"; gbkey "CDS"; gene "mical2"; locus_tag "G4P62_007147"; orig_transcript_id "gnl|WGS:JAAVVJ|G4P62_T011611"; product "transcript variant X3"; protein_id "KAF7211990.1"; exon_number "16";
CM025018.1	Genbank	CDS	14462896	14463030	.	-	0	gene_id "G4P62_007147"; transcript_id "gnl|WGS:JAAVVJ|G4P62_T011611"; gbkey "CDS"; gene "mical2"; locus_tag "G4P62_007147"; orig_transcript_id "gnl|WGS:JAAVVJ|G4P62_T011611"; product "transcript variant X3"; protein_id "KAF7211990.1"; exon_number "17";
CM025018.1	Genbank	CDS	14461614	14461718	.	-	0	gene_id "G4P62_007147"; transcript_id "gnl|WGS:JAAVVJ|G4P62_T011611"; gbkey "CDS"; gene "mical2"; locus_tag "G4P62_007147"; orig_transcript_id "gnl|WGS:JAAVVJ|G4P62_T011611"; product "transcript variant X3"; protein_id "KAF7211990.1"; exon_number "18";
CM025018.1	Genbank	CDS	14461125	14461397	.	-	0	gene_id "G4P62_007147"; transcript_id "gnl|WGS:JAAVVJ|G4P62_T011611"; gbkey "CDS"; gene "mical2"; locus_tag "G4P62_007147"; orig_transcript_id "gnl|WGS:JAAVVJ|G4P62_T011611"; product "transcript variant X3"; protein_id "KAF7211990.1"; exon_number "19";
CM025018.1	Genbank	CDS	14459749	14459856	.	-	0	gene_id "G4P62_007147"; transcript_id "gnl|WGS:JAAVVJ|G4P62_T011611"; gbkey "CDS"; gene "mical2"; locus_tag "G4P62_007147"; orig_transcript_id "gnl|WGS:JAAVVJ|G4P62_T011611"; product "transcript variant X3"; protein_id "KAF7211990.1"; exon_number "20";
CM025018.1	Genbank	CDS	14459093	14459273	.	-	0	gene_id "G4P62_007147"; transcript_id "gnl|WGS:JAAVVJ|G4P62_T011611"; gbkey "CDS"; gene "mical2"; locus_tag "G4P62_007147"; orig_transcript_id "gnl|WGS:JAAVVJ|G4P62_T011611"; product "transcript variant X3"; protein_id "KAF7211990.1"; exon_number "21";
CM025018.1	Genbank	CDS	14458120	14458196	.	-	2	gene_id "G4P62_007147"; transcript_id "gnl|WGS:JAAVVJ|G4P62_T011611"; gbkey "CDS"; gene "mical2"; locus_tag "G4P62_007147"; orig_transcript_id "gnl|WGS:JAAVVJ|G4P62_T011611"; product "transcript variant X3"; protein_id "KAF7211990.1"; exon_number "22";
CM025018.1	Genbank	CDS	14457650	14458039	.	-	0	gene_id "G4P62_007147"; transcript_id "gnl|WGS:JAAVVJ|G4P62_T011611"; gbkey "CDS"; gene "mical2"; locus_tag "G4P62_007147"; orig_transcript_id "gnl|WGS:JAAVVJ|G4P62_T011611"; product "transcript variant X3"; protein_id "KAF7211990.1"; exon_number "23";
CM025018.1	Genbank	start_codon	14483164	14483166	.	-	0	gene_id "G4P62_007147"; transcript_id "gnl|WGS:JAAVVJ|G4P62_T011611"; gbkey "CDS"; gene "mical2"; locus_tag "G4P62_007147"; orig_transcript_id "gnl|WGS:JAAVVJ|G4P62_T011611"; product "transcript variant X3"; protein_id "KAF7211990.1"; exon_number "3";
CM025018.1	Genbank	stop_codon	14457647	14457649	.	-	0	gene_id "G4P62_007147"; transcript_id "gnl|WGS:JAAVVJ|G4P62_T011611"; gbkey "CDS"; gene "mical2"; locus_tag "G4P62_007147"; orig_transcript_id "gnl|WGS:JAAVVJ|G4P62_T011611"; product "transcript variant X3"; protein_id "KAF7211990.1"; exon_number "23";
CM025018.1	Genbank	transcript	14456536	14506874	.	-	.	gene_id "G4P62_007147"; transcript_id "gnl|WGS:JAAVVJ|G4P62_T011612"; gbkey "mRNA"; gene "mical2"; locus_tag "G4P62_007147"; note "calponin and LIM domain containing 2; transcript variant X4"; orig_protein_id "gnl|WGS:JAAVVJ|G4P62_P011612"; orig_transcript_id "gnl|WGS:JAAVVJ|G4P62_T011612"; product "microtubule associated monooxygenase"; transcript_biotype "mRNA";
CM025018.1	Genbank	exon	14506730	14506874	.	-	.	gene_id "G4P62_007147"; transcript_id "gnl|WGS:JAAVVJ|G4P62_T011612"; gene "mical2"; locus_tag "G4P62_007147"; note "calponin and LIM domain containing 2; transcript variant X4"; orig_protein_id "gnl|WGS:JAAVVJ|G4P62_P011612"; orig_transcript_id "gnl|WGS:JAAVVJ|G4P62_T011612"; product "microtubule associated monooxygenase"; transcript_biotype "mRNA"; exon_number "1";
CM025018.1	Genbank	exon	14506490	14506532	.	-	.	gene_id "G4P62_007147"; transcript_id "gnl|WGS:JAAVVJ|G4P62_T011612"; gene "mical2"; locus_tag "G4P62_007147"; note "calponin and LIM domain containing 2; transcript variant X4"; orig_protein_id "gnl|WGS:JAAVVJ|G4P62_P011612"; orig_transcript_id "gnl|WGS:JAAVVJ|G4P62_T011612"; product "microtubule associated monooxygenase"; transcript_biotype "mRNA"; exon_number "2";
CM025018.1	Genbank	exon	14488530	14488653	.	-	.	gene_id "G4P62_007147"; transcript_id "gnl|WGS:JAAVVJ|G4P62_T011612"; gene "mical2"; locus_tag "G4P62_007147"; note "calponin and LIM domain containing 2; transcript variant X4"; orig_protein_id "gnl|WGS:JAAVVJ|G4P62_P011612"; orig_transcript_id "gnl|WGS:JAAVVJ|G4P62_T011612"; product "microtubule associated monooxygenase"; transcript_biotype "mRNA"; exon_number "3";
CM025018.1	Genbank	exon	14482906	14483256	.	-	.	gene_id "G4P62_007147"; transcript_id "gnl|WGS:JAAVVJ|G4P62_T011612"; gene "mical2"; locus_tag "G4P62_007147"; note "calponin and LIM domain containing 2; transcript variant X4"; orig_protein_id "gnl|WGS:JAAVVJ|G4P62_P011612"; orig_transcript_id "gnl|WGS:JAAVVJ|G4P62_T011612"; product "microtubule associated monooxygenase"; transcript_biotype "mRNA"; exon_number "4";
CM025018.1	Genbank	exon	14475946	14476153	.	-	.	gene_id "G4P62_007147"; transcript_id "gnl|WGS:JAAVVJ|G4P62_T011612"; gene "mical2"; locus_tag "G4P62_007147"; note "calponin and LIM domain containing 2; transcript variant X4"; orig_protein_id "gnl|WGS:JAAVVJ|G4P62_P011612"; orig_transcript_id "gnl|WGS:JAAVVJ|G4P62_T011612"; product "microtubule associated monooxygenase"; transcript_biotype "mRNA"; exon_number "5";
CM025018.1	Genbank	exon	14475710	14475826	.	-	.	gene_id "G4P62_007147"; transcript_id "gnl|WGS:JAAVVJ|G4P62_T011612"; gene "mical2"; locus_tag "G4P62_007147"; note "calponin and LIM domain containing 2; transcript variant X4"; orig_protein_id "gnl|WGS:JAAVVJ|G4P62_P011612"; orig_transcript_id "gnl|WGS:JAAVVJ|G4P62_T011612"; product "microtubule associated monooxygenase"; transcript_biotype "mRNA"; exon_number "6";
CM025018.1	Genbank	exon	14473578	14473679	.	-	.	gene_id "G4P62_007147"; transcript_id "gnl|WGS:JAAVVJ|G4P62_T011612"; gene "mical2"; locus_tag "G4P62_007147"; note "calponin and LIM domain containing 2; transcript variant X4"; orig_protein_id "gnl|WGS:JAAVVJ|G4P62_P011612"; orig_transcript_id "gnl|WGS:JAAVVJ|G4P62_T011612"; product "microtubule associated monooxygenase"; transcript_biotype "mRNA"; exon_number "7";
CM025018.1	Genbank	exon	14472642	14472797	.	-	.	gene_id "G4P62_007147"; transcript_id "gnl|WGS:JAAVVJ|G4P62_T011612"; gene "mical2"; locus_tag "G4P62_007147"; note "calponin and LIM domain containing 2; transcript variant X4"; orig_protein_id "gnl|WGS:JAAVVJ|G4P62_P011612"; orig_transcript_id "gnl|WGS:JAAVVJ|G4P62_T011612"; product "microtubule associated monooxygenase"; transcript_biotype "mRNA"; exon_number "8";
CM025018.1	Genbank	exon	14470727	14470827	.	-	.	gene_id "G4P62_007147"; transcript_id "gnl|WGS:JAAVVJ|G4P62_T011612"; gene "mical2"; locus_tag "G4P62_007147"; note "calponin and LIM domain containing 2; transcript variant X4"; orig_protein_id "gnl|WGS:JAAVVJ|G4P62_P011612"; orig_transcript_id "gnl|WGS:JAAVVJ|G4P62_T011612"; product "microtubule associated monooxygenase"; transcript_biotype "mRNA"; exon_number "9";
CM025018.1	Genbank	exon	14470061	14470318	.	-	.	gene_id "G4P62_007147"; transcript_id "gnl|WGS:JAAVVJ|G4P62_T011612"; gene "mical2"; locus_tag "G4P62_007147"; note "calponin and LIM domain containing 2; transcript variant X4"; orig_protein_id "gnl|WGS:JAAVVJ|G4P62_P011612"; orig_transcript_id "gnl|WGS:JAAVVJ|G4P62_T011612"; product "microtubule associated monooxygenase"; transcript_biotype "mRNA"; exon_number "10";
CM025018.1	Genbank	exon	14469862	14469977	.	-	.	gene_id "G4P62_007147"; transcript_id "gnl|WGS:JAAVVJ|G4P62_T011612"; gene "mical2"; locus_tag "G4P62_007147"; note "calponin and LIM domain containing 2; transcript variant X4"; orig_protein_id "gnl|WGS:JAAVVJ|G4P62_P011612"; orig_transcript_id "gnl|WGS:JAAVVJ|G4P62_T011612"; product "microtubule associated monooxygenase"; transcript_biotype "mRNA"; exon_number "11";
CM025018.1	Genbank	exon	14469638	14469764	.	-	.	gene_id "G4P62_007147"; transcript_id "gnl|WGS:JAAVVJ|G4P62_T011612"; gene "mical2"; locus_tag "G4P62_007147"; note "calponin and LIM domain containing 2; transcript variant X4"; orig_protein_id "gnl|WGS:JAAVVJ|G4P62_P011612"; orig_transcript_id "gnl|WGS:JAAVVJ|G4P62_T011612"; product "microtubule associated monooxygenase"; transcript_biotype "mRNA"; exon_number "12";
CM025018.1	Genbank	exon	14469470	14469560	.	-	.	gene_id "G4P62_007147"; transcript_id "gnl|WGS:JAAVVJ|G4P62_T011612"; gene "mical2"; locus_tag "G4P62_007147"; note "calponin and LIM domain containing 2; transcript variant X4"; orig_protein_id "gnl|WGS:JAAVVJ|G4P62_P011612"; orig_transcript_id "gnl|WGS:JAAVVJ|G4P62_T011612"; product "microtubule associated monooxygenase"; transcript_biotype "mRNA"; exon_number "13";
CM025018.1	Genbank	exon	14468907	14469054	.	-	.	gene_id "G4P62_007147"; transcript_id "gnl|WGS:JAAVVJ|G4P62_T011612"; gene "mical2"; locus_tag "G4P62_007147"; note "calponin and LIM domain containing 2; transcript variant X4"; orig_protein_id "gnl|WGS:JAAVVJ|G4P62_P011612"; orig_transcript_id "gnl|WGS:JAAVVJ|G4P62_T011612"; product "microtubule associated monooxygenase"; transcript_biotype "mRNA"; exon_number "14";
CM025018.1	Genbank	exon	14466512	14466711	.	-	.	gene_id "G4P62_007147"; transcript_id "gnl|WGS:JAAVVJ|G4P62_T011612"; gene "mical2"; locus_tag "G4P62_007147"; note "calponin and LIM domain containing 2; transcript variant X4"; orig_protein_id "gnl|WGS:JAAVVJ|G4P62_P011612"; orig_transcript_id "gnl|WGS:JAAVVJ|G4P62_T011612"; product "microtubule associated monooxygenase"; transcript_biotype "mRNA"; exon_number "15";
CM025018.1	Genbank	exon	14463278	14463375	.	-	.	gene_id "G4P62_007147"; transcript_id "gnl|WGS:JAAVVJ|G4P62_T011612"; gene "mical2"; locus_tag "G4P62_007147"; note "calponin and LIM domain containing 2; transcript variant X4"; orig_protein_id "gnl|WGS:JAAVVJ|G4P62_P011612"; orig_transcript_id "gnl|WGS:JAAVVJ|G4P62_T011612"; product "microtubule associated monooxygenase"; transcript_biotype "mRNA"; exon_number "16";
CM025018.1	Genbank	exon	14463125	14463187	.	-	.	gene_id "G4P62_007147"; transcript_id "gnl|WGS:JAAVVJ|G4P62_T011612"; gene "mical2"; locus_tag "G4P62_007147"; note "calponin and LIM domain containing 2; transcript variant X4"; orig_protein_id "gnl|WGS:JAAVVJ|G4P62_P011612"; orig_transcript_id "gnl|WGS:JAAVVJ|G4P62_T011612"; product "microtubule associated monooxygenase"; transcript_biotype "mRNA"; exon_number "17";
CM025018.1	Genbank	exon	14462896	14463030	.	-	.	gene_id "G4P62_007147"; transcript_id "gnl|WGS:JAAVVJ|G4P62_T011612"; gene "mical2"; locus_tag "G4P62_007147"; note "calponin and LIM domain containing 2; transcript variant X4"; orig_protein_id "gnl|WGS:JAAVVJ|G4P62_P011612"; orig_transcript_id "gnl|WGS:JAAVVJ|G4P62_T011612"; product "microtubule associated monooxygenase"; transcript_biotype "mRNA"; exon_number "18";
CM025018.1	Genbank	exon	14461614	14461718	.	-	.	gene_id "G4P62_007147"; transcript_id "gnl|WGS:JAAVVJ|G4P62_T011612"; gene "mical2"; locus_tag "G4P62_007147"; note "calponin and LIM domain containing 2; transcript variant X4"; orig_protein_id "gnl|WGS:JAAVVJ|G4P62_P011612"; orig_transcript_id "gnl|WGS:JAAVVJ|G4P62_T011612"; product "microtubule associated monooxygenase"; transcript_biotype "mRNA"; exon_number "19";
CM025018.1	Genbank	exon	14461125	14461397	.	-	.	gene_id "G4P62_007147"; transcript_id "gnl|WGS:JAAVVJ|G4P62_T011612"; gene "mical2"; locus_tag "G4P62_007147"; note "calponin and LIM domain containing 2; transcript variant X4"; orig_protein_id "gnl|WGS:JAAVVJ|G4P62_P011612"; orig_transcript_id "gnl|WGS:JAAVVJ|G4P62_T011612"; product "microtubule associated monooxygenase"; transcript_biotype "mRNA"; exon_number "20";
CM025018.1	Genbank	exon	14459749	14459856	.	-	.	gene_id "G4P62_007147"; transcript_id "gnl|WGS:JAAVVJ|G4P62_T011612"; gene "mical2"; locus_tag "G4P62_007147"; note "calponin and LIM domain containing 2; transcript variant X4"; orig_protein_id "gnl|WGS:JAAVVJ|G4P62_P011612"; orig_transcript_id "gnl|WGS:JAAVVJ|G4P62_T011612"; product "microtubule associated monooxygenase"; transcript_biotype "mRNA"; exon_number "21";
CM025018.1	Genbank	exon	14459093	14459273	.	-	.	gene_id "G4P62_007147"; transcript_id "gnl|WGS:JAAVVJ|G4P62_T011612"; gene "mical2"; locus_tag "G4P62_007147"; note "calponin and LIM domain containing 2; transcript variant X4"; orig_protein_id "gnl|WGS:JAAVVJ|G4P62_P011612"; orig_transcript_id "gnl|WGS:JAAVVJ|G4P62_T011612"; product "microtubule associated monooxygenase"; transcript_biotype "mRNA"; exon_number "22";
CM025018.1	Genbank	exon	14458120	14458196	.	-	.	gene_id "G4P62_007147"; transcript_id "gnl|WGS:JAAVVJ|G4P62_T011612"; gene "mical2"; locus_tag "G4P62_007147"; note "calponin and LIM domain containing 2; transcript variant X4"; orig_protein_id "gnl|WGS:JAAVVJ|G4P62_P011612"; orig_transcript_id "gnl|WGS:JAAVVJ|G4P62_T011612"; product "microtubule associated monooxygenase"; transcript_biotype "mRNA"; exon_number "23";
CM025018.1	Genbank	exon	14456536	14458039	.	-	.	gene_id "G4P62_007147"; transcript_id "gnl|WGS:JAAVVJ|G4P62_T011612"; gene "mical2"; locus_tag "G4P62_007147"; note "calponin and LIM domain containing 2; transcript variant X4"; orig_protein_id "gnl|WGS:JAAVVJ|G4P62_P011612"; orig_transcript_id "gnl|WGS:JAAVVJ|G4P62_T011612"; product "microtubule associated monooxygenase"; transcript_biotype "mRNA"; exon_number "24";
CM025018.1	Genbank	CDS	14482906	14483166	.	-	0	gene_id "G4P62_007147"; transcript_id "gnl|WGS:JAAVVJ|G4P62_T011612"; gbkey "CDS"; gene "mical2"; locus_tag "G4P62_007147"; orig_transcript_id "gnl|WGS:JAAVVJ|G4P62_T011612"; product "transcript variant X4"; protein_id "KAF7211991.1"; exon_number "4";
CM025018.1	Genbank	CDS	14475946	14476153	.	-	0	gene_id "G4P62_007147"; transcript_id "gnl|WGS:JAAVVJ|G4P62_T011612"; gbkey "CDS"; gene "mical2"; locus_tag "G4P62_007147"; orig_transcript_id "gnl|WGS:JAAVVJ|G4P62_T011612"; product "transcript variant X4"; protein_id "KAF7211991.1"; exon_number "5";
CM025018.1	Genbank	CDS	14475710	14475826	.	-	2	gene_id "G4P62_007147"; transcript_id "gnl|WGS:JAAVVJ|G4P62_T011612"; gbkey "CDS"; gene "mical2"; locus_tag "G4P62_007147"; orig_transcript_id "gnl|WGS:JAAVVJ|G4P62_T011612"; product "transcript variant X4"; protein_id "KAF7211991.1"; exon_number "6";
CM025018.1	Genbank	CDS	14473578	14473679	.	-	2	gene_id "G4P62_007147"; transcript_id "gnl|WGS:JAAVVJ|G4P62_T011612"; gbkey "CDS"; gene "mical2"; locus_tag "G4P62_007147"; orig_transcript_id "gnl|WGS:JAAVVJ|G4P62_T011612"; product "transcript variant X4"; protein_id "KAF7211991.1"; exon_number "7";
CM025018.1	Genbank	CDS	14472642	14472797	.	-	2	gene_id "G4P62_007147"; transcript_id "gnl|WGS:JAAVVJ|G4P62_T011612"; gbkey "CDS"; gene "mical2"; locus_tag "G4P62_007147"; orig_transcript_id "gnl|WGS:JAAVVJ|G4P62_T011612"; product "transcript variant X4"; protein_id "KAF7211991.1"; exon_number "8";
CM025018.1	Genbank	CDS	14470727	14470827	.	-	2	gene_id "G4P62_007147"; transcript_id "gnl|WGS:JAAVVJ|G4P62_T011612"; gbkey "CDS"; gene "mical2"; locus_tag "G4P62_007147"; orig_transcript_id "gnl|WGS:JAAVVJ|G4P62_T011612"; product "transcript variant X4"; protein_id "KAF7211991.1"; exon_number "9";
CM025018.1	Genbank	CDS	14470061	14470318	.	-	0	gene_id "G4P62_007147"; transcript_id "gnl|WGS:JAAVVJ|G4P62_T011612"; gbkey "CDS"; gene "mical2"; locus_tag "G4P62_007147"; orig_transcript_id "gnl|WGS:JAAVVJ|G4P62_T011612"; product "transcript variant X4"; protein_id "KAF7211991.1"; exon_number "10";
CM025018.1	Genbank	CDS	14469862	14469977	.	-	0	gene_id "G4P62_007147"; transcript_id "gnl|WGS:JAAVVJ|G4P62_T011612"; gbkey "CDS"; gene "mical2"; locus_tag "G4P62_007147"; orig_transcript_id "gnl|WGS:JAAVVJ|G4P62_T011612"; product "transcript variant X4"; protein_id "KAF7211991.1"; exon_number "11";
CM025018.1	Genbank	CDS	14469638	14469764	.	-	1	gene_id "G4P62_007147"; transcript_id "gnl|WGS:JAAVVJ|G4P62_T011612"; gbkey "CDS"; gene "mical2"; locus_tag "G4P62_007147"; orig_transcript_id "gnl|WGS:JAAVVJ|G4P62_T011612"; product "transcript variant X4"; protein_id "KAF7211991.1"; exon_number "12";
CM025018.1	Genbank	CDS	14469470	14469560	.	-	0	gene_id "G4P62_007147"; transcript_id "gnl|WGS:JAAVVJ|G4P62_T011612"; gbkey "CDS"; gene "mical2"; locus_tag "G4P62_007147"; orig_transcript_id "gnl|WGS:JAAVVJ|G4P62_T011612"; product "transcript variant X4"; protein_id "KAF7211991.1"; exon_number "13";
CM025018.1	Genbank	CDS	14468907	14469054	.	-	2	gene_id "G4P62_007147"; transcript_id "gnl|WGS:JAAVVJ|G4P62_T011612"; gbkey "CDS"; gene "mical2"; locus_tag "G4P62_007147"; orig_transcript_id "gnl|WGS:JAAVVJ|G4P62_T011612"; product "transcript variant X4"; protein_id "KAF7211991.1"; exon_number "14";
CM025018.1	Genbank	CDS	14466512	14466711	.	-	1	gene_id "G4P62_007147"; transcript_id "gnl|WGS:JAAVVJ|G4P62_T011612"; gbkey "CDS"; gene "mical2"; locus_tag "G4P62_007147"; orig_transcript_id "gnl|WGS:JAAVVJ|G4P62_T011612"; product "transcript variant X4"; protein_id "KAF7211991.1"; exon_number "15";
CM025018.1	Genbank	CDS	14463278	14463375	.	-	2	gene_id "G4P62_007147"; transcript_id "gnl|WGS:JAAVVJ|G4P62_T011612"; gbkey "CDS"; gene "mical2"; locus_tag "G4P62_007147"; orig_transcript_id "gnl|WGS:JAAVVJ|G4P62_T011612"; product "transcript variant X4"; protein_id "KAF7211991.1"; exon_number "16";
CM025018.1	Genbank	CDS	14463125	14463187	.	-	0	gene_id "G4P62_007147"; transcript_id "gnl|WGS:JAAVVJ|G4P62_T011612"; gbkey "CDS"; gene "mical2"; locus_tag "G4P62_007147"; orig_transcript_id "gnl|WGS:JAAVVJ|G4P62_T011612"; product "transcript variant X4"; protein_id "KAF7211991.1"; exon_number "17";
CM025018.1	Genbank	CDS	14462896	14463030	.	-	0	gene_id "G4P62_007147"; transcript_id "gnl|WGS:JAAVVJ|G4P62_T011612"; gbkey "CDS"; gene "mical2"; locus_tag "G4P62_007147"; orig_transcript_id "gnl|WGS:JAAVVJ|G4P62_T011612"; product "transcript variant X4"; protein_id "KAF7211991.1"; exon_number "18";
CM025018.1	Genbank	CDS	14461614	14461718	.	-	0	gene_id "G4P62_007147"; transcript_id "gnl|WGS:JAAVVJ|G4P62_T011612"; gbkey "CDS"; gene "mical2"; locus_tag "G4P62_007147"; orig_transcript_id "gnl|WGS:JAAVVJ|G4P62_T011612"; product "transcript variant X4"; protein_id "KAF7211991.1"; exon_number "19";
CM025018.1	Genbank	CDS	14461125	14461397	.	-	0	gene_id "G4P62_007147"; transcript_id "gnl|WGS:JAAVVJ|G4P62_T011612"; gbkey "CDS"; gene "mical2"; locus_tag "G4P62_007147"; orig_transcript_id "gnl|WGS:JAAVVJ|G4P62_T011612"; product "transcript variant X4"; protein_id "KAF7211991.1"; exon_number "20";
CM025018.1	Genbank	CDS	14459749	14459856	.	-	0	gene_id "G4P62_007147"; transcript_id "gnl|WGS:JAAVVJ|G4P62_T011612"; gbkey "CDS"; gene "mical2"; locus_tag "G4P62_007147"; orig_transcript_id "gnl|WGS:JAAVVJ|G4P62_T011612"; product "transcript variant X4"; protein_id "KAF7211991.1"; exon_number "21";
CM025018.1	Genbank	CDS	14459093	14459273	.	-	0	gene_id "G4P62_007147"; transcript_id "gnl|WGS:JAAVVJ|G4P62_T011612"; gbkey "CDS"; gene "mical2"; locus_tag "G4P62_007147"; orig_transcript_id "gnl|WGS:JAAVVJ|G4P62_T011612"; product "transcript variant X4"; protein_id "KAF7211991.1"; exon_number "22";
CM025018.1	Genbank	CDS	14458120	14458196	.	-	2	gene_id "G4P62_007147"; transcript_id "gnl|WGS:JAAVVJ|G4P62_T011612"; gbkey "CDS"; gene "mical2"; locus_tag "G4P62_007147"; orig_transcript_id "gnl|WGS:JAAVVJ|G4P62_T011612"; product "transcript variant X4"; protein_id "KAF7211991.1"; exon_number "23";
CM025018.1	Genbank	CDS	14457650	14458039	.	-	0	gene_id "G4P62_007147"; transcript_id "gnl|WGS:JAAVVJ|G4P62_T011612"; gbkey "CDS"; gene "mical2"; locus_tag "G4P62_007147"; orig_transcript_id "gnl|WGS:JAAVVJ|G4P62_T011612"; product "transcript variant X4"; protein_id "KAF7211991.1"; exon_number "24";
CM025018.1	Genbank	start_codon	14483164	14483166	.	-	0	gene_id "G4P62_007147"; transcript_id "gnl|WGS:JAAVVJ|G4P62_T011612"; gbkey "CDS"; gene "mical2"; locus_tag "G4P62_007147"; orig_transcript_id "gnl|WGS:JAAVVJ|G4P62_T011612"; product "transcript variant X4"; protein_id "KAF7211991.1"; exon_number "4";
CM025018.1	Genbank	stop_codon	14457647	14457649	.	-	0	gene_id "G4P62_007147"; transcript_id "gnl|WGS:JAAVVJ|G4P62_T011612"; gbkey "CDS"; gene "mical2"; locus_tag "G4P62_007147"; orig_transcript_id "gnl|WGS:JAAVVJ|G4P62_T011612"; product "transcript variant X4"; protein_id "KAF7211991.1"; exon_number "24";
CM025018.1	Genbank	transcript	14456536	14506637	.	-	.	gene_id "G4P62_007147"; transcript_id "gnl|WGS:JAAVVJ|G4P62_T011613"; gbkey "mRNA"; gene "mical2"; locus_tag "G4P62_007147"; note "calponin and LIM domain containing 2; transcript variant X1"; orig_protein_id "gnl|WGS:JAAVVJ|G4P62_P011613"; orig_transcript_id "gnl|WGS:JAAVVJ|G4P62_T011613"; product "microtubule associated monooxygenase"; transcript_biotype "mRNA";
CM025018.1	Genbank	exon	14506490	14506637	.	-	.	gene_id "G4P62_007147"; transcript_id "gnl|WGS:JAAVVJ|G4P62_T011613"; gene "mical2"; locus_tag "G4P62_007147"; note "calponin and LIM domain containing 2; transcript variant X1"; orig_protein_id "gnl|WGS:JAAVVJ|G4P62_P011613"; orig_transcript_id "gnl|WGS:JAAVVJ|G4P62_T011613"; product "microtubule associated monooxygenase"; transcript_biotype "mRNA"; exon_number "1";
CM025018.1	Genbank	exon	14488530	14488653	.	-	.	gene_id "G4P62_007147"; transcript_id "gnl|WGS:JAAVVJ|G4P62_T011613"; gene "mical2"; locus_tag "G4P62_007147"; note "calponin and LIM domain containing 2; transcript variant X1"; orig_protein_id "gnl|WGS:JAAVVJ|G4P62_P011613"; orig_transcript_id "gnl|WGS:JAAVVJ|G4P62_T011613"; product "microtubule associated monooxygenase"; transcript_biotype "mRNA"; exon_number "2";
CM025018.1	Genbank	exon	14482906	14483256	.	-	.	gene_id "G4P62_007147"; transcript_id "gnl|WGS:JAAVVJ|G4P62_T011613"; gene "mical2"; locus_tag "G4P62_007147"; note "calponin and LIM domain containing 2; transcript variant X1"; orig_protein_id "gnl|WGS:JAAVVJ|G4P62_P011613"; orig_transcript_id "gnl|WGS:JAAVVJ|G4P62_T011613"; product "microtubule associated monooxygenase"; transcript_biotype "mRNA"; exon_number "3";
CM025018.1	Genbank	exon	14475946	14476153	.	-	.	gene_id "G4P62_007147"; transcript_id "gnl|WGS:JAAVVJ|G4P62_T011613"; gene "mical2"; locus_tag "G4P62_007147"; note "calponin and LIM domain containing 2; transcript variant X1"; orig_protein_id "gnl|WGS:JAAVVJ|G4P62_P011613"; orig_transcript_id "gnl|WGS:JAAVVJ|G4P62_T011613"; product "microtubule associated monooxygenase"; transcript_biotype "mRNA"; exon_number "4";
CM025018.1	Genbank	exon	14475710	14475826	.	-	.	gene_id "G4P62_007147"; transcript_id "gnl|WGS:JAAVVJ|G4P62_T011613"; gene "mical2"; locus_tag "G4P62_007147"; note "calponin and LIM domain containing 2; transcript variant X1"; orig_protein_id "gnl|WGS:JAAVVJ|G4P62_P011613"; orig_transcript_id "gnl|WGS:JAAVVJ|G4P62_T011613"; product "microtubule associated monooxygenase"; transcript_biotype "mRNA"; exon_number "5";
CM025018.1	Genbank	exon	14473578	14473679	.	-	.	gene_id "G4P62_007147"; transcript_id "gnl|WGS:JAAVVJ|G4P62_T011613"; gene "mical2"; locus_tag "G4P62_007147"; note "calponin and LIM domain containing 2; transcript variant X1"; orig_protein_id "gnl|WGS:JAAVVJ|G4P62_P011613"; orig_transcript_id "gnl|WGS:JAAVVJ|G4P62_T011613"; product "microtubule associated monooxygenase"; transcript_biotype "mRNA"; exon_number "6";
CM025018.1	Genbank	exon	14472642	14472797	.	-	.	gene_id "G4P62_007147"; transcript_id "gnl|WGS:JAAVVJ|G4P62_T011613"; gene "mical2"; locus_tag "G4P62_007147"; note "calponin and LIM domain containing 2; transcript variant X1"; orig_protein_id "gnl|WGS:JAAVVJ|G4P62_P011613"; orig_transcript_id "gnl|WGS:JAAVVJ|G4P62_T011613"; product "microtubule associated monooxygenase"; transcript_biotype "mRNA"; exon_number "7";
CM025018.1	Genbank	exon	14470727	14470827	.	-	.	gene_id "G4P62_007147"; transcript_id "gnl|WGS:JAAVVJ|G4P62_T011613"; gene "mical2"; locus_tag "G4P62_007147"; note "calponin and LIM domain containing 2; transcript variant X1"; orig_protein_id "gnl|WGS:JAAVVJ|G4P62_P011613"; orig_transcript_id "gnl|WGS:JAAVVJ|G4P62_T011613"; product "microtubule associated monooxygenase"; transcript_biotype "mRNA"; exon_number "8";
CM025018.1	Genbank	exon	14470061	14470318	.	-	.	gene_id "G4P62_007147"; transcript_id "gnl|WGS:JAAVVJ|G4P62_T011613"; gene "mical2"; locus_tag "G4P62_007147"; note "calponin and LIM domain containing 2; transcript variant X1"; orig_protein_id "gnl|WGS:JAAVVJ|G4P62_P011613"; orig_transcript_id "gnl|WGS:JAAVVJ|G4P62_T011613"; product "microtubule associated monooxygenase"; transcript_biotype "mRNA"; exon_number "9";
CM025018.1	Genbank	exon	14469862	14469977	.	-	.	gene_id "G4P62_007147"; transcript_id "gnl|WGS:JAAVVJ|G4P62_T011613"; gene "mical2"; locus_tag "G4P62_007147"; note "calponin and LIM domain containing 2; transcript variant X1"; orig_protein_id "gnl|WGS:JAAVVJ|G4P62_P011613"; orig_transcript_id "gnl|WGS:JAAVVJ|G4P62_T011613"; product "microtubule associated monooxygenase"; transcript_biotype "mRNA"; exon_number "10";
CM025018.1	Genbank	exon	14469638	14469764	.	-	.	gene_id "G4P62_007147"; transcript_id "gnl|WGS:JAAVVJ|G4P62_T011613"; gene "mical2"; locus_tag "G4P62_007147"; note "calponin and LIM domain containing 2; transcript variant X1"; orig_protein_id "gnl|WGS:JAAVVJ|G4P62_P011613"; orig_transcript_id "gnl|WGS:JAAVVJ|G4P62_T011613"; product "microtubule associated monooxygenase"; transcript_biotype "mRNA"; exon_number "11";
CM025018.1	Genbank	exon	14469470	14469560	.	-	.	gene_id "G4P62_007147"; transcript_id "gnl|WGS:JAAVVJ|G4P62_T011613"; gene "mical2"; locus_tag "G4P62_007147"; note "calponin and LIM domain containing 2; transcript variant X1"; orig_protein_id "gnl|WGS:JAAVVJ|G4P62_P011613"; orig_transcript_id "gnl|WGS:JAAVVJ|G4P62_T011613"; product "microtubule associated monooxygenase"; transcript_biotype "mRNA"; exon_number "12";
CM025018.1	Genbank	exon	14468907	14469054	.	-	.	gene_id "G4P62_007147"; transcript_id "gnl|WGS:JAAVVJ|G4P62_T011613"; gene "mical2"; locus_tag "G4P62_007147"; note "calponin and LIM domain containing 2; transcript variant X1"; orig_protein_id "gnl|WGS:JAAVVJ|G4P62_P011613"; orig_transcript_id "gnl|WGS:JAAVVJ|G4P62_T011613"; product "microtubule associated monooxygenase"; transcript_biotype "mRNA"; exon_number "13";
CM025018.1	Genbank	exon	14466512	14466711	.	-	.	gene_id "G4P62_007147"; transcript_id "gnl|WGS:JAAVVJ|G4P62_T011613"; gene "mical2"; locus_tag "G4P62_007147"; note "calponin and LIM domain containing 2; transcript variant X1"; orig_protein_id "gnl|WGS:JAAVVJ|G4P62_P011613"; orig_transcript_id "gnl|WGS:JAAVVJ|G4P62_T011613"; product "microtubule associated monooxygenase"; transcript_biotype "mRNA"; exon_number "14";
CM025018.1	Genbank	exon	14463278	14463375	.	-	.	gene_id "G4P62_007147"; transcript_id "gnl|WGS:JAAVVJ|G4P62_T011613"; gene "mical2"; locus_tag "G4P62_007147"; note "calponin and LIM domain containing 2; transcript variant X1"; orig_protein_id "gnl|WGS:JAAVVJ|G4P62_P011613"; orig_transcript_id "gnl|WGS:JAAVVJ|G4P62_T011613"; product "microtubule associated monooxygenase"; transcript_biotype "mRNA"; exon_number "15";
CM025018.1	Genbank	exon	14463125	14463187	.	-	.	gene_id "G4P62_007147"; transcript_id "gnl|WGS:JAAVVJ|G4P62_T011613"; gene "mical2"; locus_tag "G4P62_007147"; note "calponin and LIM domain containing 2; transcript variant X1"; orig_protein_id "gnl|WGS:JAAVVJ|G4P62_P011613"; orig_transcript_id "gnl|WGS:JAAVVJ|G4P62_T011613"; product "microtubule associated monooxygenase"; transcript_biotype "mRNA"; exon_number "16";
CM025018.1	Genbank	exon	14462896	14463030	.	-	.	gene_id "G4P62_007147"; transcript_id "gnl|WGS:JAAVVJ|G4P62_T011613"; gene "mical2"; locus_tag "G4P62_007147"; note "calponin and LIM domain containing 2; transcript variant X1"; orig_protein_id "gnl|WGS:JAAVVJ|G4P62_P011613"; orig_transcript_id "gnl|WGS:JAAVVJ|G4P62_T011613"; product "microtubule associated monooxygenase"; transcript_biotype "mRNA"; exon_number "17";
CM025018.1	Genbank	exon	14461614	14461718	.	-	.	gene_id "G4P62_007147"; transcript_id "gnl|WGS:JAAVVJ|G4P62_T011613"; gene "mical2"; locus_tag "G4P62_007147"; note "calponin and LIM domain containing 2; transcript variant X1"; orig_protein_id "gnl|WGS:JAAVVJ|G4P62_P011613"; orig_transcript_id "gnl|WGS:JAAVVJ|G4P62_T011613"; product "microtubule associated monooxygenase"; transcript_biotype "mRNA"; exon_number "18";
CM025018.1	Genbank	exon	14461125	14461397	.	-	.	gene_id "G4P62_007147"; transcript_id "gnl|WGS:JAAVVJ|G4P62_T011613"; gene "mical2"; locus_tag "G4P62_007147"; note "calponin and LIM domain containing 2; transcript variant X1"; orig_protein_id "gnl|WGS:JAAVVJ|G4P62_P011613"; orig_transcript_id "gnl|WGS:JAAVVJ|G4P62_T011613"; product "microtubule associated monooxygenase"; transcript_biotype "mRNA"; exon_number "19";
CM025018.1	Genbank	exon	14459749	14459856	.	-	.	gene_id "G4P62_007147"; transcript_id "gnl|WGS:JAAVVJ|G4P62_T011613"; gene "mical2"; locus_tag "G4P62_007147"; note "calponin and LIM domain containing 2; transcript variant X1"; orig_protein_id "gnl|WGS:JAAVVJ|G4P62_P011613"; orig_transcript_id "gnl|WGS:JAAVVJ|G4P62_T011613"; product "microtubule associated monooxygenase"; transcript_biotype "mRNA"; exon_number "20";
CM025018.1	Genbank	exon	14459093	14459273	.	-	.	gene_id "G4P62_007147"; transcript_id "gnl|WGS:JAAVVJ|G4P62_T011613"; gene "mical2"; locus_tag "G4P62_007147"; note "calponin and LIM domain containing 2; transcript variant X1"; orig_protein_id "gnl|WGS:JAAVVJ|G4P62_P011613"; orig_transcript_id "gnl|WGS:JAAVVJ|G4P62_T011613"; product "microtubule associated monooxygenase"; transcript_biotype "mRNA"; exon_number "21";
CM025018.1	Genbank	exon	14458120	14458196	.	-	.	gene_id "G4P62_007147"; transcript_id "gnl|WGS:JAAVVJ|G4P62_T011613"; gene "mical2"; locus_tag "G4P62_007147"; note "calponin and LIM domain containing 2; transcript variant X1"; orig_protein_id "gnl|WGS:JAAVVJ|G4P62_P011613"; orig_transcript_id "gnl|WGS:JAAVVJ|G4P62_T011613"; product "microtubule associated monooxygenase"; transcript_biotype "mRNA"; exon_number "22";
CM025018.1	Genbank	exon	14456536	14458039	.	-	.	gene_id "G4P62_007147"; transcript_id "gnl|WGS:JAAVVJ|G4P62_T011613"; gene "mical2"; locus_tag "G4P62_007147"; note "calponin and LIM domain containing 2; transcript variant X1"; orig_protein_id "gnl|WGS:JAAVVJ|G4P62_P011613"; orig_transcript_id "gnl|WGS:JAAVVJ|G4P62_T011613"; product "microtubule associated monooxygenase"; transcript_biotype "mRNA"; exon_number "23";
CM025018.1	Genbank	CDS	14482906	14483166	.	-	0	gene_id "G4P62_007147"; transcript_id "gnl|WGS:JAAVVJ|G4P62_T011613"; gbkey "CDS"; gene "mical2"; locus_tag "G4P62_007147"; orig_transcript_id "gnl|WGS:JAAVVJ|G4P62_T011613"; product "transcript variant X1"; protein_id "KAF7211992.1"; exon_number "3";
CM025018.1	Genbank	CDS	14475946	14476153	.	-	0	gene_id "G4P62_007147"; transcript_id "gnl|WGS:JAAVVJ|G4P62_T011613"; gbkey "CDS"; gene "mical2"; locus_tag "G4P62_007147"; orig_transcript_id "gnl|WGS:JAAVVJ|G4P62_T011613"; product "transcript variant X1"; protein_id "KAF7211992.1"; exon_number "4";
CM025018.1	Genbank	CDS	14475710	14475826	.	-	2	gene_id "G4P62_007147"; transcript_id "gnl|WGS:JAAVVJ|G4P62_T011613"; gbkey "CDS"; gene "mical2"; locus_tag "G4P62_007147"; orig_transcript_id "gnl|WGS:JAAVVJ|G4P62_T011613"; product "transcript variant X1"; protein_id "KAF7211992.1"; exon_number "5";
CM025018.1	Genbank	CDS	14473578	14473679	.	-	2	gene_id "G4P62_007147"; transcript_id "gnl|WGS:JAAVVJ|G4P62_T011613"; gbkey "CDS"; gene "mical2"; locus_tag "G4P62_007147"; orig_transcript_id "gnl|WGS:JAAVVJ|G4P62_T011613"; product "transcript variant X1"; protein_id "KAF7211992.1"; exon_number "6";
CM025018.1	Genbank	CDS	14472642	14472797	.	-	2	gene_id "G4P62_007147"; transcript_id "gnl|WGS:JAAVVJ|G4P62_T011613"; gbkey "CDS"; gene "mical2"; locus_tag "G4P62_007147"; orig_transcript_id "gnl|WGS:JAAVVJ|G4P62_T011613"; product "transcript variant X1"; protein_id "KAF7211992.1"; exon_number "7";
CM025018.1	Genbank	CDS	14470727	14470827	.	-	2	gene_id "G4P62_007147"; transcript_id "gnl|WGS:JAAVVJ|G4P62_T011613"; gbkey "CDS"; gene "mical2"; locus_tag "G4P62_007147"; orig_transcript_id "gnl|WGS:JAAVVJ|G4P62_T011613"; product "transcript variant X1"; protein_id "KAF7211992.1"; exon_number "8";
CM025018.1	Genbank	CDS	14470061	14470318	.	-	0	gene_id "G4P62_007147"; transcript_id "gnl|WGS:JAAVVJ|G4P62_T011613"; gbkey "CDS"; gene "mical2"; locus_tag "G4P62_007147"; orig_transcript_id "gnl|WGS:JAAVVJ|G4P62_T011613"; product "transcript variant X1"; protein_id "KAF7211992.1"; exon_number "9";
CM025018.1	Genbank	CDS	14469862	14469977	.	-	0	gene_id "G4P62_007147"; transcript_id "gnl|WGS:JAAVVJ|G4P62_T011613"; gbkey "CDS"; gene "mical2"; locus_tag "G4P62_007147"; orig_transcript_id "gnl|WGS:JAAVVJ|G4P62_T011613"; product "transcript variant X1"; protein_id "KAF7211992.1"; exon_number "10";
CM025018.1	Genbank	CDS	14469638	14469764	.	-	1	gene_id "G4P62_007147"; transcript_id "gnl|WGS:JAAVVJ|G4P62_T011613"; gbkey "CDS"; gene "mical2"; locus_tag "G4P62_007147"; orig_transcript_id "gnl|WGS:JAAVVJ|G4P62_T011613"; product "transcript variant X1"; protein_id "KAF7211992.1"; exon_number "11";
CM025018.1	Genbank	CDS	14469470	14469560	.	-	0	gene_id "G4P62_007147"; transcript_id "gnl|WGS:JAAVVJ|G4P62_T011613"; gbkey "CDS"; gene "mical2"; locus_tag "G4P62_007147"; orig_transcript_id "gnl|WGS:JAAVVJ|G4P62_T011613"; product "transcript variant X1"; protein_id "KAF7211992.1"; exon_number "12";
CM025018.1	Genbank	CDS	14468907	14469054	.	-	2	gene_id "G4P62_007147"; transcript_id "gnl|WGS:JAAVVJ|G4P62_T011613"; gbkey "CDS"; gene "mical2"; locus_tag "G4P62_007147"; orig_transcript_id "gnl|WGS:JAAVVJ|G4P62_T011613"; product "transcript variant X1"; protein_id "KAF7211992.1"; exon_number "13";
CM025018.1	Genbank	CDS	14466512	14466711	.	-	1	gene_id "G4P62_007147"; transcript_id "gnl|WGS:JAAVVJ|G4P62_T011613"; gbkey "CDS"; gene "mical2"; locus_tag "G4P62_007147"; orig_transcript_id "gnl|WGS:JAAVVJ|G4P62_T011613"; product "transcript variant X1"; protein_id "KAF7211992.1"; exon_number "14";
CM025018.1	Genbank	CDS	14463278	14463375	.	-	2	gene_id "G4P62_007147"; transcript_id "gnl|WGS:JAAVVJ|G4P62_T011613"; gbkey "CDS"; gene "mical2"; locus_tag "G4P62_007147"; orig_transcript_id "gnl|WGS:JAAVVJ|G4P62_T011613"; product "transcript variant X1"; protein_id "KAF7211992.1"; exon_number "15";
CM025018.1	Genbank	CDS	14463125	14463187	.	-	0	gene_id "G4P62_007147"; transcript_id "gnl|WGS:JAAVVJ|G4P62_T011613"; gbkey "CDS"; gene "mical2"; locus_tag "G4P62_007147"; orig_transcript_id "gnl|WGS:JAAVVJ|G4P62_T011613"; product "transcript variant X1"; protein_id "KAF7211992.1"; exon_number "16";
CM025018.1	Genbank	CDS	14462896	14463030	.	-	0	gene_id "G4P62_007147"; transcript_id "gnl|WGS:JAAVVJ|G4P62_T011613"; gbkey "CDS"; gene "mical2"; locus_tag "G4P62_007147"; orig_transcript_id "gnl|WGS:JAAVVJ|G4P62_T011613"; product "transcript variant X1"; protein_id "KAF7211992.1"; exon_number "17";
CM025018.1	Genbank	CDS	14461614	14461718	.	-	0	gene_id "G4P62_007147"; transcript_id "gnl|WGS:JAAVVJ|G4P62_T011613"; gbkey "CDS"; gene "mical2"; locus_tag "G4P62_007147"; orig_transcript_id "gnl|WGS:JAAVVJ|G4P62_T011613"; product "transcript variant X1"; protein_id "KAF7211992.1"; exon_number "18";
CM025018.1	Genbank	CDS	14461125	14461397	.	-	0	gene_id "G4P62_007147"; transcript_id "gnl|WGS:JAAVVJ|G4P62_T011613"; gbkey "CDS"; gene "mical2"; locus_tag "G4P62_007147"; orig_transcript_id "gnl|WGS:JAAVVJ|G4P62_T011613"; product "transcript variant X1"; protein_id "KAF7211992.1"; exon_number "19";
CM025018.1	Genbank	CDS	14459749	14459856	.	-	0	gene_id "G4P62_007147"; transcript_id "gnl|WGS:JAAVVJ|G4P62_T011613"; gbkey "CDS"; gene "mical2"; locus_tag "G4P62_007147"; orig_transcript_id "gnl|WGS:JAAVVJ|G4P62_T011613"; product "transcript variant X1"; protein_id "KAF7211992.1"; exon_number "20";
CM025018.1	Genbank	CDS	14459093	14459273	.	-	0	gene_id "G4P62_007147"; transcript_id "gnl|WGS:JAAVVJ|G4P62_T011613"; gbkey "CDS"; gene "mical2"; locus_tag "G4P62_007147"; orig_transcript_id "gnl|WGS:JAAVVJ|G4P62_T011613"; product "transcript variant X1"; protein_id "KAF7211992.1"; exon_number "21";
CM025018.1	Genbank	CDS	14458120	14458196	.	-	2	gene_id "G4P62_007147"; transcript_id "gnl|WGS:JAAVVJ|G4P62_T011613"; gbkey "CDS"; gene "mical2"; locus_tag "G4P62_007147"; orig_transcript_id "gnl|WGS:JAAVVJ|G4P62_T011613"; product "transcript variant X1"; protein_id "KAF7211992.1"; exon_number "22";
CM025018.1	Genbank	CDS	14457650	14458039	.	-	0	gene_id "G4P62_007147"; transcript_id "gnl|WGS:JAAVVJ|G4P62_T011613"; gbkey "CDS"; gene "mical2"; locus_tag "G4P62_007147"; orig_transcript_id "gnl|WGS:JAAVVJ|G4P62_T011613"; product "transcript variant X1"; protein_id "KAF7211992.1"; exon_number "23";
CM025018.1	Genbank	start_codon	14483164	14483166	.	-	0	gene_id "G4P62_007147"; transcript_id "gnl|WGS:JAAVVJ|G4P62_T011613"; gbkey "CDS"; gene "mical2"; locus_tag "G4P62_007147"; orig_transcript_id "gnl|WGS:JAAVVJ|G4P62_T011613"; product "transcript variant X1"; protein_id "KAF7211992.1"; exon_number "3";
CM025018.1	Genbank	stop_codon	14457647	14457649	.	-	0	gene_id "G4P62_007147"; transcript_id "gnl|WGS:JAAVVJ|G4P62_T011613"; gbkey "CDS"; gene "mical2"; locus_tag "G4P62_007147"; orig_transcript_id "gnl|WGS:JAAVVJ|G4P62_T011613"; product "transcript variant X1"; protein_id "KAF7211992.1"; exon_number "23";
CM025018.1	Genbank	transcript	14456536	14506635	.	-	.	gene_id "G4P62_007147"; transcript_id "gnl|WGS:JAAVVJ|G4P62_T011614"; gbkey "mRNA"; gene "mical2"; locus_tag "G4P62_007147"; note "calponin and LIM domain containing 2; transcript variant X5"; orig_protein_id "gnl|WGS:JAAVVJ|G4P62_P011614"; orig_transcript_id "gnl|WGS:JAAVVJ|G4P62_T011614"; product "microtubule associated monooxygenase"; transcript_biotype "mRNA";
CM025018.1	Genbank	exon	14506490	14506635	.	-	.	gene_id "G4P62_007147"; transcript_id "gnl|WGS:JAAVVJ|G4P62_T011614"; gene "mical2"; locus_tag "G4P62_007147"; note "calponin and LIM domain containing 2; transcript variant X5"; orig_protein_id "gnl|WGS:JAAVVJ|G4P62_P011614"; orig_transcript_id "gnl|WGS:JAAVVJ|G4P62_T011614"; product "microtubule associated monooxygenase"; transcript_biotype "mRNA"; exon_number "1";
CM025018.1	Genbank	exon	14482906	14483256	.	-	.	gene_id "G4P62_007147"; transcript_id "gnl|WGS:JAAVVJ|G4P62_T011614"; gene "mical2"; locus_tag "G4P62_007147"; note "calponin and LIM domain containing 2; transcript variant X5"; orig_protein_id "gnl|WGS:JAAVVJ|G4P62_P011614"; orig_transcript_id "gnl|WGS:JAAVVJ|G4P62_T011614"; product "microtubule associated monooxygenase"; transcript_biotype "mRNA"; exon_number "2";
CM025018.1	Genbank	exon	14475946	14476153	.	-	.	gene_id "G4P62_007147"; transcript_id "gnl|WGS:JAAVVJ|G4P62_T011614"; gene "mical2"; locus_tag "G4P62_007147"; note "calponin and LIM domain containing 2; transcript variant X5"; orig_protein_id "gnl|WGS:JAAVVJ|G4P62_P011614"; orig_transcript_id "gnl|WGS:JAAVVJ|G4P62_T011614"; product "microtubule associated monooxygenase"; transcript_biotype "mRNA"; exon_number "3";
CM025018.1	Genbank	exon	14475710	14475826	.	-	.	gene_id "G4P62_007147"; transcript_id "gnl|WGS:JAAVVJ|G4P62_T011614"; gene "mical2"; locus_tag "G4P62_007147"; note "calponin and LIM domain containing 2; transcript variant X5"; orig_protein_id "gnl|WGS:JAAVVJ|G4P62_P011614"; orig_transcript_id "gnl|WGS:JAAVVJ|G4P62_T011614"; product "microtubule associated monooxygenase"; transcript_biotype "mRNA"; exon_number "4";
CM025018.1	Genbank	exon	14473578	14473679	.	-	.	gene_id "G4P62_007147"; transcript_id "gnl|WGS:JAAVVJ|G4P62_T011614"; gene "mical2"; locus_tag "G4P62_007147"; note "calponin and LIM domain containing 2; transcript variant X5"; orig_protein_id "gnl|WGS:JAAVVJ|G4P62_P011614"; orig_transcript_id "gnl|WGS:JAAVVJ|G4P62_T011614"; product "microtubule associated monooxygenase"; transcript_biotype "mRNA"; exon_number "5";
CM025018.1	Genbank	exon	14472642	14472797	.	-	.	gene_id "G4P62_007147"; transcript_id "gnl|WGS:JAAVVJ|G4P62_T011614"; gene "mical2"; locus_tag "G4P62_007147"; note "calponin and LIM domain containing 2; transcript variant X5"; orig_protein_id "gnl|WGS:JAAVVJ|G4P62_P011614"; orig_transcript_id "gnl|WGS:JAAVVJ|G4P62_T011614"; product "microtubule associated monooxygenase"; transcript_biotype "mRNA"; exon_number "6";
CM025018.1	Genbank	exon	14470727	14470827	.	-	.	gene_id "G4P62_007147"; transcript_id "gnl|WGS:JAAVVJ|G4P62_T011614"; gene "mical2"; locus_tag "G4P62_007147"; note "calponin and LIM domain containing 2; transcript variant X5"; orig_protein_id "gnl|WGS:JAAVVJ|G4P62_P011614"; orig_transcript_id "gnl|WGS:JAAVVJ|G4P62_T011614"; product "microtubule associated monooxygenase"; transcript_biotype "mRNA"; exon_number "7";
CM025018.1	Genbank	exon	14470061	14470318	.	-	.	gene_id "G4P62_007147"; transcript_id "gnl|WGS:JAAVVJ|G4P62_T011614"; gene "mical2"; locus_tag "G4P62_007147"; note "calponin and LIM domain containing 2; transcript variant X5"; orig_protein_id "gnl|WGS:JAAVVJ|G4P62_P011614"; orig_transcript_id "gnl|WGS:JAAVVJ|G4P62_T011614"; product "microtubule associated monooxygenase"; transcript_biotype "mRNA"; exon_number "8";
CM025018.1	Genbank	exon	14469862	14469977	.	-	.	gene_id "G4P62_007147"; transcript_id "gnl|WGS:JAAVVJ|G4P62_T011614"; gene "mical2"; locus_tag "G4P62_007147"; note "calponin and LIM domain containing 2; transcript variant X5"; orig_protein_id "gnl|WGS:JAAVVJ|G4P62_P011614"; orig_transcript_id "gnl|WGS:JAAVVJ|G4P62_T011614"; product "microtubule associated monooxygenase"; transcript_biotype "mRNA"; exon_number "9";
CM025018.1	Genbank	exon	14469638	14469764	.	-	.	gene_id "G4P62_007147"; transcript_id "gnl|WGS:JAAVVJ|G4P62_T011614"; gene "mical2"; locus_tag "G4P62_007147"; note "calponin and LIM domain containing 2; transcript variant X5"; orig_protein_id "gnl|WGS:JAAVVJ|G4P62_P011614"; orig_transcript_id "gnl|WGS:JAAVVJ|G4P62_T011614"; product "microtubule associated monooxygenase"; transcript_biotype "mRNA"; exon_number "10";
CM025018.1	Genbank	exon	14469470	14469560	.	-	.	gene_id "G4P62_007147"; transcript_id "gnl|WGS:JAAVVJ|G4P62_T011614"; gene "mical2"; locus_tag "G4P62_007147"; note "calponin and LIM domain containing 2; transcript variant X5"; orig_protein_id "gnl|WGS:JAAVVJ|G4P62_P011614"; orig_transcript_id "gnl|WGS:JAAVVJ|G4P62_T011614"; product "microtubule associated monooxygenase"; transcript_biotype "mRNA"; exon_number "11";
CM025018.1	Genbank	exon	14468907	14469054	.	-	.	gene_id "G4P62_007147"; transcript_id "gnl|WGS:JAAVVJ|G4P62_T011614"; gene "mical2"; locus_tag "G4P62_007147"; note "calponin and LIM domain containing 2; transcript variant X5"; orig_protein_id "gnl|WGS:JAAVVJ|G4P62_P011614"; orig_transcript_id "gnl|WGS:JAAVVJ|G4P62_T011614"; product "microtubule associated monooxygenase"; transcript_biotype "mRNA"; exon_number "12";
CM025018.1	Genbank	exon	14466512	14466711	.	-	.	gene_id "G4P62_007147"; transcript_id "gnl|WGS:JAAVVJ|G4P62_T011614"; gene "mical2"; locus_tag "G4P62_007147"; note "calponin and LIM domain containing 2; transcript variant X5"; orig_protein_id "gnl|WGS:JAAVVJ|G4P62_P011614"; orig_transcript_id "gnl|WGS:JAAVVJ|G4P62_T011614"; product "microtubule associated monooxygenase"; transcript_biotype "mRNA"; exon_number "13";
CM025018.1	Genbank	exon	14463278	14463375	.	-	.	gene_id "G4P62_007147"; transcript_id "gnl|WGS:JAAVVJ|G4P62_T011614"; gene "mical2"; locus_tag "G4P62_007147"; note "calponin and LIM domain containing 2; transcript variant X5"; orig_protein_id "gnl|WGS:JAAVVJ|G4P62_P011614"; orig_transcript_id "gnl|WGS:JAAVVJ|G4P62_T011614"; product "microtubule associated monooxygenase"; transcript_biotype "mRNA"; exon_number "14";
CM025018.1	Genbank	exon	14463125	14463187	.	-	.	gene_id "G4P62_007147"; transcript_id "gnl|WGS:JAAVVJ|G4P62_T011614"; gene "mical2"; locus_tag "G4P62_007147"; note "calponin and LIM domain containing 2; transcript variant X5"; orig_protein_id "gnl|WGS:JAAVVJ|G4P62_P011614"; orig_transcript_id "gnl|WGS:JAAVVJ|G4P62_T011614"; product "microtubule associated monooxygenase"; transcript_biotype "mRNA"; exon_number "15";
CM025018.1	Genbank	exon	14462896	14463030	.	-	.	gene_id "G4P62_007147"; transcript_id "gnl|WGS:JAAVVJ|G4P62_T011614"; gene "mical2"; locus_tag "G4P62_007147"; note "calponin and LIM domain containing 2; transcript variant X5"; orig_protein_id "gnl|WGS:JAAVVJ|G4P62_P011614"; orig_transcript_id "gnl|WGS:JAAVVJ|G4P62_T011614"; product "microtubule associated monooxygenase"; transcript_biotype "mRNA"; exon_number "16";
CM025018.1	Genbank	exon	14461614	14461718	.	-	.	gene_id "G4P62_007147"; transcript_id "gnl|WGS:JAAVVJ|G4P62_T011614"; gene "mical2"; locus_tag "G4P62_007147"; note "calponin and LIM domain containing 2; transcript variant X5"; orig_protein_id "gnl|WGS:JAAVVJ|G4P62_P011614"; orig_transcript_id "gnl|WGS:JAAVVJ|G4P62_T011614"; product "microtubule associated monooxygenase"; transcript_biotype "mRNA"; exon_number "17";
CM025018.1	Genbank	exon	14461125	14461397	.	-	.	gene_id "G4P62_007147"; transcript_id "gnl|WGS:JAAVVJ|G4P62_T011614"; gene "mical2"; locus_tag "G4P62_007147"; note "calponin and LIM domain containing 2; transcript variant X5"; orig_protein_id "gnl|WGS:JAAVVJ|G4P62_P011614"; orig_transcript_id "gnl|WGS:JAAVVJ|G4P62_T011614"; product "microtubule associated monooxygenase"; transcript_biotype "mRNA"; exon_number "18";
CM025018.1	Genbank	exon	14459093	14459273	.	-	.	gene_id "G4P62_007147"; transcript_id "gnl|WGS:JAAVVJ|G4P62_T011614"; gene "mical2"; locus_tag "G4P62_007147"; note "calponin and LIM domain containing 2; transcript variant X5"; orig_protein_id "gnl|WGS:JAAVVJ|G4P62_P011614"; orig_transcript_id "gnl|WGS:JAAVVJ|G4P62_T011614"; product "microtubule associated monooxygenase"; transcript_biotype "mRNA"; exon_number "19";
CM025018.1	Genbank	exon	14458120	14458196	.	-	.	gene_id "G4P62_007147"; transcript_id "gnl|WGS:JAAVVJ|G4P62_T011614"; gene "mical2"; locus_tag "G4P62_007147"; note "calponin and LIM domain containing 2; transcript variant X5"; orig_protein_id "gnl|WGS:JAAVVJ|G4P62_P011614"; orig_transcript_id "gnl|WGS:JAAVVJ|G4P62_T011614"; product "microtubule associated monooxygenase"; transcript_biotype "mRNA"; exon_number "20";
CM025018.1	Genbank	exon	14456536	14458039	.	-	.	gene_id "G4P62_007147"; transcript_id "gnl|WGS:JAAVVJ|G4P62_T011614"; gene "mical2"; locus_tag "G4P62_007147"; note "calponin and LIM domain containing 2; transcript variant X5"; orig_protein_id "gnl|WGS:JAAVVJ|G4P62_P011614"; orig_transcript_id "gnl|WGS:JAAVVJ|G4P62_T011614"; product "microtubule associated monooxygenase"; transcript_biotype "mRNA"; exon_number "21";
CM025018.1	Genbank	CDS	14482906	14483166	.	-	0	gene_id "G4P62_007147"; transcript_id "gnl|WGS:JAAVVJ|G4P62_T011614"; gbkey "CDS"; gene "mical2"; locus_tag "G4P62_007147"; orig_transcript_id "gnl|WGS:JAAVVJ|G4P62_T011614"; product "transcript variant X5"; protein_id "KAF7211993.1"; exon_number "2";
CM025018.1	Genbank	CDS	14475946	14476153	.	-	0	gene_id "G4P62_007147"; transcript_id "gnl|WGS:JAAVVJ|G4P62_T011614"; gbkey "CDS"; gene "mical2"; locus_tag "G4P62_007147"; orig_transcript_id "gnl|WGS:JAAVVJ|G4P62_T011614"; product "transcript variant X5"; protein_id "KAF7211993.1"; exon_number "3";
CM025018.1	Genbank	CDS	14475710	14475826	.	-	2	gene_id "G4P62_007147"; transcript_id "gnl|WGS:JAAVVJ|G4P62_T011614"; gbkey "CDS"; gene "mical2"; locus_tag "G4P62_007147"; orig_transcript_id "gnl|WGS:JAAVVJ|G4P62_T011614"; product "transcript variant X5"; protein_id "KAF7211993.1"; exon_number "4";
CM025018.1	Genbank	CDS	14473578	14473679	.	-	2	gene_id "G4P62_007147"; transcript_id "gnl|WGS:JAAVVJ|G4P62_T011614"; gbkey "CDS"; gene "mical2"; locus_tag "G4P62_007147"; orig_transcript_id "gnl|WGS:JAAVVJ|G4P62_T011614"; product "transcript variant X5"; protein_id "KAF7211993.1"; exon_number "5";
CM025018.1	Genbank	CDS	14472642	14472797	.	-	2	gene_id "G4P62_007147"; transcript_id "gnl|WGS:JAAVVJ|G4P62_T011614"; gbkey "CDS"; gene "mical2"; locus_tag "G4P62_007147"; orig_transcript_id "gnl|WGS:JAAVVJ|G4P62_T011614"; product "transcript variant X5"; protein_id "KAF7211993.1"; exon_number "6";
CM025018.1	Genbank	CDS	14470727	14470827	.	-	2	gene_id "G4P62_007147"; transcript_id "gnl|WGS:JAAVVJ|G4P62_T011614"; gbkey "CDS"; gene "mical2"; locus_tag "G4P62_007147"; orig_transcript_id "gnl|WGS:JAAVVJ|G4P62_T011614"; product "transcript variant X5"; protein_id "KAF7211993.1"; exon_number "7";
CM025018.1	Genbank	CDS	14470061	14470318	.	-	0	gene_id "G4P62_007147"; transcript_id "gnl|WGS:JAAVVJ|G4P62_T011614"; gbkey "CDS"; gene "mical2"; locus_tag "G4P62_007147"; orig_transcript_id "gnl|WGS:JAAVVJ|G4P62_T011614"; product "transcript variant X5"; protein_id "KAF7211993.1"; exon_number "8";
CM025018.1	Genbank	CDS	14469862	14469977	.	-	0	gene_id "G4P62_007147"; transcript_id "gnl|WGS:JAAVVJ|G4P62_T011614"; gbkey "CDS"; gene "mical2"; locus_tag "G4P62_007147"; orig_transcript_id "gnl|WGS:JAAVVJ|G4P62_T011614"; product "transcript variant X5"; protein_id "KAF7211993.1"; exon_number "9";
CM025018.1	Genbank	CDS	14469638	14469764	.	-	1	gene_id "G4P62_007147"; transcript_id "gnl|WGS:JAAVVJ|G4P62_T011614"; gbkey "CDS"; gene "mical2"; locus_tag "G4P62_007147"; orig_transcript_id "gnl|WGS:JAAVVJ|G4P62_T011614"; product "transcript variant X5"; protein_id "KAF7211993.1"; exon_number "10";
CM025018.1	Genbank	CDS	14469470	14469560	.	-	0	gene_id "G4P62_007147"; transcript_id "gnl|WGS:JAAVVJ|G4P62_T011614"; gbkey "CDS"; gene "mical2"; locus_tag "G4P62_007147"; orig_transcript_id "gnl|WGS:JAAVVJ|G4P62_T011614"; product "transcript variant X5"; protein_id "KAF7211993.1"; exon_number "11";
CM025018.1	Genbank	CDS	14468907	14469054	.	-	2	gene_id "G4P62_007147"; transcript_id "gnl|WGS:JAAVVJ|G4P62_T011614"; gbkey "CDS"; gene "mical2"; locus_tag "G4P62_007147"; orig_transcript_id "gnl|WGS:JAAVVJ|G4P62_T011614"; product "transcript variant X5"; protein_id "KAF7211993.1"; exon_number "12";
CM025018.1	Genbank	CDS	14466512	14466711	.	-	1	gene_id "G4P62_007147"; transcript_id "gnl|WGS:JAAVVJ|G4P62_T011614"; gbkey "CDS"; gene "mical2"; locus_tag "G4P62_007147"; orig_transcript_id "gnl|WGS:JAAVVJ|G4P62_T011614"; product "transcript variant X5"; protein_id "KAF7211993.1"; exon_number "13";
CM025018.1	Genbank	CDS	14463278	14463375	.	-	2	gene_id "G4P62_007147"; transcript_id "gnl|WGS:JAAVVJ|G4P62_T011614"; gbkey "CDS"; gene "mical2"; locus_tag "G4P62_007147"; orig_transcript_id "gnl|WGS:JAAVVJ|G4P62_T011614"; product "transcript variant X5"; protein_id "KAF7211993.1"; exon_number "14";
CM025018.1	Genbank	CDS	14463125	14463187	.	-	0	gene_id "G4P62_007147"; transcript_id "gnl|WGS:JAAVVJ|G4P62_T011614"; gbkey "CDS"; gene "mical2"; locus_tag "G4P62_007147"; orig_transcript_id "gnl|WGS:JAAVVJ|G4P62_T011614"; product "transcript variant X5"; protein_id "KAF7211993.1"; exon_number "15";
CM025018.1	Genbank	CDS	14462896	14463030	.	-	0	gene_id "G4P62_007147"; transcript_id "gnl|WGS:JAAVVJ|G4P62_T011614"; gbkey "CDS"; gene "mical2"; locus_tag "G4P62_007147"; orig_transcript_id "gnl|WGS:JAAVVJ|G4P62_T011614"; product "transcript variant X5"; protein_id "KAF7211993.1"; exon_number "16";
CM025018.1	Genbank	CDS	14461614	14461718	.	-	0	gene_id "G4P62_007147"; transcript_id "gnl|WGS:JAAVVJ|G4P62_T011614"; gbkey "CDS"; gene "mical2"; locus_tag "G4P62_007147"; orig_transcript_id "gnl|WGS:JAAVVJ|G4P62_T011614"; product "transcript variant X5"; protein_id "KAF7211993.1"; exon_number "17";
CM025018.1	Genbank	CDS	14461125	14461397	.	-	0	gene_id "G4P62_007147"; transcript_id "gnl|WGS:JAAVVJ|G4P62_T011614"; gbkey "CDS"; gene "mical2"; locus_tag "G4P62_007147"; orig_transcript_id "gnl|WGS:JAAVVJ|G4P62_T011614"; product "transcript variant X5"; protein_id "KAF7211993.1"; exon_number "18";
CM025018.1	Genbank	CDS	14459093	14459273	.	-	0	gene_id "G4P62_007147"; transcript_id "gnl|WGS:JAAVVJ|G4P62_T011614"; gbkey "CDS"; gene "mical2"; locus_tag "G4P62_007147"; orig_transcript_id "gnl|WGS:JAAVVJ|G4P62_T011614"; product "transcript variant X5"; protein_id "KAF7211993.1"; exon_number "19";
CM025018.1	Genbank	CDS	14458120	14458196	.	-	2	gene_id "G4P62_007147"; transcript_id "gnl|WGS:JAAVVJ|G4P62_T011614"; gbkey "CDS"; gene "mical2"; locus_tag "G4P62_007147"; orig_transcript_id "gnl|WGS:JAAVVJ|G4P62_T011614"; product "transcript variant X5"; protein_id "KAF7211993.1"; exon_number "20";
CM025018.1	Genbank	CDS	14457650	14458039	.	-	0	gene_id "G4P62_007147"; transcript_id "gnl|WGS:JAAVVJ|G4P62_T011614"; gbkey "CDS"; gene "mical2"; locus_tag "G4P62_007147"; orig_transcript_id "gnl|WGS:JAAVVJ|G4P62_T011614"; product "transcript variant X5"; protein_id "KAF7211993.1"; exon_number "21";
CM025018.1	Genbank	start_codon	14483164	14483166	.	-	0	gene_id "G4P62_007147"; transcript_id "gnl|WGS:JAAVVJ|G4P62_T011614"; gbkey "CDS"; gene "mical2"; locus_tag "G4P62_007147"; orig_transcript_id "gnl|WGS:JAAVVJ|G4P62_T011614"; product "transcript variant X5"; protein_id "KAF7211993.1"; exon_number "2";
CM025018.1	Genbank	stop_codon	14457647	14457649	.	-	0	gene_id "G4P62_007147"; transcript_id "gnl|WGS:JAAVVJ|G4P62_T011614"; gbkey "CDS"; gene "mical2"; locus_tag "G4P62_007147"; orig_transcript_id "gnl|WGS:JAAVVJ|G4P62_T011614"; product "transcript variant X5"; protein_id "KAF7211993.1"; exon_number "21";
CM025018.1	Genbank	transcript	14456536	14506631	.	-	.	gene_id "G4P62_007147"; transcript_id "gnl|WGS:JAAVVJ|G4P62_T011615"; gbkey "mRNA"; gene "mical2"; locus_tag "G4P62_007147"; note "calponin and LIM domain containing 2; transcript variant X8"; orig_protein_id "gnl|WGS:JAAVVJ|G4P62_P011615"; orig_transcript_id "gnl|WGS:JAAVVJ|G4P62_T011615"; product "microtubule associated monooxygenase"; transcript_biotype "mRNA";
CM025018.1	Genbank	exon	14506490	14506631	.	-	.	gene_id "G4P62_007147"; transcript_id "gnl|WGS:JAAVVJ|G4P62_T011615"; gene "mical2"; locus_tag "G4P62_007147"; note "calponin and LIM domain containing 2; transcript variant X8"; orig_protein_id "gnl|WGS:JAAVVJ|G4P62_P011615"; orig_transcript_id "gnl|WGS:JAAVVJ|G4P62_T011615"; product "microtubule associated monooxygenase"; transcript_biotype "mRNA"; exon_number "1";
CM025018.1	Genbank	exon	14482906	14483256	.	-	.	gene_id "G4P62_007147"; transcript_id "gnl|WGS:JAAVVJ|G4P62_T011615"; gene "mical2"; locus_tag "G4P62_007147"; note "calponin and LIM domain containing 2; transcript variant X8"; orig_protein_id "gnl|WGS:JAAVVJ|G4P62_P011615"; orig_transcript_id "gnl|WGS:JAAVVJ|G4P62_T011615"; product "microtubule associated monooxygenase"; transcript_biotype "mRNA"; exon_number "2";
CM025018.1	Genbank	exon	14475946	14476153	.	-	.	gene_id "G4P62_007147"; transcript_id "gnl|WGS:JAAVVJ|G4P62_T011615"; gene "mical2"; locus_tag "G4P62_007147"; note "calponin and LIM domain containing 2; transcript variant X8"; orig_protein_id "gnl|WGS:JAAVVJ|G4P62_P011615"; orig_transcript_id "gnl|WGS:JAAVVJ|G4P62_T011615"; product "microtubule associated monooxygenase"; transcript_biotype "mRNA"; exon_number "3";
CM025018.1	Genbank	exon	14475710	14475826	.	-	.	gene_id "G4P62_007147"; transcript_id "gnl|WGS:JAAVVJ|G4P62_T011615"; gene "mical2"; locus_tag "G4P62_007147"; note "calponin and LIM domain containing 2; transcript variant X8"; orig_protein_id "gnl|WGS:JAAVVJ|G4P62_P011615"; orig_transcript_id "gnl|WGS:JAAVVJ|G4P62_T011615"; product "microtubule associated monooxygenase"; transcript_biotype "mRNA"; exon_number "4";
CM025018.1	Genbank	exon	14473578	14473679	.	-	.	gene_id "G4P62_007147"; transcript_id "gnl|WGS:JAAVVJ|G4P62_T011615"; gene "mical2"; locus_tag "G4P62_007147"; note "calponin and LIM domain containing 2; transcript variant X8"; orig_protein_id "gnl|WGS:JAAVVJ|G4P62_P011615"; orig_transcript_id "gnl|WGS:JAAVVJ|G4P62_T011615"; product "microtubule associated monooxygenase"; transcript_biotype "mRNA"; exon_number "5";
CM025018.1	Genbank	exon	14472642	14472797	.	-	.	gene_id "G4P62_007147"; transcript_id "gnl|WGS:JAAVVJ|G4P62_T011615"; gene "mical2"; locus_tag "G4P62_007147"; note "calponin and LIM domain containing 2; transcript variant X8"; orig_protein_id "gnl|WGS:JAAVVJ|G4P62_P011615"; orig_transcript_id "gnl|WGS:JAAVVJ|G4P62_T011615"; product "microtubule associated monooxygenase"; transcript_biotype "mRNA"; exon_number "6";
CM025018.1	Genbank	exon	14470727	14470827	.	-	.	gene_id "G4P62_007147"; transcript_id "gnl|WGS:JAAVVJ|G4P62_T011615"; gene "mical2"; locus_tag "G4P62_007147"; note "calponin and LIM domain containing 2; transcript variant X8"; orig_protein_id "gnl|WGS:JAAVVJ|G4P62_P011615"; orig_transcript_id "gnl|WGS:JAAVVJ|G4P62_T011615"; product "microtubule associated monooxygenase"; transcript_biotype "mRNA"; exon_number "7";
CM025018.1	Genbank	exon	14470061	14470318	.	-	.	gene_id "G4P62_007147"; transcript_id "gnl|WGS:JAAVVJ|G4P62_T011615"; gene "mical2"; locus_tag "G4P62_007147"; note "calponin and LIM domain containing 2; transcript variant X8"; orig_protein_id "gnl|WGS:JAAVVJ|G4P62_P011615"; orig_transcript_id "gnl|WGS:JAAVVJ|G4P62_T011615"; product "microtubule associated monooxygenase"; transcript_biotype "mRNA"; exon_number "8";
CM025018.1	Genbank	exon	14469862	14469977	.	-	.	gene_id "G4P62_007147"; transcript_id "gnl|WGS:JAAVVJ|G4P62_T011615"; gene "mical2"; locus_tag "G4P62_007147"; note "calponin and LIM domain containing 2; transcript variant X8"; orig_protein_id "gnl|WGS:JAAVVJ|G4P62_P011615"; orig_transcript_id "gnl|WGS:JAAVVJ|G4P62_T011615"; product "microtubule associated monooxygenase"; transcript_biotype "mRNA"; exon_number "9";
CM025018.1	Genbank	exon	14469638	14469764	.	-	.	gene_id "G4P62_007147"; transcript_id "gnl|WGS:JAAVVJ|G4P62_T011615"; gene "mical2"; locus_tag "G4P62_007147"; note "calponin and LIM domain containing 2; transcript variant X8"; orig_protein_id "gnl|WGS:JAAVVJ|G4P62_P011615"; orig_transcript_id "gnl|WGS:JAAVVJ|G4P62_T011615"; product "microtubule associated monooxygenase"; transcript_biotype "mRNA"; exon_number "10";
CM025018.1	Genbank	exon	14469470	14469560	.	-	.	gene_id "G4P62_007147"; transcript_id "gnl|WGS:JAAVVJ|G4P62_T011615"; gene "mical2"; locus_tag "G4P62_007147"; note "calponin and LIM domain containing 2; transcript variant X8"; orig_protein_id "gnl|WGS:JAAVVJ|G4P62_P011615"; orig_transcript_id "gnl|WGS:JAAVVJ|G4P62_T011615"; product "microtubule associated monooxygenase"; transcript_biotype "mRNA"; exon_number "11";
CM025018.1	Genbank	exon	14468907	14469054	.	-	.	gene_id "G4P62_007147"; transcript_id "gnl|WGS:JAAVVJ|G4P62_T011615"; gene "mical2"; locus_tag "G4P62_007147"; note "calponin and LIM domain containing 2; transcript variant X8"; orig_protein_id "gnl|WGS:JAAVVJ|G4P62_P011615"; orig_transcript_id "gnl|WGS:JAAVVJ|G4P62_T011615"; product "microtubule associated monooxygenase"; transcript_biotype "mRNA"; exon_number "12";
CM025018.1	Genbank	exon	14466512	14466711	.	-	.	gene_id "G4P62_007147"; transcript_id "gnl|WGS:JAAVVJ|G4P62_T011615"; gene "mical2"; locus_tag "G4P62_007147"; note "calponin and LIM domain containing 2; transcript variant X8"; orig_protein_id "gnl|WGS:JAAVVJ|G4P62_P011615"; orig_transcript_id "gnl|WGS:JAAVVJ|G4P62_T011615"; product "microtubule associated monooxygenase"; transcript_biotype "mRNA"; exon_number "13";
CM025018.1	Genbank	exon	14463278	14463375	.	-	.	gene_id "G4P62_007147"; transcript_id "gnl|WGS:JAAVVJ|G4P62_T011615"; gene "mical2"; locus_tag "G4P62_007147"; note "calponin and LIM domain containing 2; transcript variant X8"; orig_protein_id "gnl|WGS:JAAVVJ|G4P62_P011615"; orig_transcript_id "gnl|WGS:JAAVVJ|G4P62_T011615"; product "microtubule associated monooxygenase"; transcript_biotype "mRNA"; exon_number "14";
CM025018.1	Genbank	exon	14463125	14463187	.	-	.	gene_id "G4P62_007147"; transcript_id "gnl|WGS:JAAVVJ|G4P62_T011615"; gene "mical2"; locus_tag "G4P62_007147"; note "calponin and LIM domain containing 2; transcript variant X8"; orig_protein_id "gnl|WGS:JAAVVJ|G4P62_P011615"; orig_transcript_id "gnl|WGS:JAAVVJ|G4P62_T011615"; product "microtubule associated monooxygenase"; transcript_biotype "mRNA"; exon_number "15";
CM025018.1	Genbank	exon	14462896	14463030	.	-	.	gene_id "G4P62_007147"; transcript_id "gnl|WGS:JAAVVJ|G4P62_T011615"; gene "mical2"; locus_tag "G4P62_007147"; note "calponin and LIM domain containing 2; transcript variant X8"; orig_protein_id "gnl|WGS:JAAVVJ|G4P62_P011615"; orig_transcript_id "gnl|WGS:JAAVVJ|G4P62_T011615"; product "microtubule associated monooxygenase"; transcript_biotype "mRNA"; exon_number "16";
CM025018.1	Genbank	exon	14459093	14459273	.	-	.	gene_id "G4P62_007147"; transcript_id "gnl|WGS:JAAVVJ|G4P62_T011615"; gene "mical2"; locus_tag "G4P62_007147"; note "calponin and LIM domain containing 2; transcript variant X8"; orig_protein_id "gnl|WGS:JAAVVJ|G4P62_P011615"; orig_transcript_id "gnl|WGS:JAAVVJ|G4P62_T011615"; product "microtubule associated monooxygenase"; transcript_biotype "mRNA"; exon_number "17";
CM025018.1	Genbank	exon	14458120	14458196	.	-	.	gene_id "G4P62_007147"; transcript_id "gnl|WGS:JAAVVJ|G4P62_T011615"; gene "mical2"; locus_tag "G4P62_007147"; note "calponin and LIM domain containing 2; transcript variant X8"; orig_protein_id "gnl|WGS:JAAVVJ|G4P62_P011615"; orig_transcript_id "gnl|WGS:JAAVVJ|G4P62_T011615"; product "microtubule associated monooxygenase"; transcript_biotype "mRNA"; exon_number "18";
CM025018.1	Genbank	exon	14456536	14458039	.	-	.	gene_id "G4P62_007147"; transcript_id "gnl|WGS:JAAVVJ|G4P62_T011615"; gene "mical2"; locus_tag "G4P62_007147"; note "calponin and LIM domain containing 2; transcript variant X8"; orig_protein_id "gnl|WGS:JAAVVJ|G4P62_P011615"; orig_transcript_id "gnl|WGS:JAAVVJ|G4P62_T011615"; product "microtubule associated monooxygenase"; transcript_biotype "mRNA"; exon_number "19";
CM025018.1	Genbank	CDS	14482906	14483166	.	-	0	gene_id "G4P62_007147"; transcript_id "gnl|WGS:JAAVVJ|G4P62_T011615"; gbkey "CDS"; gene "mical2"; locus_tag "G4P62_007147"; orig_transcript_id "gnl|WGS:JAAVVJ|G4P62_T011615"; product "transcript variant X8"; protein_id "KAF7211994.1"; exon_number "2";
CM025018.1	Genbank	CDS	14475946	14476153	.	-	0	gene_id "G4P62_007147"; transcript_id "gnl|WGS:JAAVVJ|G4P62_T011615"; gbkey "CDS"; gene "mical2"; locus_tag "G4P62_007147"; orig_transcript_id "gnl|WGS:JAAVVJ|G4P62_T011615"; product "transcript variant X8"; protein_id "KAF7211994.1"; exon_number "3";
CM025018.1	Genbank	CDS	14475710	14475826	.	-	2	gene_id "G4P62_007147"; transcript_id "gnl|WGS:JAAVVJ|G4P62_T011615"; gbkey "CDS"; gene "mical2"; locus_tag "G4P62_007147"; orig_transcript_id "gnl|WGS:JAAVVJ|G4P62_T011615"; product "transcript variant X8"; protein_id "KAF7211994.1"; exon_number "4";
CM025018.1	Genbank	CDS	14473578	14473679	.	-	2	gene_id "G4P62_007147"; transcript_id "gnl|WGS:JAAVVJ|G4P62_T011615"; gbkey "CDS"; gene "mical2"; locus_tag "G4P62_007147"; orig_transcript_id "gnl|WGS:JAAVVJ|G4P62_T011615"; product "transcript variant X8"; protein_id "KAF7211994.1"; exon_number "5";
CM025018.1	Genbank	CDS	14472642	14472797	.	-	2	gene_id "G4P62_007147"; transcript_id "gnl|WGS:JAAVVJ|G4P62_T011615"; gbkey "CDS"; gene "mical2"; locus_tag "G4P62_007147"; orig_transcript_id "gnl|WGS:JAAVVJ|G4P62_T011615"; product "transcript variant X8"; protein_id "KAF7211994.1"; exon_number "6";
CM025018.1	Genbank	CDS	14470727	14470827	.	-	2	gene_id "G4P62_007147"; transcript_id "gnl|WGS:JAAVVJ|G4P62_T011615"; gbkey "CDS"; gene "mical2"; locus_tag "G4P62_007147"; orig_transcript_id "gnl|WGS:JAAVVJ|G4P62_T011615"; product "transcript variant X8"; protein_id "KAF7211994.1"; exon_number "7";
CM025018.1	Genbank	CDS	14470061	14470318	.	-	0	gene_id "G4P62_007147"; transcript_id "gnl|WGS:JAAVVJ|G4P62_T011615"; gbkey "CDS"; gene "mical2"; locus_tag "G4P62_007147"; orig_transcript_id "gnl|WGS:JAAVVJ|G4P62_T011615"; product "transcript variant X8"; protein_id "KAF7211994.1"; exon_number "8";
CM025018.1	Genbank	CDS	14469862	14469977	.	-	0	gene_id "G4P62_007147"; transcript_id "gnl|WGS:JAAVVJ|G4P62_T011615"; gbkey "CDS"; gene "mical2"; locus_tag "G4P62_007147"; orig_transcript_id "gnl|WGS:JAAVVJ|G4P62_T011615"; product "transcript variant X8"; protein_id "KAF7211994.1"; exon_number "9";
CM025018.1	Genbank	CDS	14469638	14469764	.	-	1	gene_id "G4P62_007147"; transcript_id "gnl|WGS:JAAVVJ|G4P62_T011615"; gbkey "CDS"; gene "mical2"; locus_tag "G4P62_007147"; orig_transcript_id "gnl|WGS:JAAVVJ|G4P62_T011615"; product "transcript variant X8"; protein_id "KAF7211994.1"; exon_number "10";
CM025018.1	Genbank	CDS	14469470	14469560	.	-	0	gene_id "G4P62_007147"; transcript_id "gnl|WGS:JAAVVJ|G4P62_T011615"; gbkey "CDS"; gene "mical2"; locus_tag "G4P62_007147"; orig_transcript_id "gnl|WGS:JAAVVJ|G4P62_T011615"; product "transcript variant X8"; protein_id "KAF7211994.1"; exon_number "11";
CM025018.1	Genbank	CDS	14468907	14469054	.	-	2	gene_id "G4P62_007147"; transcript_id "gnl|WGS:JAAVVJ|G4P62_T011615"; gbkey "CDS"; gene "mical2"; locus_tag "G4P62_007147"; orig_transcript_id "gnl|WGS:JAAVVJ|G4P62_T011615"; product "transcript variant X8"; protein_id "KAF7211994.1"; exon_number "12";
CM025018.1	Genbank	CDS	14466512	14466711	.	-	1	gene_id "G4P62_007147"; transcript_id "gnl|WGS:JAAVVJ|G4P62_T011615"; gbkey "CDS"; gene "mical2"; locus_tag "G4P62_007147"; orig_transcript_id "gnl|WGS:JAAVVJ|G4P62_T011615"; product "transcript variant X8"; protein_id "KAF7211994.1"; exon_number "13";
CM025018.1	Genbank	CDS	14463278	14463375	.	-	2	gene_id "G4P62_007147"; transcript_id "gnl|WGS:JAAVVJ|G4P62_T011615"; gbkey "CDS"; gene "mical2"; locus_tag "G4P62_007147"; orig_transcript_id "gnl|WGS:JAAVVJ|G4P62_T011615"; product "transcript variant X8"; protein_id "KAF7211994.1"; exon_number "14";
CM025018.1	Genbank	CDS	14463125	14463187	.	-	0	gene_id "G4P62_007147"; transcript_id "gnl|WGS:JAAVVJ|G4P62_T011615"; gbkey "CDS"; gene "mical2"; locus_tag "G4P62_007147"; orig_transcript_id "gnl|WGS:JAAVVJ|G4P62_T011615"; product "transcript variant X8"; protein_id "KAF7211994.1"; exon_number "15";
CM025018.1	Genbank	CDS	14462896	14463030	.	-	0	gene_id "G4P62_007147"; transcript_id "gnl|WGS:JAAVVJ|G4P62_T011615"; gbkey "CDS"; gene "mical2"; locus_tag "G4P62_007147"; orig_transcript_id "gnl|WGS:JAAVVJ|G4P62_T011615"; product "transcript variant X8"; protein_id "KAF7211994.1"; exon_number "16";
CM025018.1	Genbank	CDS	14459093	14459273	.	-	0	gene_id "G4P62_007147"; transcript_id "gnl|WGS:JAAVVJ|G4P62_T011615"; gbkey "CDS"; gene "mical2"; locus_tag "G4P62_007147"; orig_transcript_id "gnl|WGS:JAAVVJ|G4P62_T011615"; product "transcript variant X8"; protein_id "KAF7211994.1"; exon_number "17";
CM025018.1	Genbank	CDS	14458120	14458196	.	-	2	gene_id "G4P62_007147"; transcript_id "gnl|WGS:JAAVVJ|G4P62_T011615"; gbkey "CDS"; gene "mical2"; locus_tag "G4P62_007147"; orig_transcript_id "gnl|WGS:JAAVVJ|G4P62_T011615"; product "transcript variant X8"; protein_id "KAF7211994.1"; exon_number "18";
CM025018.1	Genbank	CDS	14457650	14458039	.	-	0	gene_id "G4P62_007147"; transcript_id "gnl|WGS:JAAVVJ|G4P62_T011615"; gbkey "CDS"; gene "mical2"; locus_tag "G4P62_007147"; orig_transcript_id "gnl|WGS:JAAVVJ|G4P62_T011615"; product "transcript variant X8"; protein_id "KAF7211994.1"; exon_number "19";
CM025018.1	Genbank	start_codon	14483164	14483166	.	-	0	gene_id "G4P62_007147"; transcript_id "gnl|WGS:JAAVVJ|G4P62_T011615"; gbkey "CDS"; gene "mical2"; locus_tag "G4P62_007147"; orig_transcript_id "gnl|WGS:JAAVVJ|G4P62_T011615"; product "transcript variant X8"; protein_id "KAF7211994.1"; exon_number "2";
CM025018.1	Genbank	stop_codon	14457647	14457649	.	-	0	gene_id "G4P62_007147"; transcript_id "gnl|WGS:JAAVVJ|G4P62_T011615"; gbkey "CDS"; gene "mical2"; locus_tag "G4P62_007147"; orig_transcript_id "gnl|WGS:JAAVVJ|G4P62_T011615"; product "transcript variant X8"; protein_id "KAF7211994.1"; exon_number "19";
CM025018.1	Genbank	transcript	14456536	14488551	.	-	.	gene_id "G4P62_007147"; transcript_id "gnl|WGS:JAAVVJ|G4P62_T011616"; gbkey "mRNA"; gene "mical2"; locus_tag "G4P62_007147"; note "calponin and LIM domain containing 2; transcript variant X2"; orig_protein_id "gnl|WGS:JAAVVJ|G4P62_P011616"; orig_transcript_id "gnl|WGS:JAAVVJ|G4P62_T011616"; product "microtubule associated monooxygenase"; transcript_biotype "mRNA";
CM025018.1	Genbank	exon	14488534	14488551	.	-	.	gene_id "G4P62_007147"; transcript_id "gnl|WGS:JAAVVJ|G4P62_T011616"; gene "mical2"; locus_tag "G4P62_007147"; note "calponin and LIM domain containing 2; transcript variant X2"; orig_protein_id "gnl|WGS:JAAVVJ|G4P62_P011616"; orig_transcript_id "gnl|WGS:JAAVVJ|G4P62_T011616"; product "microtubule associated monooxygenase"; transcript_biotype "mRNA"; exon_number "1";
CM025018.1	Genbank	exon	14482906	14483256	.	-	.	gene_id "G4P62_007147"; transcript_id "gnl|WGS:JAAVVJ|G4P62_T011616"; gene "mical2"; locus_tag "G4P62_007147"; note "calponin and LIM domain containing 2; transcript variant X2"; orig_protein_id "gnl|WGS:JAAVVJ|G4P62_P011616"; orig_transcript_id "gnl|WGS:JAAVVJ|G4P62_T011616"; product "microtubule associated monooxygenase"; transcript_biotype "mRNA"; exon_number "2";
CM025018.1	Genbank	exon	14475946	14476153	.	-	.	gene_id "G4P62_007147"; transcript_id "gnl|WGS:JAAVVJ|G4P62_T011616"; gene "mical2"; locus_tag "G4P62_007147"; note "calponin and LIM domain containing 2; transcript variant X2"; orig_protein_id "gnl|WGS:JAAVVJ|G4P62_P011616"; orig_transcript_id "gnl|WGS:JAAVVJ|G4P62_T011616"; product "microtubule associated monooxygenase"; transcript_biotype "mRNA"; exon_number "3";
CM025018.1	Genbank	exon	14475710	14475826	.	-	.	gene_id "G4P62_007147"; transcript_id "gnl|WGS:JAAVVJ|G4P62_T011616"; gene "mical2"; locus_tag "G4P62_007147"; note "calponin and LIM domain containing 2; transcript variant X2"; orig_protein_id "gnl|WGS:JAAVVJ|G4P62_P011616"; orig_transcript_id "gnl|WGS:JAAVVJ|G4P62_T011616"; product "microtubule associated monooxygenase"; transcript_biotype "mRNA"; exon_number "4";
CM025018.1	Genbank	exon	14473578	14473679	.	-	.	gene_id "G4P62_007147"; transcript_id "gnl|WGS:JAAVVJ|G4P62_T011616"; gene "mical2"; locus_tag "G4P62_007147"; note "calponin and LIM domain containing 2; transcript variant X2"; orig_protein_id "gnl|WGS:JAAVVJ|G4P62_P011616"; orig_transcript_id "gnl|WGS:JAAVVJ|G4P62_T011616"; product "microtubule associated monooxygenase"; transcript_biotype "mRNA"; exon_number "5";
CM025018.1	Genbank	exon	14472642	14472797	.	-	.	gene_id "G4P62_007147"; transcript_id "gnl|WGS:JAAVVJ|G4P62_T011616"; gene "mical2"; locus_tag "G4P62_007147"; note "calponin and LIM domain containing 2; transcript variant X2"; orig_protein_id "gnl|WGS:JAAVVJ|G4P62_P011616"; orig_transcript_id "gnl|WGS:JAAVVJ|G4P62_T011616"; product "microtubule associated monooxygenase"; transcript_biotype "mRNA"; exon_number "6";
CM025018.1	Genbank	exon	14470727	14470827	.	-	.	gene_id "G4P62_007147"; transcript_id "gnl|WGS:JAAVVJ|G4P62_T011616"; gene "mical2"; locus_tag "G4P62_007147"; note "calponin and LIM domain containing 2; transcript variant X2"; orig_protein_id "gnl|WGS:JAAVVJ|G4P62_P011616"; orig_transcript_id "gnl|WGS:JAAVVJ|G4P62_T011616"; product "microtubule associated monooxygenase"; transcript_biotype "mRNA"; exon_number "7";
CM025018.1	Genbank	exon	14470061	14470318	.	-	.	gene_id "G4P62_007147"; transcript_id "gnl|WGS:JAAVVJ|G4P62_T011616"; gene "mical2"; locus_tag "G4P62_007147"; note "calponin and LIM domain containing 2; transcript variant X2"; orig_protein_id "gnl|WGS:JAAVVJ|G4P62_P011616"; orig_transcript_id "gnl|WGS:JAAVVJ|G4P62_T011616"; product "microtubule associated monooxygenase"; transcript_biotype "mRNA"; exon_number "8";
CM025018.1	Genbank	exon	14469862	14469977	.	-	.	gene_id "G4P62_007147"; transcript_id "gnl|WGS:JAAVVJ|G4P62_T011616"; gene "mical2"; locus_tag "G4P62_007147"; note "calponin and LIM domain containing 2; transcript variant X2"; orig_protein_id "gnl|WGS:JAAVVJ|G4P62_P011616"; orig_transcript_id "gnl|WGS:JAAVVJ|G4P62_T011616"; product "microtubule associated monooxygenase"; transcript_biotype "mRNA"; exon_number "9";
CM025018.1	Genbank	exon	14469638	14469764	.	-	.	gene_id "G4P62_007147"; transcript_id "gnl|WGS:JAAVVJ|G4P62_T011616"; gene "mical2"; locus_tag "G4P62_007147"; note "calponin and LIM domain containing 2; transcript variant X2"; orig_protein_id "gnl|WGS:JAAVVJ|G4P62_P011616"; orig_transcript_id "gnl|WGS:JAAVVJ|G4P62_T011616"; product "microtubule associated monooxygenase"; transcript_biotype "mRNA"; exon_number "10";
CM025018.1	Genbank	exon	14469470	14469560	.	-	.	gene_id "G4P62_007147"; transcript_id "gnl|WGS:JAAVVJ|G4P62_T011616"; gene "mical2"; locus_tag "G4P62_007147"; note "calponin and LIM domain containing 2; transcript variant X2"; orig_protein_id "gnl|WGS:JAAVVJ|G4P62_P011616"; orig_transcript_id "gnl|WGS:JAAVVJ|G4P62_T011616"; product "microtubule associated monooxygenase"; transcript_biotype "mRNA"; exon_number "11";
CM025018.1	Genbank	exon	14468907	14469054	.	-	.	gene_id "G4P62_007147"; transcript_id "gnl|WGS:JAAVVJ|G4P62_T011616"; gene "mical2"; locus_tag "G4P62_007147"; note "calponin and LIM domain containing 2; transcript variant X2"; orig_protein_id "gnl|WGS:JAAVVJ|G4P62_P011616"; orig_transcript_id "gnl|WGS:JAAVVJ|G4P62_T011616"; product "microtubule associated monooxygenase"; transcript_biotype "mRNA"; exon_number "12";
CM025018.1	Genbank	exon	14466512	14466711	.	-	.	gene_id "G4P62_007147"; transcript_id "gnl|WGS:JAAVVJ|G4P62_T011616"; gene "mical2"; locus_tag "G4P62_007147"; note "calponin and LIM domain containing 2; transcript variant X2"; orig_protein_id "gnl|WGS:JAAVVJ|G4P62_P011616"; orig_transcript_id "gnl|WGS:JAAVVJ|G4P62_T011616"; product "microtubule associated monooxygenase"; transcript_biotype "mRNA"; exon_number "13";
CM025018.1	Genbank	exon	14463278	14463375	.	-	.	gene_id "G4P62_007147"; transcript_id "gnl|WGS:JAAVVJ|G4P62_T011616"; gene "mical2"; locus_tag "G4P62_007147"; note "calponin and LIM domain containing 2; transcript variant X2"; orig_protein_id "gnl|WGS:JAAVVJ|G4P62_P011616"; orig_transcript_id "gnl|WGS:JAAVVJ|G4P62_T011616"; product "microtubule associated monooxygenase"; transcript_biotype "mRNA"; exon_number "14";
CM025018.1	Genbank	exon	14463125	14463187	.	-	.	gene_id "G4P62_007147"; transcript_id "gnl|WGS:JAAVVJ|G4P62_T011616"; gene "mical2"; locus_tag "G4P62_007147"; note "calponin and LIM domain containing 2; transcript variant X2"; orig_protein_id "gnl|WGS:JAAVVJ|G4P62_P011616"; orig_transcript_id "gnl|WGS:JAAVVJ|G4P62_T011616"; product "microtubule associated monooxygenase"; transcript_biotype "mRNA"; exon_number "15";
CM025018.1	Genbank	exon	14462896	14463030	.	-	.	gene_id "G4P62_007147"; transcript_id "gnl|WGS:JAAVVJ|G4P62_T011616"; gene "mical2"; locus_tag "G4P62_007147"; note "calponin and LIM domain containing 2; transcript variant X2"; orig_protein_id "gnl|WGS:JAAVVJ|G4P62_P011616"; orig_transcript_id "gnl|WGS:JAAVVJ|G4P62_T011616"; product "microtubule associated monooxygenase"; transcript_biotype "mRNA"; exon_number "16";
CM025018.1	Genbank	exon	14461614	14461718	.	-	.	gene_id "G4P62_007147"; transcript_id "gnl|WGS:JAAVVJ|G4P62_T011616"; gene "mical2"; locus_tag "G4P62_007147"; note "calponin and LIM domain containing 2; transcript variant X2"; orig_protein_id "gnl|WGS:JAAVVJ|G4P62_P011616"; orig_transcript_id "gnl|WGS:JAAVVJ|G4P62_T011616"; product "microtubule associated monooxygenase"; transcript_biotype "mRNA"; exon_number "17";
CM025018.1	Genbank	exon	14461125	14461397	.	-	.	gene_id "G4P62_007147"; transcript_id "gnl|WGS:JAAVVJ|G4P62_T011616"; gene "mical2"; locus_tag "G4P62_007147"; note "calponin and LIM domain containing 2; transcript variant X2"; orig_protein_id "gnl|WGS:JAAVVJ|G4P62_P011616"; orig_transcript_id "gnl|WGS:JAAVVJ|G4P62_T011616"; product "microtubule associated monooxygenase"; transcript_biotype "mRNA"; exon_number "18";
CM025018.1	Genbank	exon	14459749	14459856	.	-	.	gene_id "G4P62_007147"; transcript_id "gnl|WGS:JAAVVJ|G4P62_T011616"; gene "mical2"; locus_tag "G4P62_007147"; note "calponin and LIM domain containing 2; transcript variant X2"; orig_protein_id "gnl|WGS:JAAVVJ|G4P62_P011616"; orig_transcript_id "gnl|WGS:JAAVVJ|G4P62_T011616"; product "microtubule associated monooxygenase"; transcript_biotype "mRNA"; exon_number "19";
CM025018.1	Genbank	exon	14459093	14459273	.	-	.	gene_id "G4P62_007147"; transcript_id "gnl|WGS:JAAVVJ|G4P62_T011616"; gene "mical2"; locus_tag "G4P62_007147"; note "calponin and LIM domain containing 2; transcript variant X2"; orig_protein_id "gnl|WGS:JAAVVJ|G4P62_P011616"; orig_transcript_id "gnl|WGS:JAAVVJ|G4P62_T011616"; product "microtubule associated monooxygenase"; transcript_biotype "mRNA"; exon_number "20";
CM025018.1	Genbank	exon	14458120	14458196	.	-	.	gene_id "G4P62_007147"; transcript_id "gnl|WGS:JAAVVJ|G4P62_T011616"; gene "mical2"; locus_tag "G4P62_007147"; note "calponin and LIM domain containing 2; transcript variant X2"; orig_protein_id "gnl|WGS:JAAVVJ|G4P62_P011616"; orig_transcript_id "gnl|WGS:JAAVVJ|G4P62_T011616"; product "microtubule associated monooxygenase"; transcript_biotype "mRNA"; exon_number "21";
CM025018.1	Genbank	exon	14456536	14458039	.	-	.	gene_id "G4P62_007147"; transcript_id "gnl|WGS:JAAVVJ|G4P62_T011616"; gene "mical2"; locus_tag "G4P62_007147"; note "calponin and LIM domain containing 2; transcript variant X2"; orig_protein_id "gnl|WGS:JAAVVJ|G4P62_P011616"; orig_transcript_id "gnl|WGS:JAAVVJ|G4P62_T011616"; product "microtubule associated monooxygenase"; transcript_biotype "mRNA"; exon_number "22";
CM025018.1	Genbank	CDS	14482906	14483166	.	-	0	gene_id "G4P62_007147"; transcript_id "gnl|WGS:JAAVVJ|G4P62_T011616"; gbkey "CDS"; gene "mical2"; locus_tag "G4P62_007147"; orig_transcript_id "gnl|WGS:JAAVVJ|G4P62_T011616"; product "transcript variant X2"; protein_id "KAF7211995.1"; exon_number "2";
CM025018.1	Genbank	CDS	14475946	14476153	.	-	0	gene_id "G4P62_007147"; transcript_id "gnl|WGS:JAAVVJ|G4P62_T011616"; gbkey "CDS"; gene "mical2"; locus_tag "G4P62_007147"; orig_transcript_id "gnl|WGS:JAAVVJ|G4P62_T011616"; product "transcript variant X2"; protein_id "KAF7211995.1"; exon_number "3";
CM025018.1	Genbank	CDS	14475710	14475826	.	-	2	gene_id "G4P62_007147"; transcript_id "gnl|WGS:JAAVVJ|G4P62_T011616"; gbkey "CDS"; gene "mical2"; locus_tag "G4P62_007147"; orig_transcript_id "gnl|WGS:JAAVVJ|G4P62_T011616"; product "transcript variant X2"; protein_id "KAF7211995.1"; exon_number "4";
CM025018.1	Genbank	CDS	14473578	14473679	.	-	2	gene_id "G4P62_007147"; transcript_id "gnl|WGS:JAAVVJ|G4P62_T011616"; gbkey "CDS"; gene "mical2"; locus_tag "G4P62_007147"; orig_transcript_id "gnl|WGS:JAAVVJ|G4P62_T011616"; product "transcript variant X2"; protein_id "KAF7211995.1"; exon_number "5";
CM025018.1	Genbank	CDS	14472642	14472797	.	-	2	gene_id "G4P62_007147"; transcript_id "gnl|WGS:JAAVVJ|G4P62_T011616"; gbkey "CDS"; gene "mical2"; locus_tag "G4P62_007147"; orig_transcript_id "gnl|WGS:JAAVVJ|G4P62_T011616"; product "transcript variant X2"; protein_id "KAF7211995.1"; exon_number "6";
CM025018.1	Genbank	CDS	14470727	14470827	.	-	2	gene_id "G4P62_007147"; transcript_id "gnl|WGS:JAAVVJ|G4P62_T011616"; gbkey "CDS"; gene "mical2"; locus_tag "G4P62_007147"; orig_transcript_id "gnl|WGS:JAAVVJ|G4P62_T011616"; product "transcript variant X2"; protein_id "KAF7211995.1"; exon_number "7";
CM025018.1	Genbank	CDS	14470061	14470318	.	-	0	gene_id "G4P62_007147"; transcript_id "gnl|WGS:JAAVVJ|G4P62_T011616"; gbkey "CDS"; gene "mical2"; locus_tag "G4P62_007147"; orig_transcript_id "gnl|WGS:JAAVVJ|G4P62_T011616"; product "transcript variant X2"; protein_id "KAF7211995.1"; exon_number "8";
CM025018.1	Genbank	CDS	14469862	14469977	.	-	0	gene_id "G4P62_007147"; transcript_id "gnl|WGS:JAAVVJ|G4P62_T011616"; gbkey "CDS"; gene "mical2"; locus_tag "G4P62_007147"; orig_transcript_id "gnl|WGS:JAAVVJ|G4P62_T011616"; product "transcript variant X2"; protein_id "KAF7211995.1"; exon_number "9";
CM025018.1	Genbank	CDS	14469638	14469764	.	-	1	gene_id "G4P62_007147"; transcript_id "gnl|WGS:JAAVVJ|G4P62_T011616"; gbkey "CDS"; gene "mical2"; locus_tag "G4P62_007147"; orig_transcript_id "gnl|WGS:JAAVVJ|G4P62_T011616"; product "transcript variant X2"; protein_id "KAF7211995.1"; exon_number "10";
CM025018.1	Genbank	CDS	14469470	14469560	.	-	0	gene_id "G4P62_007147"; transcript_id "gnl|WGS:JAAVVJ|G4P62_T011616"; gbkey "CDS"; gene "mical2"; locus_tag "G4P62_007147"; orig_transcript_id "gnl|WGS:JAAVVJ|G4P62_T011616"; product "transcript variant X2"; protein_id "KAF7211995.1"; exon_number "11";
CM025018.1	Genbank	CDS	14468907	14469054	.	-	2	gene_id "G4P62_007147"; transcript_id "gnl|WGS:JAAVVJ|G4P62_T011616"; gbkey "CDS"; gene "mical2"; locus_tag "G4P62_007147"; orig_transcript_id "gnl|WGS:JAAVVJ|G4P62_T011616"; product "transcript variant X2"; protein_id "KAF7211995.1"; exon_number "12";
CM025018.1	Genbank	CDS	14466512	14466711	.	-	1	gene_id "G4P62_007147"; transcript_id "gnl|WGS:JAAVVJ|G4P62_T011616"; gbkey "CDS"; gene "mical2"; locus_tag "G4P62_007147"; orig_transcript_id "gnl|WGS:JAAVVJ|G4P62_T011616"; product "transcript variant X2"; protein_id "KAF7211995.1"; exon_number "13";
CM025018.1	Genbank	CDS	14463278	14463375	.	-	2	gene_id "G4P62_007147"; transcript_id "gnl|WGS:JAAVVJ|G4P62_T011616"; gbkey "CDS"; gene "mical2"; locus_tag "G4P62_007147"; orig_transcript_id "gnl|WGS:JAAVVJ|G4P62_T011616"; product "transcript variant X2"; protein_id "KAF7211995.1"; exon_number "14";
CM025018.1	Genbank	CDS	14463125	14463187	.	-	0	gene_id "G4P62_007147"; transcript_id "gnl|WGS:JAAVVJ|G4P62_T011616"; gbkey "CDS"; gene "mical2"; locus_tag "G4P62_007147"; orig_transcript_id "gnl|WGS:JAAVVJ|G4P62_T011616"; product "transcript variant X2"; protein_id "KAF7211995.1"; exon_number "15";
CM025018.1	Genbank	CDS	14462896	14463030	.	-	0	gene_id "G4P62_007147"; transcript_id "gnl|WGS:JAAVVJ|G4P62_T011616"; gbkey "CDS"; gene "mical2"; locus_tag "G4P62_007147"; orig_transcript_id "gnl|WGS:JAAVVJ|G4P62_T011616"; product "transcript variant X2"; protein_id "KAF7211995.1"; exon_number "16";
CM025018.1	Genbank	CDS	14461614	14461718	.	-	0	gene_id "G4P62_007147"; transcript_id "gnl|WGS:JAAVVJ|G4P62_T011616"; gbkey "CDS"; gene "mical2"; locus_tag "G4P62_007147"; orig_transcript_id "gnl|WGS:JAAVVJ|G4P62_T011616"; product "transcript variant X2"; protein_id "KAF7211995.1"; exon_number "17";
CM025018.1	Genbank	CDS	14461125	14461397	.	-	0	gene_id "G4P62_007147"; transcript_id "gnl|WGS:JAAVVJ|G4P62_T011616"; gbkey "CDS"; gene "mical2"; locus_tag "G4P62_007147"; orig_transcript_id "gnl|WGS:JAAVVJ|G4P62_T011616"; product "transcript variant X2"; protein_id "KAF7211995.1"; exon_number "18";
CM025018.1	Genbank	CDS	14459749	14459856	.	-	0	gene_id "G4P62_007147"; transcript_id "gnl|WGS:JAAVVJ|G4P62_T011616"; gbkey "CDS"; gene "mical2"; locus_tag "G4P62_007147"; orig_transcript_id "gnl|WGS:JAAVVJ|G4P62_T011616"; product "transcript variant X2"; protein_id "KAF7211995.1"; exon_number "19";
CM025018.1	Genbank	CDS	14459093	14459273	.	-	0	gene_id "G4P62_007147"; transcript_id "gnl|WGS:JAAVVJ|G4P62_T011616"; gbkey "CDS"; gene "mical2"; locus_tag "G4P62_007147"; orig_transcript_id "gnl|WGS:JAAVVJ|G4P62_T011616"; product "transcript variant X2"; protein_id "KAF7211995.1"; exon_number "20";
CM025018.1	Genbank	CDS	14458120	14458196	.	-	2	gene_id "G4P62_007147"; transcript_id "gnl|WGS:JAAVVJ|G4P62_T011616"; gbkey "CDS"; gene "mical2"; locus_tag "G4P62_007147"; orig_transcript_id "gnl|WGS:JAAVVJ|G4P62_T011616"; product "transcript variant X2"; protein_id "KAF7211995.1"; exon_number "21";
CM025018.1	Genbank	CDS	14457650	14458039	.	-	0	gene_id "G4P62_007147"; transcript_id "gnl|WGS:JAAVVJ|G4P62_T011616"; gbkey "CDS"; gene "mical2"; locus_tag "G4P62_007147"; orig_transcript_id "gnl|WGS:JAAVVJ|G4P62_T011616"; product "transcript variant X2"; protein_id "KAF7211995.1"; exon_number "22";
CM025018.1	Genbank	start_codon	14483164	14483166	.	-	0	gene_id "G4P62_007147"; transcript_id "gnl|WGS:JAAVVJ|G4P62_T011616"; gbkey "CDS"; gene "mical2"; locus_tag "G4P62_007147"; orig_transcript_id "gnl|WGS:JAAVVJ|G4P62_T011616"; product "transcript variant X2"; protein_id "KAF7211995.1"; exon_number "2";
CM025018.1	Genbank	stop_codon	14457647	14457649	.	-	0	gene_id "G4P62_007147"; transcript_id "gnl|WGS:JAAVVJ|G4P62_T011616"; gbkey "CDS"; gene "mical2"; locus_tag "G4P62_007147"; orig_transcript_id "gnl|WGS:JAAVVJ|G4P62_T011616"; product "transcript variant X2"; protein_id "KAF7211995.1"; exon_number "22";
CM025018.1	Genbank	gene	14510207	14515344	.	+	.	gene_id "G4P62_007146"; transcript_id ""; description "glucose-fructose oxidoreductase"; gbkey "Gene"; gene "gfod2"; gene_biotype "protein_coding"; locus_tag "G4P62_007146";
CM025018.1	Genbank	transcript	14510207	14515344	.	+	.	gene_id "G4P62_007146"; transcript_id "gnl|WGS:JAAVVJ|G4P62_T011609"; gbkey "mRNA"; gene "gfod2"; locus_tag "G4P62_007146"; note "transcript variant X1"; orig_protein_id "gnl|WGS:JAAVVJ|G4P62_P011609"; orig_transcript_id "gnl|WGS:JAAVVJ|G4P62_T011609"; product "glucose-fructose oxidoreductase domain containing 2"; transcript_biotype "mRNA";
CM025018.1	Genbank	exon	14510207	14510341	.	+	.	gene_id "G4P62_007146"; transcript_id "gnl|WGS:JAAVVJ|G4P62_T011609"; gene "gfod2"; locus_tag "G4P62_007146"; note "transcript variant X1"; orig_protein_id "gnl|WGS:JAAVVJ|G4P62_P011609"; orig_transcript_id "gnl|WGS:JAAVVJ|G4P62_T011609"; product "glucose-fructose oxidoreductase domain containing 2"; transcript_biotype "mRNA"; exon_number "1";
CM025018.1	Genbank	exon	14511546	14511907	.	+	.	gene_id "G4P62_007146"; transcript_id "gnl|WGS:JAAVVJ|G4P62_T011609"; gene "gfod2"; locus_tag "G4P62_007146"; note "transcript variant X1"; orig_protein_id "gnl|WGS:JAAVVJ|G4P62_P011609"; orig_transcript_id "gnl|WGS:JAAVVJ|G4P62_T011609"; product "glucose-fructose oxidoreductase domain containing 2"; transcript_biotype "mRNA"; exon_number "2";
CM025018.1	Genbank	exon	14512476	14515344	.	+	.	gene_id "G4P62_007146"; transcript_id "gnl|WGS:JAAVVJ|G4P62_T011609"; gene "gfod2"; locus_tag "G4P62_007146"; note "transcript variant X1"; orig_protein_id "gnl|WGS:JAAVVJ|G4P62_P011609"; orig_transcript_id "gnl|WGS:JAAVVJ|G4P62_T011609"; product "glucose-fructose oxidoreductase domain containing 2"; transcript_biotype "mRNA"; exon_number "3";
CM025018.1	Genbank	CDS	14511655	14511907	.	+	0	gene_id "G4P62_007146"; transcript_id "gnl|WGS:JAAVVJ|G4P62_T011609"; gbkey "CDS"; gene "gfod2"; locus_tag "G4P62_007146"; orig_transcript_id "gnl|WGS:JAAVVJ|G4P62_T011609"; product "transcript variant X1"; protein_id "KAF7211988.1"; exon_number "2";
CM025018.1	Genbank	CDS	14512476	14513368	.	+	2	gene_id "G4P62_007146"; transcript_id "gnl|WGS:JAAVVJ|G4P62_T011609"; gbkey "CDS"; gene "gfod2"; locus_tag "G4P62_007146"; orig_transcript_id "gnl|WGS:JAAVVJ|G4P62_T011609"; product "transcript variant X1"; protein_id "KAF7211988.1"; exon_number "3";
CM025018.1	Genbank	start_codon	14511655	14511657	.	+	0	gene_id "G4P62_007146"; transcript_id "gnl|WGS:JAAVVJ|G4P62_T011609"; gbkey "CDS"; gene "gfod2"; locus_tag "G4P62_007146"; orig_transcript_id "gnl|WGS:JAAVVJ|G4P62_T011609"; product "transcript variant X1"; protein_id "KAF7211988.1"; exon_number "2";
CM025018.1	Genbank	stop_codon	14513369	14513371	.	+	0	gene_id "G4P62_007146"; transcript_id "gnl|WGS:JAAVVJ|G4P62_T011609"; gbkey "CDS"; gene "gfod2"; locus_tag "G4P62_007146"; orig_transcript_id "gnl|WGS:JAAVVJ|G4P62_T011609"; product "transcript variant X1"; protein_id "KAF7211988.1"; exon_number "3";
CM025018.1	Genbank	transcript	14510371	14515344	.	+	.	gene_id "G4P62_007146"; transcript_id "gnl|WGS:JAAVVJ|G4P62_T011610"; gbkey "mRNA"; gene "gfod2"; locus_tag "G4P62_007146"; note "transcript variant X2"; orig_protein_id "gnl|WGS:JAAVVJ|G4P62_P011610"; orig_transcript_id "gnl|WGS:JAAVVJ|G4P62_T011610"; product "glucose-fructose oxidoreductase domain containing 2"; transcript_biotype "mRNA";
CM025018.1	Genbank	exon	14510371	14510800	.	+	.	gene_id "G4P62_007146"; transcript_id "gnl|WGS:JAAVVJ|G4P62_T011610"; gene "gfod2"; locus_tag "G4P62_007146"; note "transcript variant X2"; orig_protein_id "gnl|WGS:JAAVVJ|G4P62_P011610"; orig_transcript_id "gnl|WGS:JAAVVJ|G4P62_T011610"; product "glucose-fructose oxidoreductase domain containing 2"; transcript_biotype "mRNA"; exon_number "1";
CM025018.1	Genbank	exon	14511546	14511907	.	+	.	gene_id "G4P62_007146"; transcript_id "gnl|WGS:JAAVVJ|G4P62_T011610"; gene "gfod2"; locus_tag "G4P62_007146"; note "transcript variant X2"; orig_protein_id "gnl|WGS:JAAVVJ|G4P62_P011610"; orig_transcript_id "gnl|WGS:JAAVVJ|G4P62_T011610"; product "glucose-fructose oxidoreductase domain containing 2"; transcript_biotype "mRNA"; exon_number "2";
CM025018.1	Genbank	exon	14512476	14515344	.	+	.	gene_id "G4P62_007146"; transcript_id "gnl|WGS:JAAVVJ|G4P62_T011610"; gene "gfod2"; locus_tag "G4P62_007146"; note "transcript variant X2"; orig_protein_id "gnl|WGS:JAAVVJ|G4P62_P011610"; orig_transcript_id "gnl|WGS:JAAVVJ|G4P62_T011610"; product "glucose-fructose oxidoreductase domain containing 2"; transcript_biotype "mRNA"; exon_number "3";
CM025018.1	Genbank	CDS	14511655	14511907	.	+	0	gene_id "G4P62_007146"; transcript_id "gnl|WGS:JAAVVJ|G4P62_T011610"; gbkey "CDS"; gene "gfod2"; locus_tag "G4P62_007146"; orig_transcript_id "gnl|WGS:JAAVVJ|G4P62_T011610"; product "transcript variant X2"; protein_id "KAF7211989.1"; exon_number "2";
CM025018.1	Genbank	CDS	14512476	14513368	.	+	2	gene_id "G4P62_007146"; transcript_id "gnl|WGS:JAAVVJ|G4P62_T011610"; gbkey "CDS"; gene "gfod2"; locus_tag "G4P62_007146"; orig_transcript_id "gnl|WGS:JAAVVJ|G4P62_T011610"; product "transcript variant X2"; protein_id "KAF7211989.1"; exon_number "3";
CM025018.1	Genbank	start_codon	14511655	14511657	.	+	0	gene_id "G4P62_007146"; transcript_id "gnl|WGS:JAAVVJ|G4P62_T011610"; gbkey "CDS"; gene "gfod2"; locus_tag "G4P62_007146"; orig_transcript_id "gnl|WGS:JAAVVJ|G4P62_T011610"; product "transcript variant X2"; protein_id "KAF7211989.1"; exon_number "2";
CM025018.1	Genbank	stop_codon	14513369	14513371	.	+	0	gene_id "G4P62_007146"; transcript_id "gnl|WGS:JAAVVJ|G4P62_T011610"; gbkey "CDS"; gene "gfod2"; locus_tag "G4P62_007146"; orig_transcript_id "gnl|WGS:JAAVVJ|G4P62_T011610"; product "transcript variant X2"; protein_id "KAF7211989.1"; exon_number "3";
CM025018.1	Genbank	gene	14516504	14528742	.	+	.	gene_id "G4P62_007145"; transcript_id ""; description "uncharacterized protein LOC107381404"; gbkey "Gene"; gene_biotype "protein_coding"; locus_tag "G4P62_007145"; note "LOC107381404";
CM025018.1	Genbank	transcript	14516504	14528742	.	+	.	gene_id "G4P62_007145"; transcript_id "gnl|WGS:JAAVVJ|G4P62_T011608"; gbkey "mRNA"; locus_tag "G4P62_007145"; orig_protein_id "gnl|WGS:JAAVVJ|G4P62_P011608"; orig_transcript_id "gnl|WGS:JAAVVJ|G4P62_T011608"; product "putative LOC107381404-like protein"; transcript_biotype "mRNA";
CM025018.1	Genbank	exon	14516504	14516879	.	+	.	gene_id "G4P62_007145"; transcript_id "gnl|WGS:JAAVVJ|G4P62_T011608"; locus_tag "G4P62_007145"; orig_protein_id "gnl|WGS:JAAVVJ|G4P62_P011608"; orig_transcript_id "gnl|WGS:JAAVVJ|G4P62_T011608"; product "putative LOC107381404-like protein"; transcript_biotype "mRNA"; exon_number "1";
CM025018.1	Genbank	exon	14521940	14522359	.	+	.	gene_id "G4P62_007145"; transcript_id "gnl|WGS:JAAVVJ|G4P62_T011608"; locus_tag "G4P62_007145"; orig_protein_id "gnl|WGS:JAAVVJ|G4P62_P011608"; orig_transcript_id "gnl|WGS:JAAVVJ|G4P62_T011608"; product "putative LOC107381404-like protein"; transcript_biotype "mRNA"; exon_number "2";
CM025018.1	Genbank	exon	14522452	14522579	.	+	.	gene_id "G4P62_007145"; transcript_id "gnl|WGS:JAAVVJ|G4P62_T011608"; locus_tag "G4P62_007145"; orig_protein_id "gnl|WGS:JAAVVJ|G4P62_P011608"; orig_transcript_id "gnl|WGS:JAAVVJ|G4P62_T011608"; product "putative LOC107381404-like protein"; transcript_biotype "mRNA"; exon_number "3";
CM025018.1	Genbank	exon	14522665	14522728	.	+	.	gene_id "G4P62_007145"; transcript_id "gnl|WGS:JAAVVJ|G4P62_T011608"; locus_tag "G4P62_007145"; orig_protein_id "gnl|WGS:JAAVVJ|G4P62_P011608"; orig_transcript_id "gnl|WGS:JAAVVJ|G4P62_T011608"; product "putative LOC107381404-like protein"; transcript_biotype "mRNA"; exon_number "4";
CM025018.1	Genbank	exon	14525894	14526304	.	+	.	gene_id "G4P62_007145"; transcript_id "gnl|WGS:JAAVVJ|G4P62_T011608"; locus_tag "G4P62_007145"; orig_protein_id "gnl|WGS:JAAVVJ|G4P62_P011608"; orig_transcript_id "gnl|WGS:JAAVVJ|G4P62_T011608"; product "putative LOC107381404-like protein"; transcript_biotype "mRNA"; exon_number "5";
CM025018.1	Genbank	exon	14527653	14528742	.	+	.	gene_id "G4P62_007145"; transcript_id "gnl|WGS:JAAVVJ|G4P62_T011608"; locus_tag "G4P62_007145"; orig_protein_id "gnl|WGS:JAAVVJ|G4P62_P011608"; orig_transcript_id "gnl|WGS:JAAVVJ|G4P62_T011608"; product "putative LOC107381404-like protein"; transcript_biotype "mRNA"; exon_number "6";
CM025018.1	Genbank	CDS	14516645	14516879	.	+	0	gene_id "G4P62_007145"; transcript_id "gnl|WGS:JAAVVJ|G4P62_T011608"; gbkey "CDS"; locus_tag "G4P62_007145"; orig_transcript_id "gnl|WGS:JAAVVJ|G4P62_T011608"; product "putative LOC107381404-like protein"; protein_id "KAF7211987.1"; exon_number "1";
CM025018.1	Genbank	CDS	14521940	14522359	.	+	2	gene_id "G4P62_007145"; transcript_id "gnl|WGS:JAAVVJ|G4P62_T011608"; gbkey "CDS"; locus_tag "G4P62_007145"; orig_transcript_id "gnl|WGS:JAAVVJ|G4P62_T011608"; product "putative LOC107381404-like protein"; protein_id "KAF7211987.1"; exon_number "2";
CM025018.1	Genbank	CDS	14522452	14522579	.	+	2	gene_id "G4P62_007145"; transcript_id "gnl|WGS:JAAVVJ|G4P62_T011608"; gbkey "CDS"; locus_tag "G4P62_007145"; orig_transcript_id "gnl|WGS:JAAVVJ|G4P62_T011608"; product "putative LOC107381404-like protein"; protein_id "KAF7211987.1"; exon_number "3";
CM025018.1	Genbank	CDS	14522665	14522728	.	+	0	gene_id "G4P62_007145"; transcript_id "gnl|WGS:JAAVVJ|G4P62_T011608"; gbkey "CDS"; locus_tag "G4P62_007145"; orig_transcript_id "gnl|WGS:JAAVVJ|G4P62_T011608"; product "putative LOC107381404-like protein"; protein_id "KAF7211987.1"; exon_number "4";
CM025018.1	Genbank	CDS	14525894	14526304	.	+	2	gene_id "G4P62_007145"; transcript_id "gnl|WGS:JAAVVJ|G4P62_T011608"; gbkey "CDS"; locus_tag "G4P62_007145"; orig_transcript_id "gnl|WGS:JAAVVJ|G4P62_T011608"; product "putative LOC107381404-like protein"; protein_id "KAF7211987.1"; exon_number "5";
CM025018.1	Genbank	CDS	14527653	14527993	.	+	2	gene_id "G4P62_007145"; transcript_id "gnl|WGS:JAAVVJ|G4P62_T011608"; gbkey "CDS"; locus_tag "G4P62_007145"; orig_transcript_id "gnl|WGS:JAAVVJ|G4P62_T011608"; product "putative LOC107381404-like protein"; protein_id "KAF7211987.1"; exon_number "6";
CM025018.1	Genbank	start_codon	14516645	14516647	.	+	0	gene_id "G4P62_007145"; transcript_id "gnl|WGS:JAAVVJ|G4P62_T011608"; gbkey "CDS"; locus_tag "G4P62_007145"; orig_transcript_id "gnl|WGS:JAAVVJ|G4P62_T011608"; product "putative LOC107381404-like protein"; protein_id "KAF7211987.1"; exon_number "1";
CM025018.1	Genbank	stop_codon	14527994	14527996	.	+	0	gene_id "G4P62_007145"; transcript_id "gnl|WGS:JAAVVJ|G4P62_T011608"; gbkey "CDS"; locus_tag "G4P62_007145"; orig_transcript_id "gnl|WGS:JAAVVJ|G4P62_T011608"; product "putative LOC107381404-like protein"; protein_id "KAF7211987.1"; exon_number "6";
CM025018.1	Genbank	gene	14530152	14539291	.	+	.	gene_id "G4P62_007144"; transcript_id ""; description "conserved oligomeric Golgi complex subunit 4"; gbkey "Gene"; gene "cog4"; gene_biotype "protein_coding"; locus_tag "G4P62_007144";
CM025018.1	Genbank	transcript	14530152	14539291	.	+	.	gene_id "G4P62_007144"; transcript_id "gnl|WGS:JAAVVJ|G4P62_T011607"; gbkey "mRNA"; gene "cog4"; locus_tag "G4P62_007144"; orig_protein_id "gnl|WGS:JAAVVJ|G4P62_P011607"; orig_transcript_id "gnl|WGS:JAAVVJ|G4P62_T011607"; product "component of oligomeric golgi complex 4"; transcript_biotype "mRNA";
CM025018.1	Genbank	exon	14530152	14530522	.	+	.	gene_id "G4P62_007144"; transcript_id "gnl|WGS:JAAVVJ|G4P62_T011607"; gene "cog4"; locus_tag "G4P62_007144"; orig_protein_id "gnl|WGS:JAAVVJ|G4P62_P011607"; orig_transcript_id "gnl|WGS:JAAVVJ|G4P62_T011607"; product "component of oligomeric golgi complex 4"; transcript_biotype "mRNA"; exon_number "1";
CM025018.1	Genbank	exon	14531549	14531631	.	+	.	gene_id "G4P62_007144"; transcript_id "gnl|WGS:JAAVVJ|G4P62_T011607"; gene "cog4"; locus_tag "G4P62_007144"; orig_protein_id "gnl|WGS:JAAVVJ|G4P62_P011607"; orig_transcript_id "gnl|WGS:JAAVVJ|G4P62_T011607"; product "component of oligomeric golgi complex 4"; transcript_biotype "mRNA"; exon_number "2";
CM025018.1	Genbank	exon	14531718	14531832	.	+	.	gene_id "G4P62_007144"; transcript_id "gnl|WGS:JAAVVJ|G4P62_T011607"; gene "cog4"; locus_tag "G4P62_007144"; orig_protein_id "gnl|WGS:JAAVVJ|G4P62_P011607"; orig_transcript_id "gnl|WGS:JAAVVJ|G4P62_T011607"; product "component of oligomeric golgi complex 4"; transcript_biotype "mRNA"; exon_number "3";
CM025018.1	Genbank	exon	14531942	14532116	.	+	.	gene_id "G4P62_007144"; transcript_id "gnl|WGS:JAAVVJ|G4P62_T011607"; gene "cog4"; locus_tag "G4P62_007144"; orig_protein_id "gnl|WGS:JAAVVJ|G4P62_P011607"; orig_transcript_id "gnl|WGS:JAAVVJ|G4P62_T011607"; product "component of oligomeric golgi complex 4"; transcript_biotype "mRNA"; exon_number "4";
CM025018.1	Genbank	exon	14532509	14532702	.	+	.	gene_id "G4P62_007144"; transcript_id "gnl|WGS:JAAVVJ|G4P62_T011607"; gene "cog4"; locus_tag "G4P62_007144"; orig_protein_id "gnl|WGS:JAAVVJ|G4P62_P011607"; orig_transcript_id "gnl|WGS:JAAVVJ|G4P62_T011607"; product "component of oligomeric golgi complex 4"; transcript_biotype "mRNA"; exon_number "5";
CM025018.1	Genbank	exon	14532837	14532942	.	+	.	gene_id "G4P62_007144"; transcript_id "gnl|WGS:JAAVVJ|G4P62_T011607"; gene "cog4"; locus_tag "G4P62_007144"; orig_protein_id "gnl|WGS:JAAVVJ|G4P62_P011607"; orig_transcript_id "gnl|WGS:JAAVVJ|G4P62_T011607"; product "component of oligomeric golgi complex 4"; transcript_biotype "mRNA"; exon_number "6";
CM025018.1	Genbank	exon	14533014	14533171	.	+	.	gene_id "G4P62_007144"; transcript_id "gnl|WGS:JAAVVJ|G4P62_T011607"; gene "cog4"; locus_tag "G4P62_007144"; orig_protein_id "gnl|WGS:JAAVVJ|G4P62_P011607"; orig_transcript_id "gnl|WGS:JAAVVJ|G4P62_T011607"; product "component of oligomeric golgi complex 4"; transcript_biotype "mRNA"; exon_number "7";
CM025018.1	Genbank	exon	14533243	14533301	.	+	.	gene_id "G4P62_007144"; transcript_id "gnl|WGS:JAAVVJ|G4P62_T011607"; gene "cog4"; locus_tag "G4P62_007144"; orig_protein_id "gnl|WGS:JAAVVJ|G4P62_P011607"; orig_transcript_id "gnl|WGS:JAAVVJ|G4P62_T011607"; product "component of oligomeric golgi complex 4"; transcript_biotype "mRNA"; exon_number "8";
CM025018.1	Genbank	exon	14533372	14533496	.	+	.	gene_id "G4P62_007144"; transcript_id "gnl|WGS:JAAVVJ|G4P62_T011607"; gene "cog4"; locus_tag "G4P62_007144"; orig_protein_id "gnl|WGS:JAAVVJ|G4P62_P011607"; orig_transcript_id "gnl|WGS:JAAVVJ|G4P62_T011607"; product "component of oligomeric golgi complex 4"; transcript_biotype "mRNA"; exon_number "9";
CM025018.1	Genbank	exon	14533577	14533695	.	+	.	gene_id "G4P62_007144"; transcript_id "gnl|WGS:JAAVVJ|G4P62_T011607"; gene "cog4"; locus_tag "G4P62_007144"; orig_protein_id "gnl|WGS:JAAVVJ|G4P62_P011607"; orig_transcript_id "gnl|WGS:JAAVVJ|G4P62_T011607"; product "component of oligomeric golgi complex 4"; transcript_biotype "mRNA"; exon_number "10";
CM025018.1	Genbank	exon	14534403	14534569	.	+	.	gene_id "G4P62_007144"; transcript_id "gnl|WGS:JAAVVJ|G4P62_T011607"; gene "cog4"; locus_tag "G4P62_007144"; orig_protein_id "gnl|WGS:JAAVVJ|G4P62_P011607"; orig_transcript_id "gnl|WGS:JAAVVJ|G4P62_T011607"; product "component of oligomeric golgi complex 4"; transcript_biotype "mRNA"; exon_number "11";
CM025018.1	Genbank	exon	14534664	14534829	.	+	.	gene_id "G4P62_007144"; transcript_id "gnl|WGS:JAAVVJ|G4P62_T011607"; gene "cog4"; locus_tag "G4P62_007144"; orig_protein_id "gnl|WGS:JAAVVJ|G4P62_P011607"; orig_transcript_id "gnl|WGS:JAAVVJ|G4P62_T011607"; product "component of oligomeric golgi complex 4"; transcript_biotype "mRNA"; exon_number "12";
CM025018.1	Genbank	exon	14534985	14535047	.	+	.	gene_id "G4P62_007144"; transcript_id "gnl|WGS:JAAVVJ|G4P62_T011607"; gene "cog4"; locus_tag "G4P62_007144"; orig_protein_id "gnl|WGS:JAAVVJ|G4P62_P011607"; orig_transcript_id "gnl|WGS:JAAVVJ|G4P62_T011607"; product "component of oligomeric golgi complex 4"; transcript_biotype "mRNA"; exon_number "13";
CM025018.1	Genbank	exon	14535130	14535243	.	+	.	gene_id "G4P62_007144"; transcript_id "gnl|WGS:JAAVVJ|G4P62_T011607"; gene "cog4"; locus_tag "G4P62_007144"; orig_protein_id "gnl|WGS:JAAVVJ|G4P62_P011607"; orig_transcript_id "gnl|WGS:JAAVVJ|G4P62_T011607"; product "component of oligomeric golgi complex 4"; transcript_biotype "mRNA"; exon_number "14";
CM025018.1	Genbank	exon	14535967	14536059	.	+	.	gene_id "G4P62_007144"; transcript_id "gnl|WGS:JAAVVJ|G4P62_T011607"; gene "cog4"; locus_tag "G4P62_007144"; orig_protein_id "gnl|WGS:JAAVVJ|G4P62_P011607"; orig_transcript_id "gnl|WGS:JAAVVJ|G4P62_T011607"; product "component of oligomeric golgi complex 4"; transcript_biotype "mRNA"; exon_number "15";
CM025018.1	Genbank	exon	14536133	14536216	.	+	.	gene_id "G4P62_007144"; transcript_id "gnl|WGS:JAAVVJ|G4P62_T011607"; gene "cog4"; locus_tag "G4P62_007144"; orig_protein_id "gnl|WGS:JAAVVJ|G4P62_P011607"; orig_transcript_id "gnl|WGS:JAAVVJ|G4P62_T011607"; product "component of oligomeric golgi complex 4"; transcript_biotype "mRNA"; exon_number "16";
CM025018.1	Genbank	exon	14536304	14536405	.	+	.	gene_id "G4P62_007144"; transcript_id "gnl|WGS:JAAVVJ|G4P62_T011607"; gene "cog4"; locus_tag "G4P62_007144"; orig_protein_id "gnl|WGS:JAAVVJ|G4P62_P011607"; orig_transcript_id "gnl|WGS:JAAVVJ|G4P62_T011607"; product "component of oligomeric golgi complex 4"; transcript_biotype "mRNA"; exon_number "17";
CM025018.1	Genbank	exon	14536566	14536694	.	+	.	gene_id "G4P62_007144"; transcript_id "gnl|WGS:JAAVVJ|G4P62_T011607"; gene "cog4"; locus_tag "G4P62_007144"; orig_protein_id "gnl|WGS:JAAVVJ|G4P62_P011607"; orig_transcript_id "gnl|WGS:JAAVVJ|G4P62_T011607"; product "component of oligomeric golgi complex 4"; transcript_biotype "mRNA"; exon_number "18";
CM025018.1	Genbank	exon	14538923	14539291	.	+	.	gene_id "G4P62_007144"; transcript_id "gnl|WGS:JAAVVJ|G4P62_T011607"; gene "cog4"; locus_tag "G4P62_007144"; orig_protein_id "gnl|WGS:JAAVVJ|G4P62_P011607"; orig_transcript_id "gnl|WGS:JAAVVJ|G4P62_T011607"; product "component of oligomeric golgi complex 4"; transcript_biotype "mRNA"; exon_number "19";
CM025018.1	Genbank	CDS	14530388	14530522	.	+	0	gene_id "G4P62_007144"; transcript_id "gnl|WGS:JAAVVJ|G4P62_T011607"; gbkey "CDS"; gene "cog4"; locus_tag "G4P62_007144"; orig_transcript_id "gnl|WGS:JAAVVJ|G4P62_T011607"; product "component of oligomeric golgi complex 4"; protein_id "KAF7211986.1"; exon_number "1";
CM025018.1	Genbank	CDS	14531549	14531631	.	+	0	gene_id "G4P62_007144"; transcript_id "gnl|WGS:JAAVVJ|G4P62_T011607"; gbkey "CDS"; gene "cog4"; locus_tag "G4P62_007144"; orig_transcript_id "gnl|WGS:JAAVVJ|G4P62_T011607"; product "component of oligomeric golgi complex 4"; protein_id "KAF7211986.1"; exon_number "2";
CM025018.1	Genbank	CDS	14531718	14531832	.	+	1	gene_id "G4P62_007144"; transcript_id "gnl|WGS:JAAVVJ|G4P62_T011607"; gbkey "CDS"; gene "cog4"; locus_tag "G4P62_007144"; orig_transcript_id "gnl|WGS:JAAVVJ|G4P62_T011607"; product "component of oligomeric golgi complex 4"; protein_id "KAF7211986.1"; exon_number "3";
CM025018.1	Genbank	CDS	14531942	14532116	.	+	0	gene_id "G4P62_007144"; transcript_id "gnl|WGS:JAAVVJ|G4P62_T011607"; gbkey "CDS"; gene "cog4"; locus_tag "G4P62_007144"; orig_transcript_id "gnl|WGS:JAAVVJ|G4P62_T011607"; product "component of oligomeric golgi complex 4"; protein_id "KAF7211986.1"; exon_number "4";
CM025018.1	Genbank	CDS	14532509	14532702	.	+	2	gene_id "G4P62_007144"; transcript_id "gnl|WGS:JAAVVJ|G4P62_T011607"; gbkey "CDS"; gene "cog4"; locus_tag "G4P62_007144"; orig_transcript_id "gnl|WGS:JAAVVJ|G4P62_T011607"; product "component of oligomeric golgi complex 4"; protein_id "KAF7211986.1"; exon_number "5";
CM025018.1	Genbank	CDS	14532837	14532942	.	+	0	gene_id "G4P62_007144"; transcript_id "gnl|WGS:JAAVVJ|G4P62_T011607"; gbkey "CDS"; gene "cog4"; locus_tag "G4P62_007144"; orig_transcript_id "gnl|WGS:JAAVVJ|G4P62_T011607"; product "component of oligomeric golgi complex 4"; protein_id "KAF7211986.1"; exon_number "6";
CM025018.1	Genbank	CDS	14533014	14533171	.	+	2	gene_id "G4P62_007144"; transcript_id "gnl|WGS:JAAVVJ|G4P62_T011607"; gbkey "CDS"; gene "cog4"; locus_tag "G4P62_007144"; orig_transcript_id "gnl|WGS:JAAVVJ|G4P62_T011607"; product "component of oligomeric golgi complex 4"; protein_id "KAF7211986.1"; exon_number "7";
CM025018.1	Genbank	CDS	14533243	14533301	.	+	0	gene_id "G4P62_007144"; transcript_id "gnl|WGS:JAAVVJ|G4P62_T011607"; gbkey "CDS"; gene "cog4"; locus_tag "G4P62_007144"; orig_transcript_id "gnl|WGS:JAAVVJ|G4P62_T011607"; product "component of oligomeric golgi complex 4"; protein_id "KAF7211986.1"; exon_number "8";
CM025018.1	Genbank	CDS	14533372	14533496	.	+	1	gene_id "G4P62_007144"; transcript_id "gnl|WGS:JAAVVJ|G4P62_T011607"; gbkey "CDS"; gene "cog4"; locus_tag "G4P62_007144"; orig_transcript_id "gnl|WGS:JAAVVJ|G4P62_T011607"; product "component of oligomeric golgi complex 4"; protein_id "KAF7211986.1"; exon_number "9";
CM025018.1	Genbank	CDS	14533577	14533695	.	+	2	gene_id "G4P62_007144"; transcript_id "gnl|WGS:JAAVVJ|G4P62_T011607"; gbkey "CDS"; gene "cog4"; locus_tag "G4P62_007144"; orig_transcript_id "gnl|WGS:JAAVVJ|G4P62_T011607"; product "component of oligomeric golgi complex 4"; protein_id "KAF7211986.1"; exon_number "10";
CM025018.1	Genbank	CDS	14534403	14534569	.	+	0	gene_id "G4P62_007144"; transcript_id "gnl|WGS:JAAVVJ|G4P62_T011607"; gbkey "CDS"; gene "cog4"; locus_tag "G4P62_007144"; orig_transcript_id "gnl|WGS:JAAVVJ|G4P62_T011607"; product "component of oligomeric golgi complex 4"; protein_id "KAF7211986.1"; exon_number "11";
CM025018.1	Genbank	CDS	14534664	14534829	.	+	1	gene_id "G4P62_007144"; transcript_id "gnl|WGS:JAAVVJ|G4P62_T011607"; gbkey "CDS"; gene "cog4"; locus_tag "G4P62_007144"; orig_transcript_id "gnl|WGS:JAAVVJ|G4P62_T011607"; product "component of oligomeric golgi complex 4"; protein_id "KAF7211986.1"; exon_number "12";
CM025018.1	Genbank	CDS	14534985	14535047	.	+	0	gene_id "G4P62_007144"; transcript_id "gnl|WGS:JAAVVJ|G4P62_T011607"; gbkey "CDS"; gene "cog4"; locus_tag "G4P62_007144"; orig_transcript_id "gnl|WGS:JAAVVJ|G4P62_T011607"; product "component of oligomeric golgi complex 4"; protein_id "KAF7211986.1"; exon_number "13";
CM025018.1	Genbank	CDS	14535130	14535243	.	+	0	gene_id "G4P62_007144"; transcript_id "gnl|WGS:JAAVVJ|G4P62_T011607"; gbkey "CDS"; gene "cog4"; locus_tag "G4P62_007144"; orig_transcript_id "gnl|WGS:JAAVVJ|G4P62_T011607"; product "component of oligomeric golgi complex 4"; protein_id "KAF7211986.1"; exon_number "14";
CM025018.1	Genbank	CDS	14535967	14536059	.	+	0	gene_id "G4P62_007144"; transcript_id "gnl|WGS:JAAVVJ|G4P62_T011607"; gbkey "CDS"; gene "cog4"; locus_tag "G4P62_007144"; orig_transcript_id "gnl|WGS:JAAVVJ|G4P62_T011607"; product "component of oligomeric golgi complex 4"; protein_id "KAF7211986.1"; exon_number "15";
CM025018.1	Genbank	CDS	14536133	14536216	.	+	0	gene_id "G4P62_007144"; transcript_id "gnl|WGS:JAAVVJ|G4P62_T011607"; gbkey "CDS"; gene "cog4"; locus_tag "G4P62_007144"; orig_transcript_id "gnl|WGS:JAAVVJ|G4P62_T011607"; product "component of oligomeric golgi complex 4"; protein_id "KAF7211986.1"; exon_number "16";
CM025018.1	Genbank	CDS	14536304	14536405	.	+	0	gene_id "G4P62_007144"; transcript_id "gnl|WGS:JAAVVJ|G4P62_T011607"; gbkey "CDS"; gene "cog4"; locus_tag "G4P62_007144"; orig_transcript_id "gnl|WGS:JAAVVJ|G4P62_T011607"; product "component of oligomeric golgi complex 4"; protein_id "KAF7211986.1"; exon_number "17";
CM025018.1	Genbank	CDS	14536566	14536694	.	+	0	gene_id "G4P62_007144"; transcript_id "gnl|WGS:JAAVVJ|G4P62_T011607"; gbkey "CDS"; gene "cog4"; locus_tag "G4P62_007144"; orig_transcript_id "gnl|WGS:JAAVVJ|G4P62_T011607"; product "component of oligomeric golgi complex 4"; protein_id "KAF7211986.1"; exon_number "18";
CM025018.1	Genbank	CDS	14538923	14539054	.	+	0	gene_id "G4P62_007144"; transcript_id "gnl|WGS:JAAVVJ|G4P62_T011607"; gbkey "CDS"; gene "cog4"; locus_tag "G4P62_007144"; orig_transcript_id "gnl|WGS:JAAVVJ|G4P62_T011607"; product "component of oligomeric golgi complex 4"; protein_id "KAF7211986.1"; exon_number "19";
CM025018.1	Genbank	start_codon	14530388	14530390	.	+	0	gene_id "G4P62_007144"; transcript_id "gnl|WGS:JAAVVJ|G4P62_T011607"; gbkey "CDS"; gene "cog4"; locus_tag "G4P62_007144"; orig_transcript_id "gnl|WGS:JAAVVJ|G4P62_T011607"; product "component of oligomeric golgi complex 4"; protein_id "KAF7211986.1"; exon_number "1";
CM025018.1	Genbank	stop_codon	14539055	14539057	.	+	0	gene_id "G4P62_007144"; transcript_id "gnl|WGS:JAAVVJ|G4P62_T011607"; gbkey "CDS"; gene "cog4"; locus_tag "G4P62_007144"; orig_transcript_id "gnl|WGS:JAAVVJ|G4P62_T011607"; product "component of oligomeric golgi complex 4"; protein_id "KAF7211986.1"; exon_number "19";
CM025018.1	Genbank	gene	14539815	14546104	.	-	.	gene_id "G4P62_007143"; transcript_id ""; description "guanine nucleotide-binding protein G(o) subunit"; gbkey "Gene"; gene "gnao1"; gene_biotype "protein_coding"; locus_tag "G4P62_007143";
CM025018.1	Genbank	transcript	14539815	14546104	.	-	.	gene_id "G4P62_007143"; transcript_id "gnl|WGS:JAAVVJ|G4P62_T011606"; gbkey "mRNA"; gene "gnao1"; locus_tag "G4P62_007143"; orig_protein_id "gnl|WGS:JAAVVJ|G4P62_P011606"; orig_transcript_id "gnl|WGS:JAAVVJ|G4P62_T011606"; product "G protein subunit alpha o1"; transcript_biotype "mRNA";
CM025018.1	Genbank	exon	14545717	14546104	.	-	.	gene_id "G4P62_007143"; transcript_id "gnl|WGS:JAAVVJ|G4P62_T011606"; gene "gnao1"; locus_tag "G4P62_007143"; orig_protein_id "gnl|WGS:JAAVVJ|G4P62_P011606"; orig_transcript_id "gnl|WGS:JAAVVJ|G4P62_T011606"; product "G protein subunit alpha o1"; transcript_biotype "mRNA"; exon_number "1";
CM025018.1	Genbank	exon	14545559	14545601	.	-	.	gene_id "G4P62_007143"; transcript_id "gnl|WGS:JAAVVJ|G4P62_T011606"; gene "gnao1"; locus_tag "G4P62_007143"; orig_protein_id "gnl|WGS:JAAVVJ|G4P62_P011606"; orig_transcript_id "gnl|WGS:JAAVVJ|G4P62_T011606"; product "G protein subunit alpha o1"; transcript_biotype "mRNA"; exon_number "2";
CM025018.1	Genbank	exon	14543482	14543623	.	-	.	gene_id "G4P62_007143"; transcript_id "gnl|WGS:JAAVVJ|G4P62_T011606"; gene "gnao1"; locus_tag "G4P62_007143"; orig_protein_id "gnl|WGS:JAAVVJ|G4P62_P011606"; orig_transcript_id "gnl|WGS:JAAVVJ|G4P62_T011606"; product "G protein subunit alpha o1"; transcript_biotype "mRNA"; exon_number "3";
CM025018.1	Genbank	exon	14543111	14543271	.	-	.	gene_id "G4P62_007143"; transcript_id "gnl|WGS:JAAVVJ|G4P62_T011606"; gene "gnao1"; locus_tag "G4P62_007143"; orig_protein_id "gnl|WGS:JAAVVJ|G4P62_P011606"; orig_transcript_id "gnl|WGS:JAAVVJ|G4P62_T011606"; product "G protein subunit alpha o1"; transcript_biotype "mRNA"; exon_number "4";
CM025018.1	Genbank	exon	14542883	14543011	.	-	.	gene_id "G4P62_007143"; transcript_id "gnl|WGS:JAAVVJ|G4P62_T011606"; gene "gnao1"; locus_tag "G4P62_007143"; orig_protein_id "gnl|WGS:JAAVVJ|G4P62_P011606"; orig_transcript_id "gnl|WGS:JAAVVJ|G4P62_T011606"; product "G protein subunit alpha o1"; transcript_biotype "mRNA"; exon_number "5";
CM025018.1	Genbank	exon	14542663	14542792	.	-	.	gene_id "G4P62_007143"; transcript_id "gnl|WGS:JAAVVJ|G4P62_T011606"; gene "gnao1"; locus_tag "G4P62_007143"; orig_protein_id "gnl|WGS:JAAVVJ|G4P62_P011606"; orig_transcript_id "gnl|WGS:JAAVVJ|G4P62_T011606"; product "G protein subunit alpha o1"; transcript_biotype "mRNA"; exon_number "6";
CM025018.1	Genbank	exon	14541506	14541659	.	-	.	gene_id "G4P62_007143"; transcript_id "gnl|WGS:JAAVVJ|G4P62_T011606"; gene "gnao1"; locus_tag "G4P62_007143"; orig_protein_id "gnl|WGS:JAAVVJ|G4P62_P011606"; orig_transcript_id "gnl|WGS:JAAVVJ|G4P62_T011606"; product "G protein subunit alpha o1"; transcript_biotype "mRNA"; exon_number "7";
CM025018.1	Genbank	exon	14539815	14541414	.	-	.	gene_id "G4P62_007143"; transcript_id "gnl|WGS:JAAVVJ|G4P62_T011606"; gene "gnao1"; locus_tag "G4P62_007143"; orig_protein_id "gnl|WGS:JAAVVJ|G4P62_P011606"; orig_transcript_id "gnl|WGS:JAAVVJ|G4P62_T011606"; product "G protein subunit alpha o1"; transcript_biotype "mRNA"; exon_number "8";
CM025018.1	Genbank	CDS	14545717	14545834	.	-	0	gene_id "G4P62_007143"; transcript_id "gnl|WGS:JAAVVJ|G4P62_T011606"; gbkey "CDS"; gene "gnao1"; locus_tag "G4P62_007143"; orig_transcript_id "gnl|WGS:JAAVVJ|G4P62_T011606"; product "G protein subunit alpha o1"; protein_id "KAF7211985.1"; exon_number "1";
CM025018.1	Genbank	CDS	14545559	14545601	.	-	2	gene_id "G4P62_007143"; transcript_id "gnl|WGS:JAAVVJ|G4P62_T011606"; gbkey "CDS"; gene "gnao1"; locus_tag "G4P62_007143"; orig_transcript_id "gnl|WGS:JAAVVJ|G4P62_T011606"; product "G protein subunit alpha o1"; protein_id "KAF7211985.1"; exon_number "2";
CM025018.1	Genbank	CDS	14543482	14543623	.	-	1	gene_id "G4P62_007143"; transcript_id "gnl|WGS:JAAVVJ|G4P62_T011606"; gbkey "CDS"; gene "gnao1"; locus_tag "G4P62_007143"; orig_transcript_id "gnl|WGS:JAAVVJ|G4P62_T011606"; product "G protein subunit alpha o1"; protein_id "KAF7211985.1"; exon_number "3";
CM025018.1	Genbank	CDS	14543111	14543271	.	-	0	gene_id "G4P62_007143"; transcript_id "gnl|WGS:JAAVVJ|G4P62_T011606"; gbkey "CDS"; gene "gnao1"; locus_tag "G4P62_007143"; orig_transcript_id "gnl|WGS:JAAVVJ|G4P62_T011606"; product "G protein subunit alpha o1"; protein_id "KAF7211985.1"; exon_number "4";
CM025018.1	Genbank	CDS	14542883	14543011	.	-	1	gene_id "G4P62_007143"; transcript_id "gnl|WGS:JAAVVJ|G4P62_T011606"; gbkey "CDS"; gene "gnao1"; locus_tag "G4P62_007143"; orig_transcript_id "gnl|WGS:JAAVVJ|G4P62_T011606"; product "G protein subunit alpha o1"; protein_id "KAF7211985.1"; exon_number "5";
CM025018.1	Genbank	CDS	14542663	14542792	.	-	1	gene_id "G4P62_007143"; transcript_id "gnl|WGS:JAAVVJ|G4P62_T011606"; gbkey "CDS"; gene "gnao1"; locus_tag "G4P62_007143"; orig_transcript_id "gnl|WGS:JAAVVJ|G4P62_T011606"; product "G protein subunit alpha o1"; protein_id "KAF7211985.1"; exon_number "6";
CM025018.1	Genbank	CDS	14541506	14541659	.	-	0	gene_id "G4P62_007143"; transcript_id "gnl|WGS:JAAVVJ|G4P62_T011606"; gbkey "CDS"; gene "gnao1"; locus_tag "G4P62_007143"; orig_transcript_id "gnl|WGS:JAAVVJ|G4P62_T011606"; product "G protein subunit alpha o1"; protein_id "KAF7211985.1"; exon_number "7";
CM025018.1	Genbank	CDS	14541230	14541414	.	-	2	gene_id "G4P62_007143"; transcript_id "gnl|WGS:JAAVVJ|G4P62_T011606"; gbkey "CDS"; gene "gnao1"; locus_tag "G4P62_007143"; orig_transcript_id "gnl|WGS:JAAVVJ|G4P62_T011606"; product "G protein subunit alpha o1"; protein_id "KAF7211985.1"; exon_number "8";
CM025018.1	Genbank	start_codon	14545832	14545834	.	-	0	gene_id "G4P62_007143"; transcript_id "gnl|WGS:JAAVVJ|G4P62_T011606"; gbkey "CDS"; gene "gnao1"; locus_tag "G4P62_007143"; orig_transcript_id "gnl|WGS:JAAVVJ|G4P62_T011606"; product "G protein subunit alpha o1"; protein_id "KAF7211985.1"; exon_number "1";
CM025018.1	Genbank	stop_codon	14541227	14541229	.	-	0	gene_id "G4P62_007143"; transcript_id "gnl|WGS:JAAVVJ|G4P62_T011606"; gbkey "CDS"; gene "gnao1"; locus_tag "G4P62_007143"; orig_transcript_id "gnl|WGS:JAAVVJ|G4P62_T011606"; product "G protein subunit alpha o1"; protein_id "KAF7211985.1"; exon_number "8";
CM025018.1	Genbank	gene	14554027	14564982	.	-	.	gene_id "G4P62_007142"; transcript_id ""; description "tumor necrosis factor receptor type 1-associated"; gbkey "Gene"; gene "tradd"; gene_biotype "protein_coding"; locus_tag "G4P62_007142";
CM025018.1	Genbank	transcript	14554027	14564982	.	-	.	gene_id "G4P62_007142"; transcript_id "gnl|WGS:JAAVVJ|G4P62_T011605"; gbkey "mRNA"; gene "tradd"; locus_tag "G4P62_007142"; orig_protein_id "gnl|WGS:JAAVVJ|G4P62_P011605"; orig_transcript_id "gnl|WGS:JAAVVJ|G4P62_T011605"; product "TNFRSF1A-associated via death domain"; transcript_biotype "mRNA";
CM025018.1	Genbank	exon	14564895	14564982	.	-	.	gene_id "G4P62_007142"; transcript_id "gnl|WGS:JAAVVJ|G4P62_T011605"; gene "tradd"; locus_tag "G4P62_007142"; orig_protein_id "gnl|WGS:JAAVVJ|G4P62_P011605"; orig_transcript_id "gnl|WGS:JAAVVJ|G4P62_T011605"; product "TNFRSF1A-associated via death domain"; transcript_biotype "mRNA"; exon_number "1";
CM025018.1	Genbank	exon	14557292	14557445	.	-	.	gene_id "G4P62_007142"; transcript_id "gnl|WGS:JAAVVJ|G4P62_T011605"; gene "tradd"; locus_tag "G4P62_007142"; orig_protein_id "gnl|WGS:JAAVVJ|G4P62_P011605"; orig_transcript_id "gnl|WGS:JAAVVJ|G4P62_T011605"; product "TNFRSF1A-associated via death domain"; transcript_biotype "mRNA"; exon_number "2";
CM025018.1	Genbank	exon	14556917	14557197	.	-	.	gene_id "G4P62_007142"; transcript_id "gnl|WGS:JAAVVJ|G4P62_T011605"; gene "tradd"; locus_tag "G4P62_007142"; orig_protein_id "gnl|WGS:JAAVVJ|G4P62_P011605"; orig_transcript_id "gnl|WGS:JAAVVJ|G4P62_T011605"; product "TNFRSF1A-associated via death domain"; transcript_biotype "mRNA"; exon_number "3";
CM025018.1	Genbank	exon	14556656	14556803	.	-	.	gene_id "G4P62_007142"; transcript_id "gnl|WGS:JAAVVJ|G4P62_T011605"; gene "tradd"; locus_tag "G4P62_007142"; orig_protein_id "gnl|WGS:JAAVVJ|G4P62_P011605"; orig_transcript_id "gnl|WGS:JAAVVJ|G4P62_T011605"; product "TNFRSF1A-associated via death domain"; transcript_biotype "mRNA"; exon_number "4";
CM025018.1	Genbank	exon	14554027	14554770	.	-	.	gene_id "G4P62_007142"; transcript_id "gnl|WGS:JAAVVJ|G4P62_T011605"; gene "tradd"; locus_tag "G4P62_007142"; orig_protein_id "gnl|WGS:JAAVVJ|G4P62_P011605"; orig_transcript_id "gnl|WGS:JAAVVJ|G4P62_T011605"; product "TNFRSF1A-associated via death domain"; transcript_biotype "mRNA"; exon_number "5";
CM025018.1	Genbank	CDS	14557292	14557442	.	-	0	gene_id "G4P62_007142"; transcript_id "gnl|WGS:JAAVVJ|G4P62_T011605"; gbkey "CDS"; gene "tradd"; locus_tag "G4P62_007142"; orig_transcript_id "gnl|WGS:JAAVVJ|G4P62_T011605"; product "TNFRSF1A-associated via death domain"; protein_id "KAF7211984.1"; exon_number "2";
CM025018.1	Genbank	CDS	14556917	14557197	.	-	2	gene_id "G4P62_007142"; transcript_id "gnl|WGS:JAAVVJ|G4P62_T011605"; gbkey "CDS"; gene "tradd"; locus_tag "G4P62_007142"; orig_transcript_id "gnl|WGS:JAAVVJ|G4P62_T011605"; product "TNFRSF1A-associated via death domain"; protein_id "KAF7211984.1"; exon_number "3";
CM025018.1	Genbank	CDS	14556656	14556803	.	-	0	gene_id "G4P62_007142"; transcript_id "gnl|WGS:JAAVVJ|G4P62_T011605"; gbkey "CDS"; gene "tradd"; locus_tag "G4P62_007142"; orig_transcript_id "gnl|WGS:JAAVVJ|G4P62_T011605"; product "TNFRSF1A-associated via death domain"; protein_id "KAF7211984.1"; exon_number "4";
CM025018.1	Genbank	CDS	14554475	14554770	.	-	2	gene_id "G4P62_007142"; transcript_id "gnl|WGS:JAAVVJ|G4P62_T011605"; gbkey "CDS"; gene "tradd"; locus_tag "G4P62_007142"; orig_transcript_id "gnl|WGS:JAAVVJ|G4P62_T011605"; product "TNFRSF1A-associated via death domain"; protein_id "KAF7211984.1"; exon_number "5";
CM025018.1	Genbank	start_codon	14557440	14557442	.	-	0	gene_id "G4P62_007142"; transcript_id "gnl|WGS:JAAVVJ|G4P62_T011605"; gbkey "CDS"; gene "tradd"; locus_tag "G4P62_007142"; orig_transcript_id "gnl|WGS:JAAVVJ|G4P62_T011605"; product "TNFRSF1A-associated via death domain"; protein_id "KAF7211984.1"; exon_number "2";
CM025018.1	Genbank	stop_codon	14554472	14554474	.	-	0	gene_id "G4P62_007142"; transcript_id "gnl|WGS:JAAVVJ|G4P62_T011605"; gbkey "CDS"; gene "tradd"; locus_tag "G4P62_007142"; orig_transcript_id "gnl|WGS:JAAVVJ|G4P62_T011605"; product "TNFRSF1A-associated via death domain"; protein_id "KAF7211984.1"; exon_number "5";
CM025018.1	Genbank	gene	14567027	14572381	.	-	.	gene_id "G4P62_007141"; transcript_id ""; description "prolyl 3-hydroxylase OGFOD1"; gbkey "Gene"; gene "ogfod1"; gene_biotype "protein_coding"; locus_tag "G4P62_007141";
CM025018.1	Genbank	transcript	14567027	14572381	.	-	.	gene_id "G4P62_007141"; transcript_id "gnl|WGS:JAAVVJ|G4P62_T011604"; gbkey "mRNA"; gene "ogfod1"; locus_tag "G4P62_007141"; orig_protein_id "gnl|WGS:JAAVVJ|G4P62_P011604"; orig_transcript_id "gnl|WGS:JAAVVJ|G4P62_T011604"; product "2-oxoglutarate and iron dependent oxygenase domain containing 1"; transcript_biotype "mRNA";
CM025018.1	Genbank	exon	14572116	14572381	.	-	.	gene_id "G4P62_007141"; transcript_id "gnl|WGS:JAAVVJ|G4P62_T011604"; gene "ogfod1"; locus_tag "G4P62_007141"; orig_protein_id "gnl|WGS:JAAVVJ|G4P62_P011604"; orig_transcript_id "gnl|WGS:JAAVVJ|G4P62_T011604"; product "2-oxoglutarate and iron dependent oxygenase domain containing 1"; transcript_biotype "mRNA"; exon_number "1";
CM025018.1	Genbank	exon	14570610	14570755	.	-	.	gene_id "G4P62_007141"; transcript_id "gnl|WGS:JAAVVJ|G4P62_T011604"; gene "ogfod1"; locus_tag "G4P62_007141"; orig_protein_id "gnl|WGS:JAAVVJ|G4P62_P011604"; orig_transcript_id "gnl|WGS:JAAVVJ|G4P62_T011604"; product "2-oxoglutarate and iron dependent oxygenase domain containing 1"; transcript_biotype "mRNA"; exon_number "2";
CM025018.1	Genbank	exon	14570473	14570519	.	-	.	gene_id "G4P62_007141"; transcript_id "gnl|WGS:JAAVVJ|G4P62_T011604"; gene "ogfod1"; locus_tag "G4P62_007141"; orig_protein_id "gnl|WGS:JAAVVJ|G4P62_P011604"; orig_transcript_id "gnl|WGS:JAAVVJ|G4P62_T011604"; product "2-oxoglutarate and iron dependent oxygenase domain containing 1"; transcript_biotype "mRNA"; exon_number "3";
CM025018.1	Genbank	exon	14568943	14569043	.	-	.	gene_id "G4P62_007141"; transcript_id "gnl|WGS:JAAVVJ|G4P62_T011604"; gene "ogfod1"; locus_tag "G4P62_007141"; orig_protein_id "gnl|WGS:JAAVVJ|G4P62_P011604"; orig_transcript_id "gnl|WGS:JAAVVJ|G4P62_T011604"; product "2-oxoglutarate and iron dependent oxygenase domain containing 1"; transcript_biotype "mRNA"; exon_number "4";
CM025018.1	Genbank	exon	14568724	14568840	.	-	.	gene_id "G4P62_007141"; transcript_id "gnl|WGS:JAAVVJ|G4P62_T011604"; gene "ogfod1"; locus_tag "G4P62_007141"; orig_protein_id "gnl|WGS:JAAVVJ|G4P62_P011604"; orig_transcript_id "gnl|WGS:JAAVVJ|G4P62_T011604"; product "2-oxoglutarate and iron dependent oxygenase domain containing 1"; transcript_biotype "mRNA"; exon_number "5";
CM025018.1	Genbank	exon	14568508	14568599	.	-	.	gene_id "G4P62_007141"; transcript_id "gnl|WGS:JAAVVJ|G4P62_T011604"; gene "ogfod1"; locus_tag "G4P62_007141"; orig_protein_id "gnl|WGS:JAAVVJ|G4P62_P011604"; orig_transcript_id "gnl|WGS:JAAVVJ|G4P62_T011604"; product "2-oxoglutarate and iron dependent oxygenase domain containing 1"; transcript_biotype "mRNA"; exon_number "6";
CM025018.1	Genbank	exon	14568310	14568438	.	-	.	gene_id "G4P62_007141"; transcript_id "gnl|WGS:JAAVVJ|G4P62_T011604"; gene "ogfod1"; locus_tag "G4P62_007141"; orig_protein_id "gnl|WGS:JAAVVJ|G4P62_P011604"; orig_transcript_id "gnl|WGS:JAAVVJ|G4P62_T011604"; product "2-oxoglutarate and iron dependent oxygenase domain containing 1"; transcript_biotype "mRNA"; exon_number "7";
CM025018.1	Genbank	exon	14568049	14568162	.	-	.	gene_id "G4P62_007141"; transcript_id "gnl|WGS:JAAVVJ|G4P62_T011604"; gene "ogfod1"; locus_tag "G4P62_007141"; orig_protein_id "gnl|WGS:JAAVVJ|G4P62_P011604"; orig_transcript_id "gnl|WGS:JAAVVJ|G4P62_T011604"; product "2-oxoglutarate and iron dependent oxygenase domain containing 1"; transcript_biotype "mRNA"; exon_number "8";
CM025018.1	Genbank	exon	14567900	14567979	.	-	.	gene_id "G4P62_007141"; transcript_id "gnl|WGS:JAAVVJ|G4P62_T011604"; gene "ogfod1"; locus_tag "G4P62_007141"; orig_protein_id "gnl|WGS:JAAVVJ|G4P62_P011604"; orig_transcript_id "gnl|WGS:JAAVVJ|G4P62_T011604"; product "2-oxoglutarate and iron dependent oxygenase domain containing 1"; transcript_biotype "mRNA"; exon_number "9";
CM025018.1	Genbank	exon	14567599	14567825	.	-	.	gene_id "G4P62_007141"; transcript_id "gnl|WGS:JAAVVJ|G4P62_T011604"; gene "ogfod1"; locus_tag "G4P62_007141"; orig_protein_id "gnl|WGS:JAAVVJ|G4P62_P011604"; orig_transcript_id "gnl|WGS:JAAVVJ|G4P62_T011604"; product "2-oxoglutarate and iron dependent oxygenase domain containing 1"; transcript_biotype "mRNA"; exon_number "10";
CM025018.1	Genbank	exon	14567399	14567527	.	-	.	gene_id "G4P62_007141"; transcript_id "gnl|WGS:JAAVVJ|G4P62_T011604"; gene "ogfod1"; locus_tag "G4P62_007141"; orig_protein_id "gnl|WGS:JAAVVJ|G4P62_P011604"; orig_transcript_id "gnl|WGS:JAAVVJ|G4P62_T011604"; product "2-oxoglutarate and iron dependent oxygenase domain containing 1"; transcript_biotype "mRNA"; exon_number "11";
CM025018.1	Genbank	exon	14567262	14567320	.	-	.	gene_id "G4P62_007141"; transcript_id "gnl|WGS:JAAVVJ|G4P62_T011604"; gene "ogfod1"; locus_tag "G4P62_007141"; orig_protein_id "gnl|WGS:JAAVVJ|G4P62_P011604"; orig_transcript_id "gnl|WGS:JAAVVJ|G4P62_T011604"; product "2-oxoglutarate and iron dependent oxygenase domain containing 1"; transcript_biotype "mRNA"; exon_number "12";
CM025018.1	Genbank	exon	14567027	14567189	.	-	.	gene_id "G4P62_007141"; transcript_id "gnl|WGS:JAAVVJ|G4P62_T011604"; gene "ogfod1"; locus_tag "G4P62_007141"; orig_protein_id "gnl|WGS:JAAVVJ|G4P62_P011604"; orig_transcript_id "gnl|WGS:JAAVVJ|G4P62_T011604"; product "2-oxoglutarate and iron dependent oxygenase domain containing 1"; transcript_biotype "mRNA"; exon_number "13";
CM025018.1	Genbank	CDS	14572116	14572275	.	-	0	gene_id "G4P62_007141"; transcript_id "gnl|WGS:JAAVVJ|G4P62_T011604"; gbkey "CDS"; gene "ogfod1"; locus_tag "G4P62_007141"; orig_transcript_id "gnl|WGS:JAAVVJ|G4P62_T011604"; product "2-oxoglutarate and iron dependent oxygenase domain containing 1"; protein_id "KAF7211983.1"; exon_number "1";
CM025018.1	Genbank	CDS	14570610	14570755	.	-	2	gene_id "G4P62_007141"; transcript_id "gnl|WGS:JAAVVJ|G4P62_T011604"; gbkey "CDS"; gene "ogfod1"; locus_tag "G4P62_007141"; orig_transcript_id "gnl|WGS:JAAVVJ|G4P62_T011604"; product "2-oxoglutarate and iron dependent oxygenase domain containing 1"; protein_id "KAF7211983.1"; exon_number "2";
CM025018.1	Genbank	CDS	14570473	14570519	.	-	0	gene_id "G4P62_007141"; transcript_id "gnl|WGS:JAAVVJ|G4P62_T011604"; gbkey "CDS"; gene "ogfod1"; locus_tag "G4P62_007141"; orig_transcript_id "gnl|WGS:JAAVVJ|G4P62_T011604"; product "2-oxoglutarate and iron dependent oxygenase domain containing 1"; protein_id "KAF7211983.1"; exon_number "3";
CM025018.1	Genbank	CDS	14568943	14569043	.	-	1	gene_id "G4P62_007141"; transcript_id "gnl|WGS:JAAVVJ|G4P62_T011604"; gbkey "CDS"; gene "ogfod1"; locus_tag "G4P62_007141"; orig_transcript_id "gnl|WGS:JAAVVJ|G4P62_T011604"; product "2-oxoglutarate and iron dependent oxygenase domain containing 1"; protein_id "KAF7211983.1"; exon_number "4";
CM025018.1	Genbank	CDS	14568724	14568840	.	-	2	gene_id "G4P62_007141"; transcript_id "gnl|WGS:JAAVVJ|G4P62_T011604"; gbkey "CDS"; gene "ogfod1"; locus_tag "G4P62_007141"; orig_transcript_id "gnl|WGS:JAAVVJ|G4P62_T011604"; product "2-oxoglutarate and iron dependent oxygenase domain containing 1"; protein_id "KAF7211983.1"; exon_number "5";
CM025018.1	Genbank	CDS	14568508	14568599	.	-	2	gene_id "G4P62_007141"; transcript_id "gnl|WGS:JAAVVJ|G4P62_T011604"; gbkey "CDS"; gene "ogfod1"; locus_tag "G4P62_007141"; orig_transcript_id "gnl|WGS:JAAVVJ|G4P62_T011604"; product "2-oxoglutarate and iron dependent oxygenase domain containing 1"; protein_id "KAF7211983.1"; exon_number "6";
CM025018.1	Genbank	CDS	14568310	14568438	.	-	0	gene_id "G4P62_007141"; transcript_id "gnl|WGS:JAAVVJ|G4P62_T011604"; gbkey "CDS"; gene "ogfod1"; locus_tag "G4P62_007141"; orig_transcript_id "gnl|WGS:JAAVVJ|G4P62_T011604"; product "2-oxoglutarate and iron dependent oxygenase domain containing 1"; protein_id "KAF7211983.1"; exon_number "7";
CM025018.1	Genbank	CDS	14568049	14568162	.	-	0	gene_id "G4P62_007141"; transcript_id "gnl|WGS:JAAVVJ|G4P62_T011604"; gbkey "CDS"; gene "ogfod1"; locus_tag "G4P62_007141"; orig_transcript_id "gnl|WGS:JAAVVJ|G4P62_T011604"; product "2-oxoglutarate and iron dependent oxygenase domain containing 1"; protein_id "KAF7211983.1"; exon_number "8";
CM025018.1	Genbank	CDS	14567900	14567979	.	-	0	gene_id "G4P62_007141"; transcript_id "gnl|WGS:JAAVVJ|G4P62_T011604"; gbkey "CDS"; gene "ogfod1"; locus_tag "G4P62_007141"; orig_transcript_id "gnl|WGS:JAAVVJ|G4P62_T011604"; product "2-oxoglutarate and iron dependent oxygenase domain containing 1"; protein_id "KAF7211983.1"; exon_number "9";
CM025018.1	Genbank	CDS	14567599	14567825	.	-	1	gene_id "G4P62_007141"; transcript_id "gnl|WGS:JAAVVJ|G4P62_T011604"; gbkey "CDS"; gene "ogfod1"; locus_tag "G4P62_007141"; orig_transcript_id "gnl|WGS:JAAVVJ|G4P62_T011604"; product "2-oxoglutarate and iron dependent oxygenase domain containing 1"; protein_id "KAF7211983.1"; exon_number "10";
CM025018.1	Genbank	CDS	14567399	14567527	.	-	2	gene_id "G4P62_007141"; transcript_id "gnl|WGS:JAAVVJ|G4P62_T011604"; gbkey "CDS"; gene "ogfod1"; locus_tag "G4P62_007141"; orig_transcript_id "gnl|WGS:JAAVVJ|G4P62_T011604"; product "2-oxoglutarate and iron dependent oxygenase domain containing 1"; protein_id "KAF7211983.1"; exon_number "11";
CM025018.1	Genbank	CDS	14567262	14567320	.	-	2	gene_id "G4P62_007141"; transcript_id "gnl|WGS:JAAVVJ|G4P62_T011604"; gbkey "CDS"; gene "ogfod1"; locus_tag "G4P62_007141"; orig_transcript_id "gnl|WGS:JAAVVJ|G4P62_T011604"; product "2-oxoglutarate and iron dependent oxygenase domain containing 1"; protein_id "KAF7211983.1"; exon_number "12";
CM025018.1	Genbank	CDS	14567049	14567189	.	-	0	gene_id "G4P62_007141"; transcript_id "gnl|WGS:JAAVVJ|G4P62_T011604"; gbkey "CDS"; gene "ogfod1"; locus_tag "G4P62_007141"; orig_transcript_id "gnl|WGS:JAAVVJ|G4P62_T011604"; product "2-oxoglutarate and iron dependent oxygenase domain containing 1"; protein_id "KAF7211983.1"; exon_number "13";
CM025018.1	Genbank	start_codon	14572273	14572275	.	-	0	gene_id "G4P62_007141"; transcript_id "gnl|WGS:JAAVVJ|G4P62_T011604"; gbkey "CDS"; gene "ogfod1"; locus_tag "G4P62_007141"; orig_transcript_id "gnl|WGS:JAAVVJ|G4P62_T011604"; product "2-oxoglutarate and iron dependent oxygenase domain containing 1"; protein_id "KAF7211983.1"; exon_number "1";
CM025018.1	Genbank	stop_codon	14567046	14567048	.	-	0	gene_id "G4P62_007141"; transcript_id "gnl|WGS:JAAVVJ|G4P62_T011604"; gbkey "CDS"; gene "ogfod1"; locus_tag "G4P62_007141"; orig_transcript_id "gnl|WGS:JAAVVJ|G4P62_T011604"; product "2-oxoglutarate and iron dependent oxygenase domain containing 1"; protein_id "KAF7211983.1"; exon_number "13";
CM025018.1	Genbank	gene	14573524	14576197	.	-	.	gene_id "G4P62_007140"; transcript_id ""; description "cleavage and polyadenylation specificity factor"; gbkey "Gene"; gene "nudt21"; gene_biotype "protein_coding"; locus_tag "G4P62_007140";
CM025018.1	Genbank	transcript	14573524	14576197	.	-	.	gene_id "G4P62_007140"; transcript_id "gnl|WGS:JAAVVJ|G4P62_T011603"; gbkey "mRNA"; gene "nudt21"; locus_tag "G4P62_007140"; orig_protein_id "gnl|WGS:JAAVVJ|G4P62_P011603"; orig_transcript_id "gnl|WGS:JAAVVJ|G4P62_T011603"; product "nudix hydrolase 21"; transcript_biotype "mRNA";
CM025018.1	Genbank	exon	14575911	14576197	.	-	.	gene_id "G4P62_007140"; transcript_id "gnl|WGS:JAAVVJ|G4P62_T011603"; gene "nudt21"; locus_tag "G4P62_007140"; orig_protein_id "gnl|WGS:JAAVVJ|G4P62_P011603"; orig_transcript_id "gnl|WGS:JAAVVJ|G4P62_T011603"; product "nudix hydrolase 21"; transcript_biotype "mRNA"; exon_number "1";
CM025018.1	Genbank	exon	14574994	14575194	.	-	.	gene_id "G4P62_007140"; transcript_id "gnl|WGS:JAAVVJ|G4P62_T011603"; gene "nudt21"; locus_tag "G4P62_007140"; orig_protein_id "gnl|WGS:JAAVVJ|G4P62_P011603"; orig_transcript_id "gnl|WGS:JAAVVJ|G4P62_T011603"; product "nudix hydrolase 21"; transcript_biotype "mRNA"; exon_number "2";
CM025018.1	Genbank	exon	14574848	14574911	.	-	.	gene_id "G4P62_007140"; transcript_id "gnl|WGS:JAAVVJ|G4P62_T011603"; gene "nudt21"; locus_tag "G4P62_007140"; orig_protein_id "gnl|WGS:JAAVVJ|G4P62_P011603"; orig_transcript_id "gnl|WGS:JAAVVJ|G4P62_T011603"; product "nudix hydrolase 21"; transcript_biotype "mRNA"; exon_number "3";
CM025018.1	Genbank	exon	14574677	14574766	.	-	.	gene_id "G4P62_007140"; transcript_id "gnl|WGS:JAAVVJ|G4P62_T011603"; gene "nudt21"; locus_tag "G4P62_007140"; orig_protein_id "gnl|WGS:JAAVVJ|G4P62_P011603"; orig_transcript_id "gnl|WGS:JAAVVJ|G4P62_T011603"; product "nudix hydrolase 21"; transcript_biotype "mRNA"; exon_number "4";
CM025018.1	Genbank	exon	14574285	14574360	.	-	.	gene_id "G4P62_007140"; transcript_id "gnl|WGS:JAAVVJ|G4P62_T011603"; gene "nudt21"; locus_tag "G4P62_007140"; orig_protein_id "gnl|WGS:JAAVVJ|G4P62_P011603"; orig_transcript_id "gnl|WGS:JAAVVJ|G4P62_T011603"; product "nudix hydrolase 21"; transcript_biotype "mRNA"; exon_number "5";
CM025018.1	Genbank	exon	14574069	14574183	.	-	.	gene_id "G4P62_007140"; transcript_id "gnl|WGS:JAAVVJ|G4P62_T011603"; gene "nudt21"; locus_tag "G4P62_007140"; orig_protein_id "gnl|WGS:JAAVVJ|G4P62_P011603"; orig_transcript_id "gnl|WGS:JAAVVJ|G4P62_T011603"; product "nudix hydrolase 21"; transcript_biotype "mRNA"; exon_number "6";
CM025018.1	Genbank	exon	14573524	14573978	.	-	.	gene_id "G4P62_007140"; transcript_id "gnl|WGS:JAAVVJ|G4P62_T011603"; gene "nudt21"; locus_tag "G4P62_007140"; orig_protein_id "gnl|WGS:JAAVVJ|G4P62_P011603"; orig_transcript_id "gnl|WGS:JAAVVJ|G4P62_T011603"; product "nudix hydrolase 21"; transcript_biotype "mRNA"; exon_number "7";
CM025018.1	Genbank	CDS	14575911	14576032	.	-	0	gene_id "G4P62_007140"; transcript_id "gnl|WGS:JAAVVJ|G4P62_T011603"; gbkey "CDS"; gene "nudt21"; locus_tag "G4P62_007140"; orig_transcript_id "gnl|WGS:JAAVVJ|G4P62_T011603"; product "nudix hydrolase 21"; protein_id "KAF7211982.1"; exon_number "1";
CM025018.1	Genbank	CDS	14574994	14575194	.	-	1	gene_id "G4P62_007140"; transcript_id "gnl|WGS:JAAVVJ|G4P62_T011603"; gbkey "CDS"; gene "nudt21"; locus_tag "G4P62_007140"; orig_transcript_id "gnl|WGS:JAAVVJ|G4P62_T011603"; product "nudix hydrolase 21"; protein_id "KAF7211982.1"; exon_number "2";
CM025018.1	Genbank	CDS	14574848	14574911	.	-	1	gene_id "G4P62_007140"; transcript_id "gnl|WGS:JAAVVJ|G4P62_T011603"; gbkey "CDS"; gene "nudt21"; locus_tag "G4P62_007140"; orig_transcript_id "gnl|WGS:JAAVVJ|G4P62_T011603"; product "nudix hydrolase 21"; protein_id "KAF7211982.1"; exon_number "3";
CM025018.1	Genbank	CDS	14574677	14574766	.	-	0	gene_id "G4P62_007140"; transcript_id "gnl|WGS:JAAVVJ|G4P62_T011603"; gbkey "CDS"; gene "nudt21"; locus_tag "G4P62_007140"; orig_transcript_id "gnl|WGS:JAAVVJ|G4P62_T011603"; product "nudix hydrolase 21"; protein_id "KAF7211982.1"; exon_number "4";
CM025018.1	Genbank	CDS	14574285	14574360	.	-	0	gene_id "G4P62_007140"; transcript_id "gnl|WGS:JAAVVJ|G4P62_T011603"; gbkey "CDS"; gene "nudt21"; locus_tag "G4P62_007140"; orig_transcript_id "gnl|WGS:JAAVVJ|G4P62_T011603"; product "nudix hydrolase 21"; protein_id "KAF7211982.1"; exon_number "5";
CM025018.1	Genbank	CDS	14574069	14574183	.	-	2	gene_id "G4P62_007140"; transcript_id "gnl|WGS:JAAVVJ|G4P62_T011603"; gbkey "CDS"; gene "nudt21"; locus_tag "G4P62_007140"; orig_transcript_id "gnl|WGS:JAAVVJ|G4P62_T011603"; product "nudix hydrolase 21"; protein_id "KAF7211982.1"; exon_number "6";
CM025018.1	Genbank	CDS	14573960	14573978	.	-	1	gene_id "G4P62_007140"; transcript_id "gnl|WGS:JAAVVJ|G4P62_T011603"; gbkey "CDS"; gene "nudt21"; locus_tag "G4P62_007140"; orig_transcript_id "gnl|WGS:JAAVVJ|G4P62_T011603"; product "nudix hydrolase 21"; protein_id "KAF7211982.1"; exon_number "7";
CM025018.1	Genbank	start_codon	14576030	14576032	.	-	0	gene_id "G4P62_007140"; transcript_id "gnl|WGS:JAAVVJ|G4P62_T011603"; gbkey "CDS"; gene "nudt21"; locus_tag "G4P62_007140"; orig_transcript_id "gnl|WGS:JAAVVJ|G4P62_T011603"; product "nudix hydrolase 21"; protein_id "KAF7211982.1"; exon_number "1";
CM025018.1	Genbank	stop_codon	14573957	14573959	.	-	0	gene_id "G4P62_007140"; transcript_id "gnl|WGS:JAAVVJ|G4P62_T011603"; gbkey "CDS"; gene "nudt21"; locus_tag "G4P62_007140"; orig_transcript_id "gnl|WGS:JAAVVJ|G4P62_T011603"; product "nudix hydrolase 21"; protein_id "KAF7211982.1"; exon_number "7";
CM025018.1	Genbank	gene	14578542	14584014	.	-	.	gene_id "G4P62_007139"; transcript_id ""; description "mucin-5AC-like isoform X1"; gbkey "Gene"; gene_biotype "protein_coding"; locus_tag "G4P62_007139"; note "LOC107381397";
CM025018.1	Genbank	transcript	14578542	14584014	.	-	.	gene_id "G4P62_007139"; transcript_id "gnl|WGS:JAAVVJ|G4P62_T011602"; gbkey "mRNA"; locus_tag "G4P62_007139"; note "transcript variant X2"; orig_protein_id "gnl|WGS:JAAVVJ|G4P62_P011602"; orig_transcript_id "gnl|WGS:JAAVVJ|G4P62_T011602"; product "flocculation protein FLO11-like"; transcript_biotype "mRNA";
CM025018.1	Genbank	exon	14583822	14584014	.	-	.	gene_id "G4P62_007139"; transcript_id "gnl|WGS:JAAVVJ|G4P62_T011602"; locus_tag "G4P62_007139"; note "transcript variant X2"; orig_protein_id "gnl|WGS:JAAVVJ|G4P62_P011602"; orig_transcript_id "gnl|WGS:JAAVVJ|G4P62_T011602"; product "flocculation protein FLO11-like"; transcript_biotype "mRNA"; exon_number "1";
CM025018.1	Genbank	exon	14582884	14582987	.	-	.	gene_id "G4P62_007139"; transcript_id "gnl|WGS:JAAVVJ|G4P62_T011602"; locus_tag "G4P62_007139"; note "transcript variant X2"; orig_protein_id "gnl|WGS:JAAVVJ|G4P62_P011602"; orig_transcript_id "gnl|WGS:JAAVVJ|G4P62_T011602"; product "flocculation protein FLO11-like"; transcript_biotype "mRNA"; exon_number "2";
CM025018.1	Genbank	exon	14582348	14582807	.	-	.	gene_id "G4P62_007139"; transcript_id "gnl|WGS:JAAVVJ|G4P62_T011602"; locus_tag "G4P62_007139"; note "transcript variant X2"; orig_protein_id "gnl|WGS:JAAVVJ|G4P62_P011602"; orig_transcript_id "gnl|WGS:JAAVVJ|G4P62_T011602"; product "flocculation protein FLO11-like"; transcript_biotype "mRNA"; exon_number "3";
CM025018.1	Genbank	exon	14581869	14581961	.	-	.	gene_id "G4P62_007139"; transcript_id "gnl|WGS:JAAVVJ|G4P62_T011602"; locus_tag "G4P62_007139"; note "transcript variant X2"; orig_protein_id "gnl|WGS:JAAVVJ|G4P62_P011602"; orig_transcript_id "gnl|WGS:JAAVVJ|G4P62_T011602"; product "flocculation protein FLO11-like"; transcript_biotype "mRNA"; exon_number "4";
CM025018.1	Genbank	exon	14581750	14581786	.	-	.	gene_id "G4P62_007139"; transcript_id "gnl|WGS:JAAVVJ|G4P62_T011602"; locus_tag "G4P62_007139"; note "transcript variant X2"; orig_protein_id "gnl|WGS:JAAVVJ|G4P62_P011602"; orig_transcript_id "gnl|WGS:JAAVVJ|G4P62_T011602"; product "flocculation protein FLO11-like"; transcript_biotype "mRNA"; exon_number "5";
CM025018.1	Genbank	exon	14581456	14581527	.	-	.	gene_id "G4P62_007139"; transcript_id "gnl|WGS:JAAVVJ|G4P62_T011602"; locus_tag "G4P62_007139"; note "transcript variant X2"; orig_protein_id "gnl|WGS:JAAVVJ|G4P62_P011602"; orig_transcript_id "gnl|WGS:JAAVVJ|G4P62_T011602"; product "flocculation protein FLO11-like"; transcript_biotype "mRNA"; exon_number "6";
CM025018.1	Genbank	exon	14580029	14581372	.	-	.	gene_id "G4P62_007139"; transcript_id "gnl|WGS:JAAVVJ|G4P62_T011602"; locus_tag "G4P62_007139"; note "transcript variant X2"; orig_protein_id "gnl|WGS:JAAVVJ|G4P62_P011602"; orig_transcript_id "gnl|WGS:JAAVVJ|G4P62_T011602"; product "flocculation protein FLO11-like"; transcript_biotype "mRNA"; exon_number "7";
CM025018.1	Genbank	exon	14578542	14579948	.	-	.	gene_id "G4P62_007139"; transcript_id "gnl|WGS:JAAVVJ|G4P62_T011602"; locus_tag "G4P62_007139"; note "transcript variant X2"; orig_protein_id "gnl|WGS:JAAVVJ|G4P62_P011602"; orig_transcript_id "gnl|WGS:JAAVVJ|G4P62_T011602"; product "flocculation protein FLO11-like"; transcript_biotype "mRNA"; exon_number "8";
CM025018.1	Genbank	CDS	14583822	14583920	.	-	0	gene_id "G4P62_007139"; transcript_id "gnl|WGS:JAAVVJ|G4P62_T011602"; gbkey "CDS"; locus_tag "G4P62_007139"; orig_transcript_id "gnl|WGS:JAAVVJ|G4P62_T011602"; product "transcript variant X2"; protein_id "KAF7211981.1"; exon_number "1";
CM025018.1	Genbank	CDS	14582884	14582987	.	-	0	gene_id "G4P62_007139"; transcript_id "gnl|WGS:JAAVVJ|G4P62_T011602"; gbkey "CDS"; locus_tag "G4P62_007139"; orig_transcript_id "gnl|WGS:JAAVVJ|G4P62_T011602"; product "transcript variant X2"; protein_id "KAF7211981.1"; exon_number "2";
CM025018.1	Genbank	CDS	14582348	14582807	.	-	1	gene_id "G4P62_007139"; transcript_id "gnl|WGS:JAAVVJ|G4P62_T011602"; gbkey "CDS"; locus_tag "G4P62_007139"; orig_transcript_id "gnl|WGS:JAAVVJ|G4P62_T011602"; product "transcript variant X2"; protein_id "KAF7211981.1"; exon_number "3";
CM025018.1	Genbank	CDS	14581869	14581961	.	-	0	gene_id "G4P62_007139"; transcript_id "gnl|WGS:JAAVVJ|G4P62_T011602"; gbkey "CDS"; locus_tag "G4P62_007139"; orig_transcript_id "gnl|WGS:JAAVVJ|G4P62_T011602"; product "transcript variant X2"; protein_id "KAF7211981.1"; exon_number "4";
CM025018.1	Genbank	CDS	14581750	14581786	.	-	0	gene_id "G4P62_007139"; transcript_id "gnl|WGS:JAAVVJ|G4P62_T011602"; gbkey "CDS"; locus_tag "G4P62_007139"; orig_transcript_id "gnl|WGS:JAAVVJ|G4P62_T011602"; product "transcript variant X2"; protein_id "KAF7211981.1"; exon_number "5";
CM025018.1	Genbank	CDS	14581456	14581527	.	-	2	gene_id "G4P62_007139"; transcript_id "gnl|WGS:JAAVVJ|G4P62_T011602"; gbkey "CDS"; locus_tag "G4P62_007139"; orig_transcript_id "gnl|WGS:JAAVVJ|G4P62_T011602"; product "transcript variant X2"; protein_id "KAF7211981.1"; exon_number "6";
CM025018.1	Genbank	CDS	14580029	14581372	.	-	2	gene_id "G4P62_007139"; transcript_id "gnl|WGS:JAAVVJ|G4P62_T011602"; gbkey "CDS"; locus_tag "G4P62_007139"; orig_transcript_id "gnl|WGS:JAAVVJ|G4P62_T011602"; product "transcript variant X2"; protein_id "KAF7211981.1"; exon_number "7";
CM025018.1	Genbank	CDS	14579686	14579948	.	-	2	gene_id "G4P62_007139"; transcript_id "gnl|WGS:JAAVVJ|G4P62_T011602"; gbkey "CDS"; locus_tag "G4P62_007139"; orig_transcript_id "gnl|WGS:JAAVVJ|G4P62_T011602"; product "transcript variant X2"; protein_id "KAF7211981.1"; exon_number "8";
CM025018.1	Genbank	start_codon	14583918	14583920	.	-	0	gene_id "G4P62_007139"; transcript_id "gnl|WGS:JAAVVJ|G4P62_T011602"; gbkey "CDS"; locus_tag "G4P62_007139"; orig_transcript_id "gnl|WGS:JAAVVJ|G4P62_T011602"; product "transcript variant X2"; protein_id "KAF7211981.1"; exon_number "1";
CM025018.1	Genbank	stop_codon	14579683	14579685	.	-	0	gene_id "G4P62_007139"; transcript_id "gnl|WGS:JAAVVJ|G4P62_T011602"; gbkey "CDS"; locus_tag "G4P62_007139"; orig_transcript_id "gnl|WGS:JAAVVJ|G4P62_T011602"; product "transcript variant X2"; protein_id "KAF7211981.1"; exon_number "8";
CM025018.1	Genbank	transcript	14578542	14584014	.	-	.	gene_id "G4P62_007139"; transcript_id "gnl|WGS:JAAVVJ|G4P62_T011601"; gbkey "mRNA"; locus_tag "G4P62_007139"; note "transcript variant X1"; orig_protein_id "gnl|WGS:JAAVVJ|G4P62_P011601"; orig_transcript_id "gnl|WGS:JAAVVJ|G4P62_T011601"; product "flocculation protein FLO11-like"; transcript_biotype "mRNA";
CM025018.1	Genbank	exon	14583822	14584014	.	-	.	gene_id "G4P62_007139"; transcript_id "gnl|WGS:JAAVVJ|G4P62_T011601"; locus_tag "G4P62_007139"; note "transcript variant X1"; orig_protein_id "gnl|WGS:JAAVVJ|G4P62_P011601"; orig_transcript_id "gnl|WGS:JAAVVJ|G4P62_T011601"; product "flocculation protein FLO11-like"; transcript_biotype "mRNA"; exon_number "1";
CM025018.1	Genbank	exon	14582884	14582987	.	-	.	gene_id "G4P62_007139"; transcript_id "gnl|WGS:JAAVVJ|G4P62_T011601"; locus_tag "G4P62_007139"; note "transcript variant X1"; orig_protein_id "gnl|WGS:JAAVVJ|G4P62_P011601"; orig_transcript_id "gnl|WGS:JAAVVJ|G4P62_T011601"; product "flocculation protein FLO11-like"; transcript_biotype "mRNA"; exon_number "2";
CM025018.1	Genbank	exon	14582348	14582807	.	-	.	gene_id "G4P62_007139"; transcript_id "gnl|WGS:JAAVVJ|G4P62_T011601"; locus_tag "G4P62_007139"; note "transcript variant X1"; orig_protein_id "gnl|WGS:JAAVVJ|G4P62_P011601"; orig_transcript_id "gnl|WGS:JAAVVJ|G4P62_T011601"; product "flocculation protein FLO11-like"; transcript_biotype "mRNA"; exon_number "3";
CM025018.1	Genbank	exon	14581869	14581961	.	-	.	gene_id "G4P62_007139"; transcript_id "gnl|WGS:JAAVVJ|G4P62_T011601"; locus_tag "G4P62_007139"; note "transcript variant X1"; orig_protein_id "gnl|WGS:JAAVVJ|G4P62_P011601"; orig_transcript_id "gnl|WGS:JAAVVJ|G4P62_T011601"; product "flocculation protein FLO11-like"; transcript_biotype "mRNA"; exon_number "4";
CM025018.1	Genbank	exon	14581750	14581786	.	-	.	gene_id "G4P62_007139"; transcript_id "gnl|WGS:JAAVVJ|G4P62_T011601"; locus_tag "G4P62_007139"; note "transcript variant X1"; orig_protein_id "gnl|WGS:JAAVVJ|G4P62_P011601"; orig_transcript_id "gnl|WGS:JAAVVJ|G4P62_T011601"; product "flocculation protein FLO11-like"; transcript_biotype "mRNA"; exon_number "5";
CM025018.1	Genbank	exon	14581456	14581527	.	-	.	gene_id "G4P62_007139"; transcript_id "gnl|WGS:JAAVVJ|G4P62_T011601"; locus_tag "G4P62_007139"; note "transcript variant X1"; orig_protein_id "gnl|WGS:JAAVVJ|G4P62_P011601"; orig_transcript_id "gnl|WGS:JAAVVJ|G4P62_T011601"; product "flocculation protein FLO11-like"; transcript_biotype "mRNA"; exon_number "6";
CM025018.1	Genbank	exon	14580029	14581372	.	-	.	gene_id "G4P62_007139"; transcript_id "gnl|WGS:JAAVVJ|G4P62_T011601"; locus_tag "G4P62_007139"; note "transcript variant X1"; orig_protein_id "gnl|WGS:JAAVVJ|G4P62_P011601"; orig_transcript_id "gnl|WGS:JAAVVJ|G4P62_T011601"; product "flocculation protein FLO11-like"; transcript_biotype "mRNA"; exon_number "7";
CM025018.1	Genbank	exon	14578542	14579951	.	-	.	gene_id "G4P62_007139"; transcript_id "gnl|WGS:JAAVVJ|G4P62_T011601"; locus_tag "G4P62_007139"; note "transcript variant X1"; orig_protein_id "gnl|WGS:JAAVVJ|G4P62_P011601"; orig_transcript_id "gnl|WGS:JAAVVJ|G4P62_T011601"; product "flocculation protein FLO11-like"; transcript_biotype "mRNA"; exon_number "8";
CM025018.1	Genbank	CDS	14583822	14583920	.	-	0	gene_id "G4P62_007139"; transcript_id "gnl|WGS:JAAVVJ|G4P62_T011601"; gbkey "CDS"; locus_tag "G4P62_007139"; orig_transcript_id "gnl|WGS:JAAVVJ|G4P62_T011601"; product "transcript variant X1"; protein_id "KAF7211980.1"; exon_number "1";
CM025018.1	Genbank	CDS	14582884	14582987	.	-	0	gene_id "G4P62_007139"; transcript_id "gnl|WGS:JAAVVJ|G4P62_T011601"; gbkey "CDS"; locus_tag "G4P62_007139"; orig_transcript_id "gnl|WGS:JAAVVJ|G4P62_T011601"; product "transcript variant X1"; protein_id "KAF7211980.1"; exon_number "2";
CM025018.1	Genbank	CDS	14582348	14582807	.	-	1	gene_id "G4P62_007139"; transcript_id "gnl|WGS:JAAVVJ|G4P62_T011601"; gbkey "CDS"; locus_tag "G4P62_007139"; orig_transcript_id "gnl|WGS:JAAVVJ|G4P62_T011601"; product "transcript variant X1"; protein_id "KAF7211980.1"; exon_number "3";
CM025018.1	Genbank	CDS	14581869	14581961	.	-	0	gene_id "G4P62_007139"; transcript_id "gnl|WGS:JAAVVJ|G4P62_T011601"; gbkey "CDS"; locus_tag "G4P62_007139"; orig_transcript_id "gnl|WGS:JAAVVJ|G4P62_T011601"; product "transcript variant X1"; protein_id "KAF7211980.1"; exon_number "4";
CM025018.1	Genbank	CDS	14581750	14581786	.	-	0	gene_id "G4P62_007139"; transcript_id "gnl|WGS:JAAVVJ|G4P62_T011601"; gbkey "CDS"; locus_tag "G4P62_007139"; orig_transcript_id "gnl|WGS:JAAVVJ|G4P62_T011601"; product "transcript variant X1"; protein_id "KAF7211980.1"; exon_number "5";
CM025018.1	Genbank	CDS	14581456	14581527	.	-	2	gene_id "G4P62_007139"; transcript_id "gnl|WGS:JAAVVJ|G4P62_T011601"; gbkey "CDS"; locus_tag "G4P62_007139"; orig_transcript_id "gnl|WGS:JAAVVJ|G4P62_T011601"; product "transcript variant X1"; protein_id "KAF7211980.1"; exon_number "6";
CM025018.1	Genbank	CDS	14580029	14581372	.	-	2	gene_id "G4P62_007139"; transcript_id "gnl|WGS:JAAVVJ|G4P62_T011601"; gbkey "CDS"; locus_tag "G4P62_007139"; orig_transcript_id "gnl|WGS:JAAVVJ|G4P62_T011601"; product "transcript variant X1"; protein_id "KAF7211980.1"; exon_number "7";
CM025018.1	Genbank	CDS	14579686	14579951	.	-	2	gene_id "G4P62_007139"; transcript_id "gnl|WGS:JAAVVJ|G4P62_T011601"; gbkey "CDS"; locus_tag "G4P62_007139"; orig_transcript_id "gnl|WGS:JAAVVJ|G4P62_T011601"; product "transcript variant X1"; protein_id "KAF7211980.1"; exon_number "8";
CM025018.1	Genbank	start_codon	14583918	14583920	.	-	0	gene_id "G4P62_007139"; transcript_id "gnl|WGS:JAAVVJ|G4P62_T011601"; gbkey "CDS"; locus_tag "G4P62_007139"; orig_transcript_id "gnl|WGS:JAAVVJ|G4P62_T011601"; product "transcript variant X1"; protein_id "KAF7211980.1"; exon_number "1";
CM025018.1	Genbank	stop_codon	14579683	14579685	.	-	0	gene_id "G4P62_007139"; transcript_id "gnl|WGS:JAAVVJ|G4P62_T011601"; gbkey "CDS"; locus_tag "G4P62_007139"; orig_transcript_id "gnl|WGS:JAAVVJ|G4P62_T011601"; product "transcript variant X1"; protein_id "KAF7211980.1"; exon_number "8";
CM025018.1	Genbank	gene	14586844	14592680	.	+	.	gene_id "G4P62_007138"; transcript_id ""; description "transcriptional repressor CTCF-like"; gbkey "Gene"; gene_biotype "protein_coding"; locus_tag "G4P62_007138"; note "LOC107381396";
CM025018.1	Genbank	transcript	14586844	14592680	.	+	.	gene_id "G4P62_007138"; transcript_id "gnl|WGS:JAAVVJ|G4P62_T011600"; gbkey "mRNA"; locus_tag "G4P62_007138"; orig_protein_id "gnl|WGS:JAAVVJ|G4P62_P011600"; orig_transcript_id "gnl|WGS:JAAVVJ|G4P62_T011600"; product "transcriptional repressor CTCF-like"; transcript_biotype "mRNA";
CM025018.1	Genbank	exon	14586844	14587030	.	+	.	gene_id "G4P62_007138"; transcript_id "gnl|WGS:JAAVVJ|G4P62_T011600"; locus_tag "G4P62_007138"; orig_protein_id "gnl|WGS:JAAVVJ|G4P62_P011600"; orig_transcript_id "gnl|WGS:JAAVVJ|G4P62_T011600"; product "transcriptional repressor CTCF-like"; transcript_biotype "mRNA"; exon_number "1";
CM025018.1	Genbank	exon	14588170	14588436	.	+	.	gene_id "G4P62_007138"; transcript_id "gnl|WGS:JAAVVJ|G4P62_T011600"; locus_tag "G4P62_007138"; orig_protein_id "gnl|WGS:JAAVVJ|G4P62_P011600"; orig_transcript_id "gnl|WGS:JAAVVJ|G4P62_T011600"; product "transcriptional repressor CTCF-like"; transcript_biotype "mRNA"; exon_number "2";
CM025018.1	Genbank	exon	14588508	14588690	.	+	.	gene_id "G4P62_007138"; transcript_id "gnl|WGS:JAAVVJ|G4P62_T011600"; locus_tag "G4P62_007138"; orig_protein_id "gnl|WGS:JAAVVJ|G4P62_P011600"; orig_transcript_id "gnl|WGS:JAAVVJ|G4P62_T011600"; product "transcriptional repressor CTCF-like"; transcript_biotype "mRNA"; exon_number "3";
CM025018.1	Genbank	exon	14588796	14589171	.	+	.	gene_id "G4P62_007138"; transcript_id "gnl|WGS:JAAVVJ|G4P62_T011600"; locus_tag "G4P62_007138"; orig_protein_id "gnl|WGS:JAAVVJ|G4P62_P011600"; orig_transcript_id "gnl|WGS:JAAVVJ|G4P62_T011600"; product "transcriptional repressor CTCF-like"; transcript_biotype "mRNA"; exon_number "4";
CM025018.1	Genbank	exon	14589246	14589416	.	+	.	gene_id "G4P62_007138"; transcript_id "gnl|WGS:JAAVVJ|G4P62_T011600"; locus_tag "G4P62_007138"; orig_protein_id "gnl|WGS:JAAVVJ|G4P62_P011600"; orig_transcript_id "gnl|WGS:JAAVVJ|G4P62_T011600"; product "transcriptional repressor CTCF-like"; transcript_biotype "mRNA"; exon_number "5";
CM025018.1	Genbank	exon	14589501	14589634	.	+	.	gene_id "G4P62_007138"; transcript_id "gnl|WGS:JAAVVJ|G4P62_T011600"; locus_tag "G4P62_007138"; orig_protein_id "gnl|WGS:JAAVVJ|G4P62_P011600"; orig_transcript_id "gnl|WGS:JAAVVJ|G4P62_T011600"; product "transcriptional repressor CTCF-like"; transcript_biotype "mRNA"; exon_number "6";
CM025018.1	Genbank	exon	14589718	14589838	.	+	.	gene_id "G4P62_007138"; transcript_id "gnl|WGS:JAAVVJ|G4P62_T011600"; locus_tag "G4P62_007138"; orig_protein_id "gnl|WGS:JAAVVJ|G4P62_P011600"; orig_transcript_id "gnl|WGS:JAAVVJ|G4P62_T011600"; product "transcriptional repressor CTCF-like"; transcript_biotype "mRNA"; exon_number "7";
CM025018.1	Genbank	exon	14589913	14590062	.	+	.	gene_id "G4P62_007138"; transcript_id "gnl|WGS:JAAVVJ|G4P62_T011600"; locus_tag "G4P62_007138"; orig_protein_id "gnl|WGS:JAAVVJ|G4P62_P011600"; orig_transcript_id "gnl|WGS:JAAVVJ|G4P62_T011600"; product "transcriptional repressor CTCF-like"; transcript_biotype "mRNA"; exon_number "8";
CM025018.1	Genbank	exon	14590202	14590362	.	+	.	gene_id "G4P62_007138"; transcript_id "gnl|WGS:JAAVVJ|G4P62_T011600"; locus_tag "G4P62_007138"; orig_protein_id "gnl|WGS:JAAVVJ|G4P62_P011600"; orig_transcript_id "gnl|WGS:JAAVVJ|G4P62_T011600"; product "transcriptional repressor CTCF-like"; transcript_biotype "mRNA"; exon_number "9";
CM025018.1	Genbank	exon	14590441	14590623	.	+	.	gene_id "G4P62_007138"; transcript_id "gnl|WGS:JAAVVJ|G4P62_T011600"; locus_tag "G4P62_007138"; orig_protein_id "gnl|WGS:JAAVVJ|G4P62_P011600"; orig_transcript_id "gnl|WGS:JAAVVJ|G4P62_T011600"; product "transcriptional repressor CTCF-like"; transcript_biotype "mRNA"; exon_number "10";
CM025018.1	Genbank	exon	14590712	14590877	.	+	.	gene_id "G4P62_007138"; transcript_id "gnl|WGS:JAAVVJ|G4P62_T011600"; locus_tag "G4P62_007138"; orig_protein_id "gnl|WGS:JAAVVJ|G4P62_P011600"; orig_transcript_id "gnl|WGS:JAAVVJ|G4P62_T011600"; product "transcriptional repressor CTCF-like"; transcript_biotype "mRNA"; exon_number "11";
CM025018.1	Genbank	exon	14591034	14591186	.	+	.	gene_id "G4P62_007138"; transcript_id "gnl|WGS:JAAVVJ|G4P62_T011600"; locus_tag "G4P62_007138"; orig_protein_id "gnl|WGS:JAAVVJ|G4P62_P011600"; orig_transcript_id "gnl|WGS:JAAVVJ|G4P62_T011600"; product "transcriptional repressor CTCF-like"; transcript_biotype "mRNA"; exon_number "12";
CM025018.1	Genbank	exon	14591298	14592680	.	+	.	gene_id "G4P62_007138"; transcript_id "gnl|WGS:JAAVVJ|G4P62_T011600"; locus_tag "G4P62_007138"; orig_protein_id "gnl|WGS:JAAVVJ|G4P62_P011600"; orig_transcript_id "gnl|WGS:JAAVVJ|G4P62_T011600"; product "transcriptional repressor CTCF-like"; transcript_biotype "mRNA"; exon_number "13";
CM025018.1	Genbank	CDS	14588191	14588436	.	+	0	gene_id "G4P62_007138"; transcript_id "gnl|WGS:JAAVVJ|G4P62_T011600"; gbkey "CDS"; locus_tag "G4P62_007138"; orig_transcript_id "gnl|WGS:JAAVVJ|G4P62_T011600"; product "transcriptional repressor CTCF-like"; protein_id "KAF7211979.1"; exon_number "2";
CM025018.1	Genbank	CDS	14588508	14588690	.	+	0	gene_id "G4P62_007138"; transcript_id "gnl|WGS:JAAVVJ|G4P62_T011600"; gbkey "CDS"; locus_tag "G4P62_007138"; orig_transcript_id "gnl|WGS:JAAVVJ|G4P62_T011600"; product "transcriptional repressor CTCF-like"; protein_id "KAF7211979.1"; exon_number "3";
CM025018.1	Genbank	CDS	14588796	14589171	.	+	0	gene_id "G4P62_007138"; transcript_id "gnl|WGS:JAAVVJ|G4P62_T011600"; gbkey "CDS"; locus_tag "G4P62_007138"; orig_transcript_id "gnl|WGS:JAAVVJ|G4P62_T011600"; product "transcriptional repressor CTCF-like"; protein_id "KAF7211979.1"; exon_number "4";
CM025018.1	Genbank	CDS	14589246	14589416	.	+	2	gene_id "G4P62_007138"; transcript_id "gnl|WGS:JAAVVJ|G4P62_T011600"; gbkey "CDS"; locus_tag "G4P62_007138"; orig_transcript_id "gnl|WGS:JAAVVJ|G4P62_T011600"; product "transcriptional repressor CTCF-like"; protein_id "KAF7211979.1"; exon_number "5";
CM025018.1	Genbank	CDS	14589501	14589634	.	+	2	gene_id "G4P62_007138"; transcript_id "gnl|WGS:JAAVVJ|G4P62_T011600"; gbkey "CDS"; locus_tag "G4P62_007138"; orig_transcript_id "gnl|WGS:JAAVVJ|G4P62_T011600"; product "transcriptional repressor CTCF-like"; protein_id "KAF7211979.1"; exon_number "6";
CM025018.1	Genbank	CDS	14589718	14589838	.	+	0	gene_id "G4P62_007138"; transcript_id "gnl|WGS:JAAVVJ|G4P62_T011600"; gbkey "CDS"; locus_tag "G4P62_007138"; orig_transcript_id "gnl|WGS:JAAVVJ|G4P62_T011600"; product "transcriptional repressor CTCF-like"; protein_id "KAF7211979.1"; exon_number "7";
CM025018.1	Genbank	CDS	14589913	14590062	.	+	2	gene_id "G4P62_007138"; transcript_id "gnl|WGS:JAAVVJ|G4P62_T011600"; gbkey "CDS"; locus_tag "G4P62_007138"; orig_transcript_id "gnl|WGS:JAAVVJ|G4P62_T011600"; product "transcriptional repressor CTCF-like"; protein_id "KAF7211979.1"; exon_number "8";
CM025018.1	Genbank	CDS	14590202	14590362	.	+	2	gene_id "G4P62_007138"; transcript_id "gnl|WGS:JAAVVJ|G4P62_T011600"; gbkey "CDS"; locus_tag "G4P62_007138"; orig_transcript_id "gnl|WGS:JAAVVJ|G4P62_T011600"; product "transcriptional repressor CTCF-like"; protein_id "KAF7211979.1"; exon_number "9";
CM025018.1	Genbank	CDS	14590441	14590623	.	+	0	gene_id "G4P62_007138"; transcript_id "gnl|WGS:JAAVVJ|G4P62_T011600"; gbkey "CDS"; locus_tag "G4P62_007138"; orig_transcript_id "gnl|WGS:JAAVVJ|G4P62_T011600"; product "transcriptional repressor CTCF-like"; protein_id "KAF7211979.1"; exon_number "10";
CM025018.1	Genbank	CDS	14590712	14590877	.	+	0	gene_id "G4P62_007138"; transcript_id "gnl|WGS:JAAVVJ|G4P62_T011600"; gbkey "CDS"; locus_tag "G4P62_007138"; orig_transcript_id "gnl|WGS:JAAVVJ|G4P62_T011600"; product "transcriptional repressor CTCF-like"; protein_id "KAF7211979.1"; exon_number "11";
CM025018.1	Genbank	CDS	14591034	14591186	.	+	2	gene_id "G4P62_007138"; transcript_id "gnl|WGS:JAAVVJ|G4P62_T011600"; gbkey "CDS"; locus_tag "G4P62_007138"; orig_transcript_id "gnl|WGS:JAAVVJ|G4P62_T011600"; product "transcriptional repressor CTCF-like"; protein_id "KAF7211979.1"; exon_number "12";
CM025018.1	Genbank	CDS	14591298	14591533	.	+	2	gene_id "G4P62_007138"; transcript_id "gnl|WGS:JAAVVJ|G4P62_T011600"; gbkey "CDS"; locus_tag "G4P62_007138"; orig_transcript_id "gnl|WGS:JAAVVJ|G4P62_T011600"; product "transcriptional repressor CTCF-like"; protein_id "KAF7211979.1"; exon_number "13";
CM025018.1	Genbank	start_codon	14588191	14588193	.	+	0	gene_id "G4P62_007138"; transcript_id "gnl|WGS:JAAVVJ|G4P62_T011600"; gbkey "CDS"; locus_tag "G4P62_007138"; orig_transcript_id "gnl|WGS:JAAVVJ|G4P62_T011600"; product "transcriptional repressor CTCF-like"; protein_id "KAF7211979.1"; exon_number "2";
CM025018.1	Genbank	stop_codon	14591534	14591536	.	+	0	gene_id "G4P62_007138"; transcript_id "gnl|WGS:JAAVVJ|G4P62_T011600"; gbkey "CDS"; locus_tag "G4P62_007138"; orig_transcript_id "gnl|WGS:JAAVVJ|G4P62_T011600"; product "transcriptional repressor CTCF-like"; protein_id "KAF7211979.1"; exon_number "13";
CM025018.1	Genbank	gene	14595100	14605829	.	+	.	gene_id "G4P62_007137"; transcript_id ""; description "protein FAM65A-like isoform X1"; gbkey "Gene"; gene_biotype "protein_coding"; locus_tag "G4P62_007137"; note "LOC107381391";
CM025018.1	Genbank	transcript	14595100	14605829	.	+	.	gene_id "G4P62_007137"; transcript_id "gnl|WGS:JAAVVJ|G4P62_T011599"; gbkey "mRNA"; locus_tag "G4P62_007137"; note "transcript variant X1"; orig_protein_id "gnl|WGS:JAAVVJ|G4P62_P011599"; orig_transcript_id "gnl|WGS:JAAVVJ|G4P62_T011599"; product "protein FAM65A-like"; transcript_biotype "mRNA";
CM025018.1	Genbank	exon	14595100	14595255	.	+	.	gene_id "G4P62_007137"; transcript_id "gnl|WGS:JAAVVJ|G4P62_T011599"; locus_tag "G4P62_007137"; note "transcript variant X1"; orig_protein_id "gnl|WGS:JAAVVJ|G4P62_P011599"; orig_transcript_id "gnl|WGS:JAAVVJ|G4P62_T011599"; product "protein FAM65A-like"; transcript_biotype "mRNA"; exon_number "1";
CM025018.1	Genbank	exon	14597359	14597425	.	+	.	gene_id "G4P62_007137"; transcript_id "gnl|WGS:JAAVVJ|G4P62_T011599"; locus_tag "G4P62_007137"; note "transcript variant X1"; orig_protein_id "gnl|WGS:JAAVVJ|G4P62_P011599"; orig_transcript_id "gnl|WGS:JAAVVJ|G4P62_T011599"; product "protein FAM65A-like"; transcript_biotype "mRNA"; exon_number "2";
CM025018.1	Genbank	exon	14597555	14597688	.	+	.	gene_id "G4P62_007137"; transcript_id "gnl|WGS:JAAVVJ|G4P62_T011599"; locus_tag "G4P62_007137"; note "transcript variant X1"; orig_protein_id "gnl|WGS:JAAVVJ|G4P62_P011599"; orig_transcript_id "gnl|WGS:JAAVVJ|G4P62_T011599"; product "protein FAM65A-like"; transcript_biotype "mRNA"; exon_number "3";
CM025018.1	Genbank	exon	14597776	14597882	.	+	.	gene_id "G4P62_007137"; transcript_id "gnl|WGS:JAAVVJ|G4P62_T011599"; locus_tag "G4P62_007137"; note "transcript variant X1"; orig_protein_id "gnl|WGS:JAAVVJ|G4P62_P011599"; orig_transcript_id "gnl|WGS:JAAVVJ|G4P62_T011599"; product "protein FAM65A-like"; transcript_biotype "mRNA"; exon_number "4";
CM025018.1	Genbank	exon	14598066	14598115	.	+	.	gene_id "G4P62_007137"; transcript_id "gnl|WGS:JAAVVJ|G4P62_T011599"; locus_tag "G4P62_007137"; note "transcript variant X1"; orig_protein_id "gnl|WGS:JAAVVJ|G4P62_P011599"; orig_transcript_id "gnl|WGS:JAAVVJ|G4P62_T011599"; product "protein FAM65A-like"; transcript_biotype "mRNA"; exon_number "5";
CM025018.1	Genbank	exon	14598446	14598595	.	+	.	gene_id "G4P62_007137"; transcript_id "gnl|WGS:JAAVVJ|G4P62_T011599"; locus_tag "G4P62_007137"; note "transcript variant X1"; orig_protein_id "gnl|WGS:JAAVVJ|G4P62_P011599"; orig_transcript_id "gnl|WGS:JAAVVJ|G4P62_T011599"; product "protein FAM65A-like"; transcript_biotype "mRNA"; exon_number "6";
CM025018.1	Genbank	exon	14599873	14599936	.	+	.	gene_id "G4P62_007137"; transcript_id "gnl|WGS:JAAVVJ|G4P62_T011599"; locus_tag "G4P62_007137"; note "transcript variant X1"; orig_protein_id "gnl|WGS:JAAVVJ|G4P62_P011599"; orig_transcript_id "gnl|WGS:JAAVVJ|G4P62_T011599"; product "protein FAM65A-like"; transcript_biotype "mRNA"; exon_number "7";
CM025018.1	Genbank	exon	14600028	14600071	.	+	.	gene_id "G4P62_007137"; transcript_id "gnl|WGS:JAAVVJ|G4P62_T011599"; locus_tag "G4P62_007137"; note "transcript variant X1"; orig_protein_id "gnl|WGS:JAAVVJ|G4P62_P011599"; orig_transcript_id "gnl|WGS:JAAVVJ|G4P62_T011599"; product "protein FAM65A-like"; transcript_biotype "mRNA"; exon_number "8";
CM025018.1	Genbank	exon	14600158	14600283	.	+	.	gene_id "G4P62_007137"; transcript_id "gnl|WGS:JAAVVJ|G4P62_T011599"; locus_tag "G4P62_007137"; note "transcript variant X1"; orig_protein_id "gnl|WGS:JAAVVJ|G4P62_P011599"; orig_transcript_id "gnl|WGS:JAAVVJ|G4P62_T011599"; product "protein FAM65A-like"; transcript_biotype "mRNA"; exon_number "9";
CM025018.1	Genbank	exon	14602267	14602415	.	+	.	gene_id "G4P62_007137"; transcript_id "gnl|WGS:JAAVVJ|G4P62_T011599"; locus_tag "G4P62_007137"; note "transcript variant X1"; orig_protein_id "gnl|WGS:JAAVVJ|G4P62_P011599"; orig_transcript_id "gnl|WGS:JAAVVJ|G4P62_T011599"; product "protein FAM65A-like"; transcript_biotype "mRNA"; exon_number "10";
CM025018.1	Genbank	exon	14602500	14602608	.	+	.	gene_id "G4P62_007137"; transcript_id "gnl|WGS:JAAVVJ|G4P62_T011599"; locus_tag "G4P62_007137"; note "transcript variant X1"; orig_protein_id "gnl|WGS:JAAVVJ|G4P62_P011599"; orig_transcript_id "gnl|WGS:JAAVVJ|G4P62_T011599"; product "protein FAM65A-like"; transcript_biotype "mRNA"; exon_number "11";
CM025018.1	Genbank	exon	14603297	14603842	.	+	.	gene_id "G4P62_007137"; transcript_id "gnl|WGS:JAAVVJ|G4P62_T011599"; locus_tag "G4P62_007137"; note "transcript variant X1"; orig_protein_id "gnl|WGS:JAAVVJ|G4P62_P011599"; orig_transcript_id "gnl|WGS:JAAVVJ|G4P62_T011599"; product "protein FAM65A-like"; transcript_biotype "mRNA"; exon_number "12";
CM025018.1	Genbank	exon	14603931	14604166	.	+	.	gene_id "G4P62_007137"; transcript_id "gnl|WGS:JAAVVJ|G4P62_T011599"; locus_tag "G4P62_007137"; note "transcript variant X1"; orig_protein_id "gnl|WGS:JAAVVJ|G4P62_P011599"; orig_transcript_id "gnl|WGS:JAAVVJ|G4P62_T011599"; product "protein FAM65A-like"; transcript_biotype "mRNA"; exon_number "13";
CM025018.1	Genbank	exon	14604288	14604381	.	+	.	gene_id "G4P62_007137"; transcript_id "gnl|WGS:JAAVVJ|G4P62_T011599"; locus_tag "G4P62_007137"; note "transcript variant X1"; orig_protein_id "gnl|WGS:JAAVVJ|G4P62_P011599"; orig_transcript_id "gnl|WGS:JAAVVJ|G4P62_T011599"; product "protein FAM65A-like"; transcript_biotype "mRNA"; exon_number "14";
CM025018.1	Genbank	exon	14604467	14604551	.	+	.	gene_id "G4P62_007137"; transcript_id "gnl|WGS:JAAVVJ|G4P62_T011599"; locus_tag "G4P62_007137"; note "transcript variant X1"; orig_protein_id "gnl|WGS:JAAVVJ|G4P62_P011599"; orig_transcript_id "gnl|WGS:JAAVVJ|G4P62_T011599"; product "protein FAM65A-like"; transcript_biotype "mRNA"; exon_number "15";
CM025018.1	Genbank	exon	14604630	14605829	.	+	.	gene_id "G4P62_007137"; transcript_id "gnl|WGS:JAAVVJ|G4P62_T011599"; locus_tag "G4P62_007137"; note "transcript variant X1"; orig_protein_id "gnl|WGS:JAAVVJ|G4P62_P011599"; orig_transcript_id "gnl|WGS:JAAVVJ|G4P62_T011599"; product "protein FAM65A-like"; transcript_biotype "mRNA"; exon_number "16";
CM025018.1	Genbank	CDS	14597597	14597688	.	+	0	gene_id "G4P62_007137"; transcript_id "gnl|WGS:JAAVVJ|G4P62_T011599"; gbkey "CDS"; locus_tag "G4P62_007137"; orig_transcript_id "gnl|WGS:JAAVVJ|G4P62_T011599"; product "transcript variant X1"; protein_id "KAF7211978.1"; exon_number "3";
CM025018.1	Genbank	CDS	14597776	14597882	.	+	1	gene_id "G4P62_007137"; transcript_id "gnl|WGS:JAAVVJ|G4P62_T011599"; gbkey "CDS"; locus_tag "G4P62_007137"; orig_transcript_id "gnl|WGS:JAAVVJ|G4P62_T011599"; product "transcript variant X1"; protein_id "KAF7211978.1"; exon_number "4";
CM025018.1	Genbank	CDS	14598066	14598115	.	+	2	gene_id "G4P62_007137"; transcript_id "gnl|WGS:JAAVVJ|G4P62_T011599"; gbkey "CDS"; locus_tag "G4P62_007137"; orig_transcript_id "gnl|WGS:JAAVVJ|G4P62_T011599"; product "transcript variant X1"; protein_id "KAF7211978.1"; exon_number "5";
CM025018.1	Genbank	CDS	14598446	14598595	.	+	0	gene_id "G4P62_007137"; transcript_id "gnl|WGS:JAAVVJ|G4P62_T011599"; gbkey "CDS"; locus_tag "G4P62_007137"; orig_transcript_id "gnl|WGS:JAAVVJ|G4P62_T011599"; product "transcript variant X1"; protein_id "KAF7211978.1"; exon_number "6";
CM025018.1	Genbank	CDS	14599873	14599936	.	+	0	gene_id "G4P62_007137"; transcript_id "gnl|WGS:JAAVVJ|G4P62_T011599"; gbkey "CDS"; locus_tag "G4P62_007137"; orig_transcript_id "gnl|WGS:JAAVVJ|G4P62_T011599"; product "transcript variant X1"; protein_id "KAF7211978.1"; exon_number "7";
CM025018.1	Genbank	CDS	14600028	14600071	.	+	2	gene_id "G4P62_007137"; transcript_id "gnl|WGS:JAAVVJ|G4P62_T011599"; gbkey "CDS"; locus_tag "G4P62_007137"; orig_transcript_id "gnl|WGS:JAAVVJ|G4P62_T011599"; product "transcript variant X1"; protein_id "KAF7211978.1"; exon_number "8";
CM025018.1	Genbank	CDS	14600158	14600283	.	+	0	gene_id "G4P62_007137"; transcript_id "gnl|WGS:JAAVVJ|G4P62_T011599"; gbkey "CDS"; locus_tag "G4P62_007137"; orig_transcript_id "gnl|WGS:JAAVVJ|G4P62_T011599"; product "transcript variant X1"; protein_id "KAF7211978.1"; exon_number "9";
CM025018.1	Genbank	CDS	14602267	14602415	.	+	0	gene_id "G4P62_007137"; transcript_id "gnl|WGS:JAAVVJ|G4P62_T011599"; gbkey "CDS"; locus_tag "G4P62_007137"; orig_transcript_id "gnl|WGS:JAAVVJ|G4P62_T011599"; product "transcript variant X1"; protein_id "KAF7211978.1"; exon_number "10";
CM025018.1	Genbank	CDS	14602500	14602608	.	+	1	gene_id "G4P62_007137"; transcript_id "gnl|WGS:JAAVVJ|G4P62_T011599"; gbkey "CDS"; locus_tag "G4P62_007137"; orig_transcript_id "gnl|WGS:JAAVVJ|G4P62_T011599"; product "transcript variant X1"; protein_id "KAF7211978.1"; exon_number "11";
CM025018.1	Genbank	CDS	14603297	14603842	.	+	0	gene_id "G4P62_007137"; transcript_id "gnl|WGS:JAAVVJ|G4P62_T011599"; gbkey "CDS"; locus_tag "G4P62_007137"; orig_transcript_id "gnl|WGS:JAAVVJ|G4P62_T011599"; product "transcript variant X1"; protein_id "KAF7211978.1"; exon_number "12";
CM025018.1	Genbank	CDS	14603931	14604166	.	+	0	gene_id "G4P62_007137"; transcript_id "gnl|WGS:JAAVVJ|G4P62_T011599"; gbkey "CDS"; locus_tag "G4P62_007137"; orig_transcript_id "gnl|WGS:JAAVVJ|G4P62_T011599"; product "transcript variant X1"; protein_id "KAF7211978.1"; exon_number "13";
CM025018.1	Genbank	CDS	14604288	14604381	.	+	1	gene_id "G4P62_007137"; transcript_id "gnl|WGS:JAAVVJ|G4P62_T011599"; gbkey "CDS"; locus_tag "G4P62_007137"; orig_transcript_id "gnl|WGS:JAAVVJ|G4P62_T011599"; product "transcript variant X1"; protein_id "KAF7211978.1"; exon_number "14";
CM025018.1	Genbank	CDS	14604467	14604551	.	+	0	gene_id "G4P62_007137"; transcript_id "gnl|WGS:JAAVVJ|G4P62_T011599"; gbkey "CDS"; locus_tag "G4P62_007137"; orig_transcript_id "gnl|WGS:JAAVVJ|G4P62_T011599"; product "transcript variant X1"; protein_id "KAF7211978.1"; exon_number "15";
CM025018.1	Genbank	CDS	14604630	14604676	.	+	2	gene_id "G4P62_007137"; transcript_id "gnl|WGS:JAAVVJ|G4P62_T011599"; gbkey "CDS"; locus_tag "G4P62_007137"; orig_transcript_id "gnl|WGS:JAAVVJ|G4P62_T011599"; product "transcript variant X1"; protein_id "KAF7211978.1"; exon_number "16";
CM025018.1	Genbank	start_codon	14597597	14597599	.	+	0	gene_id "G4P62_007137"; transcript_id "gnl|WGS:JAAVVJ|G4P62_T011599"; gbkey "CDS"; locus_tag "G4P62_007137"; orig_transcript_id "gnl|WGS:JAAVVJ|G4P62_T011599"; product "transcript variant X1"; protein_id "KAF7211978.1"; exon_number "3";
CM025018.1	Genbank	stop_codon	14604677	14604679	.	+	0	gene_id "G4P62_007137"; transcript_id "gnl|WGS:JAAVVJ|G4P62_T011599"; gbkey "CDS"; locus_tag "G4P62_007137"; orig_transcript_id "gnl|WGS:JAAVVJ|G4P62_T011599"; product "transcript variant X1"; protein_id "KAF7211978.1"; exon_number "16";
CM025018.1	Genbank	transcript	14595100	14605829	.	+	.	gene_id "G4P62_007137"; transcript_id "gnl|WGS:JAAVVJ|G4P62_T011598"; gbkey "mRNA"; locus_tag "G4P62_007137"; note "transcript variant X2"; orig_protein_id "gnl|WGS:JAAVVJ|G4P62_P011598"; orig_transcript_id "gnl|WGS:JAAVVJ|G4P62_T011598"; product "protein FAM65A-like"; transcript_biotype "mRNA";
CM025018.1	Genbank	exon	14595100	14595255	.	+	.	gene_id "G4P62_007137"; transcript_id "gnl|WGS:JAAVVJ|G4P62_T011598"; locus_tag "G4P62_007137"; note "transcript variant X2"; orig_protein_id "gnl|WGS:JAAVVJ|G4P62_P011598"; orig_transcript_id "gnl|WGS:JAAVVJ|G4P62_T011598"; product "protein FAM65A-like"; transcript_biotype "mRNA"; exon_number "1";
CM025018.1	Genbank	exon	14597359	14597425	.	+	.	gene_id "G4P62_007137"; transcript_id "gnl|WGS:JAAVVJ|G4P62_T011598"; locus_tag "G4P62_007137"; note "transcript variant X2"; orig_protein_id "gnl|WGS:JAAVVJ|G4P62_P011598"; orig_transcript_id "gnl|WGS:JAAVVJ|G4P62_T011598"; product "protein FAM65A-like"; transcript_biotype "mRNA"; exon_number "2";
CM025018.1	Genbank	exon	14597555	14597688	.	+	.	gene_id "G4P62_007137"; transcript_id "gnl|WGS:JAAVVJ|G4P62_T011598"; locus_tag "G4P62_007137"; note "transcript variant X2"; orig_protein_id "gnl|WGS:JAAVVJ|G4P62_P011598"; orig_transcript_id "gnl|WGS:JAAVVJ|G4P62_T011598"; product "protein FAM65A-like"; transcript_biotype "mRNA"; exon_number "3";
CM025018.1	Genbank	exon	14597776	14597882	.	+	.	gene_id "G4P62_007137"; transcript_id "gnl|WGS:JAAVVJ|G4P62_T011598"; locus_tag "G4P62_007137"; note "transcript variant X2"; orig_protein_id "gnl|WGS:JAAVVJ|G4P62_P011598"; orig_transcript_id "gnl|WGS:JAAVVJ|G4P62_T011598"; product "protein FAM65A-like"; transcript_biotype "mRNA"; exon_number "4";
CM025018.1	Genbank	exon	14598066	14598115	.	+	.	gene_id "G4P62_007137"; transcript_id "gnl|WGS:JAAVVJ|G4P62_T011598"; locus_tag "G4P62_007137"; note "transcript variant X2"; orig_protein_id "gnl|WGS:JAAVVJ|G4P62_P011598"; orig_transcript_id "gnl|WGS:JAAVVJ|G4P62_T011598"; product "protein FAM65A-like"; transcript_biotype "mRNA"; exon_number "5";
CM025018.1	Genbank	exon	14598446	14598595	.	+	.	gene_id "G4P62_007137"; transcript_id "gnl|WGS:JAAVVJ|G4P62_T011598"; locus_tag "G4P62_007137"; note "transcript variant X2"; orig_protein_id "gnl|WGS:JAAVVJ|G4P62_P011598"; orig_transcript_id "gnl|WGS:JAAVVJ|G4P62_T011598"; product "protein FAM65A-like"; transcript_biotype "mRNA"; exon_number "6";
CM025018.1	Genbank	exon	14599873	14599936	.	+	.	gene_id "G4P62_007137"; transcript_id "gnl|WGS:JAAVVJ|G4P62_T011598"; locus_tag "G4P62_007137"; note "transcript variant X2"; orig_protein_id "gnl|WGS:JAAVVJ|G4P62_P011598"; orig_transcript_id "gnl|WGS:JAAVVJ|G4P62_T011598"; product "protein FAM65A-like"; transcript_biotype "mRNA"; exon_number "7";
CM025018.1	Genbank	exon	14600028	14600071	.	+	.	gene_id "G4P62_007137"; transcript_id "gnl|WGS:JAAVVJ|G4P62_T011598"; locus_tag "G4P62_007137"; note "transcript variant X2"; orig_protein_id "gnl|WGS:JAAVVJ|G4P62_P011598"; orig_transcript_id "gnl|WGS:JAAVVJ|G4P62_T011598"; product "protein FAM65A-like"; transcript_biotype "mRNA"; exon_number "8";
CM025018.1	Genbank	exon	14600158	14600283	.	+	.	gene_id "G4P62_007137"; transcript_id "gnl|WGS:JAAVVJ|G4P62_T011598"; locus_tag "G4P62_007137"; note "transcript variant X2"; orig_protein_id "gnl|WGS:JAAVVJ|G4P62_P011598"; orig_transcript_id "gnl|WGS:JAAVVJ|G4P62_T011598"; product "protein FAM65A-like"; transcript_biotype "mRNA"; exon_number "9";
CM025018.1	Genbank	exon	14602267	14602415	.	+	.	gene_id "G4P62_007137"; transcript_id "gnl|WGS:JAAVVJ|G4P62_T011598"; locus_tag "G4P62_007137"; note "transcript variant X2"; orig_protein_id "gnl|WGS:JAAVVJ|G4P62_P011598"; orig_transcript_id "gnl|WGS:JAAVVJ|G4P62_T011598"; product "protein FAM65A-like"; transcript_biotype "mRNA"; exon_number "10";
CM025018.1	Genbank	exon	14602500	14602608	.	+	.	gene_id "G4P62_007137"; transcript_id "gnl|WGS:JAAVVJ|G4P62_T011598"; locus_tag "G4P62_007137"; note "transcript variant X2"; orig_protein_id "gnl|WGS:JAAVVJ|G4P62_P011598"; orig_transcript_id "gnl|WGS:JAAVVJ|G4P62_T011598"; product "protein FAM65A-like"; transcript_biotype "mRNA"; exon_number "11";
CM025018.1	Genbank	exon	14603297	14603842	.	+	.	gene_id "G4P62_007137"; transcript_id "gnl|WGS:JAAVVJ|G4P62_T011598"; locus_tag "G4P62_007137"; note "transcript variant X2"; orig_protein_id "gnl|WGS:JAAVVJ|G4P62_P011598"; orig_transcript_id "gnl|WGS:JAAVVJ|G4P62_T011598"; product "protein FAM65A-like"; transcript_biotype "mRNA"; exon_number "12";
CM025018.1	Genbank	exon	14603931	14604166	.	+	.	gene_id "G4P62_007137"; transcript_id "gnl|WGS:JAAVVJ|G4P62_T011598"; locus_tag "G4P62_007137"; note "transcript variant X2"; orig_protein_id "gnl|WGS:JAAVVJ|G4P62_P011598"; orig_transcript_id "gnl|WGS:JAAVVJ|G4P62_T011598"; product "protein FAM65A-like"; transcript_biotype "mRNA"; exon_number "13";
CM025018.1	Genbank	exon	14604291	14604381	.	+	.	gene_id "G4P62_007137"; transcript_id "gnl|WGS:JAAVVJ|G4P62_T011598"; locus_tag "G4P62_007137"; note "transcript variant X2"; orig_protein_id "gnl|WGS:JAAVVJ|G4P62_P011598"; orig_transcript_id "gnl|WGS:JAAVVJ|G4P62_T011598"; product "protein FAM65A-like"; transcript_biotype "mRNA"; exon_number "14";
CM025018.1	Genbank	exon	14604467	14604551	.	+	.	gene_id "G4P62_007137"; transcript_id "gnl|WGS:JAAVVJ|G4P62_T011598"; locus_tag "G4P62_007137"; note "transcript variant X2"; orig_protein_id "gnl|WGS:JAAVVJ|G4P62_P011598"; orig_transcript_id "gnl|WGS:JAAVVJ|G4P62_T011598"; product "protein FAM65A-like"; transcript_biotype "mRNA"; exon_number "15";
CM025018.1	Genbank	exon	14604630	14605829	.	+	.	gene_id "G4P62_007137"; transcript_id "gnl|WGS:JAAVVJ|G4P62_T011598"; locus_tag "G4P62_007137"; note "transcript variant X2"; orig_protein_id "gnl|WGS:JAAVVJ|G4P62_P011598"; orig_transcript_id "gnl|WGS:JAAVVJ|G4P62_T011598"; product "protein FAM65A-like"; transcript_biotype "mRNA"; exon_number "16";
CM025018.1	Genbank	CDS	14597597	14597688	.	+	0	gene_id "G4P62_007137"; transcript_id "gnl|WGS:JAAVVJ|G4P62_T011598"; gbkey "CDS"; locus_tag "G4P62_007137"; orig_transcript_id "gnl|WGS:JAAVVJ|G4P62_T011598"; product "transcript variant X2"; protein_id "KAF7211977.1"; exon_number "3";
CM025018.1	Genbank	CDS	14597776	14597882	.	+	1	gene_id "G4P62_007137"; transcript_id "gnl|WGS:JAAVVJ|G4P62_T011598"; gbkey "CDS"; locus_tag "G4P62_007137"; orig_transcript_id "gnl|WGS:JAAVVJ|G4P62_T011598"; product "transcript variant X2"; protein_id "KAF7211977.1"; exon_number "4";
CM025018.1	Genbank	CDS	14598066	14598115	.	+	2	gene_id "G4P62_007137"; transcript_id "gnl|WGS:JAAVVJ|G4P62_T011598"; gbkey "CDS"; locus_tag "G4P62_007137"; orig_transcript_id "gnl|WGS:JAAVVJ|G4P62_T011598"; product "transcript variant X2"; protein_id "KAF7211977.1"; exon_number "5";
CM025018.1	Genbank	CDS	14598446	14598595	.	+	0	gene_id "G4P62_007137"; transcript_id "gnl|WGS:JAAVVJ|G4P62_T011598"; gbkey "CDS"; locus_tag "G4P62_007137"; orig_transcript_id "gnl|WGS:JAAVVJ|G4P62_T011598"; product "transcript variant X2"; protein_id "KAF7211977.1"; exon_number "6";
CM025018.1	Genbank	CDS	14599873	14599936	.	+	0	gene_id "G4P62_007137"; transcript_id "gnl|WGS:JAAVVJ|G4P62_T011598"; gbkey "CDS"; locus_tag "G4P62_007137"; orig_transcript_id "gnl|WGS:JAAVVJ|G4P62_T011598"; product "transcript variant X2"; protein_id "KAF7211977.1"; exon_number "7";
CM025018.1	Genbank	CDS	14600028	14600071	.	+	2	gene_id "G4P62_007137"; transcript_id "gnl|WGS:JAAVVJ|G4P62_T011598"; gbkey "CDS"; locus_tag "G4P62_007137"; orig_transcript_id "gnl|WGS:JAAVVJ|G4P62_T011598"; product "transcript variant X2"; protein_id "KAF7211977.1"; exon_number "8";
CM025018.1	Genbank	CDS	14600158	14600283	.	+	0	gene_id "G4P62_007137"; transcript_id "gnl|WGS:JAAVVJ|G4P62_T011598"; gbkey "CDS"; locus_tag "G4P62_007137"; orig_transcript_id "gnl|WGS:JAAVVJ|G4P62_T011598"; product "transcript variant X2"; protein_id "KAF7211977.1"; exon_number "9";
CM025018.1	Genbank	CDS	14602267	14602415	.	+	0	gene_id "G4P62_007137"; transcript_id "gnl|WGS:JAAVVJ|G4P62_T011598"; gbkey "CDS"; locus_tag "G4P62_007137"; orig_transcript_id "gnl|WGS:JAAVVJ|G4P62_T011598"; product "transcript variant X2"; protein_id "KAF7211977.1"; exon_number "10";
CM025018.1	Genbank	CDS	14602500	14602608	.	+	1	gene_id "G4P62_007137"; transcript_id "gnl|WGS:JAAVVJ|G4P62_T011598"; gbkey "CDS"; locus_tag "G4P62_007137"; orig_transcript_id "gnl|WGS:JAAVVJ|G4P62_T011598"; product "transcript variant X2"; protein_id "KAF7211977.1"; exon_number "11";
CM025018.1	Genbank	CDS	14603297	14603842	.	+	0	gene_id "G4P62_007137"; transcript_id "gnl|WGS:JAAVVJ|G4P62_T011598"; gbkey "CDS"; locus_tag "G4P62_007137"; orig_transcript_id "gnl|WGS:JAAVVJ|G4P62_T011598"; product "transcript variant X2"; protein_id "KAF7211977.1"; exon_number "12";
CM025018.1	Genbank	CDS	14603931	14604166	.	+	0	gene_id "G4P62_007137"; transcript_id "gnl|WGS:JAAVVJ|G4P62_T011598"; gbkey "CDS"; locus_tag "G4P62_007137"; orig_transcript_id "gnl|WGS:JAAVVJ|G4P62_T011598"; product "transcript variant X2"; protein_id "KAF7211977.1"; exon_number "13";
CM025018.1	Genbank	CDS	14604291	14604381	.	+	1	gene_id "G4P62_007137"; transcript_id "gnl|WGS:JAAVVJ|G4P62_T011598"; gbkey "CDS"; locus_tag "G4P62_007137"; orig_transcript_id "gnl|WGS:JAAVVJ|G4P62_T011598"; product "transcript variant X2"; protein_id "KAF7211977.1"; exon_number "14";
CM025018.1	Genbank	CDS	14604467	14604551	.	+	0	gene_id "G4P62_007137"; transcript_id "gnl|WGS:JAAVVJ|G4P62_T011598"; gbkey "CDS"; locus_tag "G4P62_007137"; orig_transcript_id "gnl|WGS:JAAVVJ|G4P62_T011598"; product "transcript variant X2"; protein_id "KAF7211977.1"; exon_number "15";
CM025018.1	Genbank	CDS	14604630	14604676	.	+	2	gene_id "G4P62_007137"; transcript_id "gnl|WGS:JAAVVJ|G4P62_T011598"; gbkey "CDS"; locus_tag "G4P62_007137"; orig_transcript_id "gnl|WGS:JAAVVJ|G4P62_T011598"; product "transcript variant X2"; protein_id "KAF7211977.1"; exon_number "16";
CM025018.1	Genbank	start_codon	14597597	14597599	.	+	0	gene_id "G4P62_007137"; transcript_id "gnl|WGS:JAAVVJ|G4P62_T011598"; gbkey "CDS"; locus_tag "G4P62_007137"; orig_transcript_id "gnl|WGS:JAAVVJ|G4P62_T011598"; product "transcript variant X2"; protein_id "KAF7211977.1"; exon_number "3";
CM025018.1	Genbank	stop_codon	14604677	14604679	.	+	0	gene_id "G4P62_007137"; transcript_id "gnl|WGS:JAAVVJ|G4P62_T011598"; gbkey "CDS"; locus_tag "G4P62_007137"; orig_transcript_id "gnl|WGS:JAAVVJ|G4P62_T011598"; product "transcript variant X2"; protein_id "KAF7211977.1"; exon_number "16";
CM025018.1	Genbank	gene	14607843	14611191	.	-	.	gene_id "G4P62_007136"; transcript_id ""; description "inactive serine/threonine-protein kinase VRK3"; gbkey "Gene"; gene "vrk3"; gene_biotype "protein_coding"; locus_tag "G4P62_007136";
CM025018.1	Genbank	transcript	14607843	14611191	.	-	.	gene_id "G4P62_007136"; transcript_id "gnl|WGS:JAAVVJ|G4P62_T011597"; gbkey "mRNA"; gene "vrk3"; locus_tag "G4P62_007136"; orig_protein_id "gnl|WGS:JAAVVJ|G4P62_P011597"; orig_transcript_id "gnl|WGS:JAAVVJ|G4P62_T011597"; product "vaccinia related kinase 3"; transcript_biotype "mRNA";
CM025018.1	Genbank	exon	14610999	14611191	.	-	.	gene_id "G4P62_007136"; transcript_id "gnl|WGS:JAAVVJ|G4P62_T011597"; gene "vrk3"; locus_tag "G4P62_007136"; orig_protein_id "gnl|WGS:JAAVVJ|G4P62_P011597"; orig_transcript_id "gnl|WGS:JAAVVJ|G4P62_T011597"; product "vaccinia related kinase 3"; transcript_biotype "mRNA"; exon_number "1";
CM025018.1	Genbank	exon	14610763	14610915	.	-	.	gene_id "G4P62_007136"; transcript_id "gnl|WGS:JAAVVJ|G4P62_T011597"; gene "vrk3"; locus_tag "G4P62_007136"; orig_protein_id "gnl|WGS:JAAVVJ|G4P62_P011597"; orig_transcript_id "gnl|WGS:JAAVVJ|G4P62_T011597"; product "vaccinia related kinase 3"; transcript_biotype "mRNA"; exon_number "2";
CM025018.1	Genbank	exon	14610533	14610625	.	-	.	gene_id "G4P62_007136"; transcript_id "gnl|WGS:JAAVVJ|G4P62_T011597"; gene "vrk3"; locus_tag "G4P62_007136"; orig_protein_id "gnl|WGS:JAAVVJ|G4P62_P011597"; orig_transcript_id "gnl|WGS:JAAVVJ|G4P62_T011597"; product "vaccinia related kinase 3"; transcript_biotype "mRNA"; exon_number "3";
CM025018.1	Genbank	exon	14610304	14610432	.	-	.	gene_id "G4P62_007136"; transcript_id "gnl|WGS:JAAVVJ|G4P62_T011597"; gene "vrk3"; locus_tag "G4P62_007136"; orig_protein_id "gnl|WGS:JAAVVJ|G4P62_P011597"; orig_transcript_id "gnl|WGS:JAAVVJ|G4P62_T011597"; product "vaccinia related kinase 3"; transcript_biotype "mRNA"; exon_number "4";
CM025018.1	Genbank	exon	14609921	14610061	.	-	.	gene_id "G4P62_007136"; transcript_id "gnl|WGS:JAAVVJ|G4P62_T011597"; gene "vrk3"; locus_tag "G4P62_007136"; orig_protein_id "gnl|WGS:JAAVVJ|G4P62_P011597"; orig_transcript_id "gnl|WGS:JAAVVJ|G4P62_T011597"; product "vaccinia related kinase 3"; transcript_biotype "mRNA"; exon_number "5";
CM025018.1	Genbank	exon	14609781	14609824	.	-	.	gene_id "G4P62_007136"; transcript_id "gnl|WGS:JAAVVJ|G4P62_T011597"; gene "vrk3"; locus_tag "G4P62_007136"; orig_protein_id "gnl|WGS:JAAVVJ|G4P62_P011597"; orig_transcript_id "gnl|WGS:JAAVVJ|G4P62_T011597"; product "vaccinia related kinase 3"; transcript_biotype "mRNA"; exon_number "6";
CM025018.1	Genbank	exon	14609584	14609650	.	-	.	gene_id "G4P62_007136"; transcript_id "gnl|WGS:JAAVVJ|G4P62_T011597"; gene "vrk3"; locus_tag "G4P62_007136"; orig_protein_id "gnl|WGS:JAAVVJ|G4P62_P011597"; orig_transcript_id "gnl|WGS:JAAVVJ|G4P62_T011597"; product "vaccinia related kinase 3"; transcript_biotype "mRNA"; exon_number "7";
CM025018.1	Genbank	exon	14609355	14609439	.	-	.	gene_id "G4P62_007136"; transcript_id "gnl|WGS:JAAVVJ|G4P62_T011597"; gene "vrk3"; locus_tag "G4P62_007136"; orig_protein_id "gnl|WGS:JAAVVJ|G4P62_P011597"; orig_transcript_id "gnl|WGS:JAAVVJ|G4P62_T011597"; product "vaccinia related kinase 3"; transcript_biotype "mRNA"; exon_number "8";
CM025018.1	Genbank	exon	14609176	14609278	.	-	.	gene_id "G4P62_007136"; transcript_id "gnl|WGS:JAAVVJ|G4P62_T011597"; gene "vrk3"; locus_tag "G4P62_007136"; orig_protein_id "gnl|WGS:JAAVVJ|G4P62_P011597"; orig_transcript_id "gnl|WGS:JAAVVJ|G4P62_T011597"; product "vaccinia related kinase 3"; transcript_biotype "mRNA"; exon_number "9";
CM025018.1	Genbank	exon	14609011	14609103	.	-	.	gene_id "G4P62_007136"; transcript_id "gnl|WGS:JAAVVJ|G4P62_T011597"; gene "vrk3"; locus_tag "G4P62_007136"; orig_protein_id "gnl|WGS:JAAVVJ|G4P62_P011597"; orig_transcript_id "gnl|WGS:JAAVVJ|G4P62_T011597"; product "vaccinia related kinase 3"; transcript_biotype "mRNA"; exon_number "10";
CM025018.1	Genbank	exon	14608715	14608847	.	-	.	gene_id "G4P62_007136"; transcript_id "gnl|WGS:JAAVVJ|G4P62_T011597"; gene "vrk3"; locus_tag "G4P62_007136"; orig_protein_id "gnl|WGS:JAAVVJ|G4P62_P011597"; orig_transcript_id "gnl|WGS:JAAVVJ|G4P62_T011597"; product "vaccinia related kinase 3"; transcript_biotype "mRNA"; exon_number "11";
CM025018.1	Genbank	exon	14608223	14608340	.	-	.	gene_id "G4P62_007136"; transcript_id "gnl|WGS:JAAVVJ|G4P62_T011597"; gene "vrk3"; locus_tag "G4P62_007136"; orig_protein_id "gnl|WGS:JAAVVJ|G4P62_P011597"; orig_transcript_id "gnl|WGS:JAAVVJ|G4P62_T011597"; product "vaccinia related kinase 3"; transcript_biotype "mRNA"; exon_number "12";
CM025018.1	Genbank	exon	14608059	14608117	.	-	.	gene_id "G4P62_007136"; transcript_id "gnl|WGS:JAAVVJ|G4P62_T011597"; gene "vrk3"; locus_tag "G4P62_007136"; orig_protein_id "gnl|WGS:JAAVVJ|G4P62_P011597"; orig_transcript_id "gnl|WGS:JAAVVJ|G4P62_T011597"; product "vaccinia related kinase 3"; transcript_biotype "mRNA"; exon_number "13";
CM025018.1	Genbank	exon	14607843	14607979	.	-	.	gene_id "G4P62_007136"; transcript_id "gnl|WGS:JAAVVJ|G4P62_T011597"; gene "vrk3"; locus_tag "G4P62_007136"; orig_protein_id "gnl|WGS:JAAVVJ|G4P62_P011597"; orig_transcript_id "gnl|WGS:JAAVVJ|G4P62_T011597"; product "vaccinia related kinase 3"; transcript_biotype "mRNA"; exon_number "14";
CM025018.1	Genbank	CDS	14610999	14611191	.	-	0	gene_id "G4P62_007136"; transcript_id "gnl|WGS:JAAVVJ|G4P62_T011597"; gbkey "CDS"; gene "vrk3"; locus_tag "G4P62_007136"; orig_transcript_id "gnl|WGS:JAAVVJ|G4P62_T011597"; product "vaccinia related kinase 3"; protein_id "KAF7211976.1"; exon_number "1";
CM025018.1	Genbank	CDS	14610763	14610915	.	-	2	gene_id "G4P62_007136"; transcript_id "gnl|WGS:JAAVVJ|G4P62_T011597"; gbkey "CDS"; gene "vrk3"; locus_tag "G4P62_007136"; orig_transcript_id "gnl|WGS:JAAVVJ|G4P62_T011597"; product "vaccinia related kinase 3"; protein_id "KAF7211976.1"; exon_number "2";
CM025018.1	Genbank	CDS	14610533	14610625	.	-	2	gene_id "G4P62_007136"; transcript_id "gnl|WGS:JAAVVJ|G4P62_T011597"; gbkey "CDS"; gene "vrk3"; locus_tag "G4P62_007136"; orig_transcript_id "gnl|WGS:JAAVVJ|G4P62_T011597"; product "vaccinia related kinase 3"; protein_id "KAF7211976.1"; exon_number "3";
CM025018.1	Genbank	CDS	14610304	14610432	.	-	2	gene_id "G4P62_007136"; transcript_id "gnl|WGS:JAAVVJ|G4P62_T011597"; gbkey "CDS"; gene "vrk3"; locus_tag "G4P62_007136"; orig_transcript_id "gnl|WGS:JAAVVJ|G4P62_T011597"; product "vaccinia related kinase 3"; protein_id "KAF7211976.1"; exon_number "4";
CM025018.1	Genbank	CDS	14609921	14610061	.	-	2	gene_id "G4P62_007136"; transcript_id "gnl|WGS:JAAVVJ|G4P62_T011597"; gbkey "CDS"; gene "vrk3"; locus_tag "G4P62_007136"; orig_transcript_id "gnl|WGS:JAAVVJ|G4P62_T011597"; product "vaccinia related kinase 3"; protein_id "KAF7211976.1"; exon_number "5";
CM025018.1	Genbank	CDS	14609781	14609824	.	-	2	gene_id "G4P62_007136"; transcript_id "gnl|WGS:JAAVVJ|G4P62_T011597"; gbkey "CDS"; gene "vrk3"; locus_tag "G4P62_007136"; orig_transcript_id "gnl|WGS:JAAVVJ|G4P62_T011597"; product "vaccinia related kinase 3"; protein_id "KAF7211976.1"; exon_number "6";
CM025018.1	Genbank	CDS	14609584	14609650	.	-	0	gene_id "G4P62_007136"; transcript_id "gnl|WGS:JAAVVJ|G4P62_T011597"; gbkey "CDS"; gene "vrk3"; locus_tag "G4P62_007136"; orig_transcript_id "gnl|WGS:JAAVVJ|G4P62_T011597"; product "vaccinia related kinase 3"; protein_id "KAF7211976.1"; exon_number "7";
CM025018.1	Genbank	CDS	14609355	14609439	.	-	2	gene_id "G4P62_007136"; transcript_id "gnl|WGS:JAAVVJ|G4P62_T011597"; gbkey "CDS"; gene "vrk3"; locus_tag "G4P62_007136"; orig_transcript_id "gnl|WGS:JAAVVJ|G4P62_T011597"; product "vaccinia related kinase 3"; protein_id "KAF7211976.1"; exon_number "8";
CM025018.1	Genbank	CDS	14609176	14609278	.	-	1	gene_id "G4P62_007136"; transcript_id "gnl|WGS:JAAVVJ|G4P62_T011597"; gbkey "CDS"; gene "vrk3"; locus_tag "G4P62_007136"; orig_transcript_id "gnl|WGS:JAAVVJ|G4P62_T011597"; product "vaccinia related kinase 3"; protein_id "KAF7211976.1"; exon_number "9";
CM025018.1	Genbank	CDS	14609011	14609103	.	-	0	gene_id "G4P62_007136"; transcript_id "gnl|WGS:JAAVVJ|G4P62_T011597"; gbkey "CDS"; gene "vrk3"; locus_tag "G4P62_007136"; orig_transcript_id "gnl|WGS:JAAVVJ|G4P62_T011597"; product "vaccinia related kinase 3"; protein_id "KAF7211976.1"; exon_number "10";
CM025018.1	Genbank	CDS	14608715	14608847	.	-	0	gene_id "G4P62_007136"; transcript_id "gnl|WGS:JAAVVJ|G4P62_T011597"; gbkey "CDS"; gene "vrk3"; locus_tag "G4P62_007136"; orig_transcript_id "gnl|WGS:JAAVVJ|G4P62_T011597"; product "vaccinia related kinase 3"; protein_id "KAF7211976.1"; exon_number "11";
CM025018.1	Genbank	CDS	14608223	14608340	.	-	2	gene_id "G4P62_007136"; transcript_id "gnl|WGS:JAAVVJ|G4P62_T011597"; gbkey "CDS"; gene "vrk3"; locus_tag "G4P62_007136"; orig_transcript_id "gnl|WGS:JAAVVJ|G4P62_T011597"; product "vaccinia related kinase 3"; protein_id "KAF7211976.1"; exon_number "12";
CM025018.1	Genbank	CDS	14608059	14608117	.	-	1	gene_id "G4P62_007136"; transcript_id "gnl|WGS:JAAVVJ|G4P62_T011597"; gbkey "CDS"; gene "vrk3"; locus_tag "G4P62_007136"; orig_transcript_id "gnl|WGS:JAAVVJ|G4P62_T011597"; product "vaccinia related kinase 3"; protein_id "KAF7211976.1"; exon_number "13";
CM025018.1	Genbank	CDS	14607846	14607979	.	-	2	gene_id "G4P62_007136"; transcript_id "gnl|WGS:JAAVVJ|G4P62_T011597"; gbkey "CDS"; gene "vrk3"; locus_tag "G4P62_007136"; orig_transcript_id "gnl|WGS:JAAVVJ|G4P62_T011597"; product "vaccinia related kinase 3"; protein_id "KAF7211976.1"; exon_number "14";
CM025018.1	Genbank	start_codon	14611189	14611191	.	-	0	gene_id "G4P62_007136"; transcript_id "gnl|WGS:JAAVVJ|G4P62_T011597"; gbkey "CDS"; gene "vrk3"; locus_tag "G4P62_007136"; orig_transcript_id "gnl|WGS:JAAVVJ|G4P62_T011597"; product "vaccinia related kinase 3"; protein_id "KAF7211976.1"; exon_number "1";
CM025018.1	Genbank	stop_codon	14607843	14607845	.	-	0	gene_id "G4P62_007136"; transcript_id "gnl|WGS:JAAVVJ|G4P62_T011597"; gbkey "CDS"; gene "vrk3"; locus_tag "G4P62_007136"; orig_transcript_id "gnl|WGS:JAAVVJ|G4P62_T011597"; product "vaccinia related kinase 3"; protein_id "KAF7211976.1"; exon_number "14";
CM025018.1	Genbank	gene	14613221	14622330	.	-	.	gene_id "G4P62_007135"; transcript_id ""; description "ras-related protein Rab-27A"; gbkey "Gene"; gene "rab27a"; gene_biotype "protein_coding"; locus_tag "G4P62_007135";
CM025018.1	Genbank	transcript	14613221	14622330	.	-	.	gene_id "G4P62_007135"; transcript_id "gnl|WGS:JAAVVJ|G4P62_T011596"; gbkey "mRNA"; gene "rab27a"; locus_tag "G4P62_007135"; note "member RAS oncogene family"; orig_protein_id "gnl|WGS:JAAVVJ|G4P62_P011596"; orig_transcript_id "gnl|WGS:JAAVVJ|G4P62_T011596"; product "RAB27A"; transcript_biotype "mRNA";
CM025018.1	Genbank	exon	14622136	14622330	.	-	.	gene_id "G4P62_007135"; transcript_id "gnl|WGS:JAAVVJ|G4P62_T011596"; gene "rab27a"; locus_tag "G4P62_007135"; note "member RAS oncogene family"; orig_protein_id "gnl|WGS:JAAVVJ|G4P62_P011596"; orig_transcript_id "gnl|WGS:JAAVVJ|G4P62_T011596"; product "RAB27A"; transcript_biotype "mRNA"; exon_number "1";
CM025018.1	Genbank	exon	14616704	14616872	.	-	.	gene_id "G4P62_007135"; transcript_id "gnl|WGS:JAAVVJ|G4P62_T011596"; gene "rab27a"; locus_tag "G4P62_007135"; note "member RAS oncogene family"; orig_protein_id "gnl|WGS:JAAVVJ|G4P62_P011596"; orig_transcript_id "gnl|WGS:JAAVVJ|G4P62_T011596"; product "RAB27A"; transcript_biotype "mRNA"; exon_number "2";
CM025018.1	Genbank	exon	14615879	14615964	.	-	.	gene_id "G4P62_007135"; transcript_id "gnl|WGS:JAAVVJ|G4P62_T011596"; gene "rab27a"; locus_tag "G4P62_007135"; note "member RAS oncogene family"; orig_protein_id "gnl|WGS:JAAVVJ|G4P62_P011596"; orig_transcript_id "gnl|WGS:JAAVVJ|G4P62_T011596"; product "RAB27A"; transcript_biotype "mRNA"; exon_number "3";
CM025018.1	Genbank	exon	14615690	14615793	.	-	.	gene_id "G4P62_007135"; transcript_id "gnl|WGS:JAAVVJ|G4P62_T011596"; gene "rab27a"; locus_tag "G4P62_007135"; note "member RAS oncogene family"; orig_protein_id "gnl|WGS:JAAVVJ|G4P62_P011596"; orig_transcript_id "gnl|WGS:JAAVVJ|G4P62_T011596"; product "RAB27A"; transcript_biotype "mRNA"; exon_number "4";
CM025018.1	Genbank	exon	14615386	14615509	.	-	.	gene_id "G4P62_007135"; transcript_id "gnl|WGS:JAAVVJ|G4P62_T011596"; gene "rab27a"; locus_tag "G4P62_007135"; note "member RAS oncogene family"; orig_protein_id "gnl|WGS:JAAVVJ|G4P62_P011596"; orig_transcript_id "gnl|WGS:JAAVVJ|G4P62_T011596"; product "RAB27A"; transcript_biotype "mRNA"; exon_number "5";
CM025018.1	Genbank	exon	14613221	14614993	.	-	.	gene_id "G4P62_007135"; transcript_id "gnl|WGS:JAAVVJ|G4P62_T011596"; gene "rab27a"; locus_tag "G4P62_007135"; note "member RAS oncogene family"; orig_protein_id "gnl|WGS:JAAVVJ|G4P62_P011596"; orig_transcript_id "gnl|WGS:JAAVVJ|G4P62_T011596"; product "RAB27A"; transcript_biotype "mRNA"; exon_number "6";
CM025018.1	Genbank	CDS	14616704	14616856	.	-	0	gene_id "G4P62_007135"; transcript_id "gnl|WGS:JAAVVJ|G4P62_T011596"; gbkey "CDS"; gene "rab27a"; locus_tag "G4P62_007135"; orig_transcript_id "gnl|WGS:JAAVVJ|G4P62_T011596"; product "member RAS oncogene family"; protein_id "KAF7211975.1"; exon_number "2";
CM025018.1	Genbank	CDS	14615879	14615964	.	-	0	gene_id "G4P62_007135"; transcript_id "gnl|WGS:JAAVVJ|G4P62_T011596"; gbkey "CDS"; gene "rab27a"; locus_tag "G4P62_007135"; orig_transcript_id "gnl|WGS:JAAVVJ|G4P62_T011596"; product "member RAS oncogene family"; protein_id "KAF7211975.1"; exon_number "3";
CM025018.1	Genbank	CDS	14615690	14615793	.	-	1	gene_id "G4P62_007135"; transcript_id "gnl|WGS:JAAVVJ|G4P62_T011596"; gbkey "CDS"; gene "rab27a"; locus_tag "G4P62_007135"; orig_transcript_id "gnl|WGS:JAAVVJ|G4P62_T011596"; product "member RAS oncogene family"; protein_id "KAF7211975.1"; exon_number "4";
CM025018.1	Genbank	CDS	14615386	14615509	.	-	2	gene_id "G4P62_007135"; transcript_id "gnl|WGS:JAAVVJ|G4P62_T011596"; gbkey "CDS"; gene "rab27a"; locus_tag "G4P62_007135"; orig_transcript_id "gnl|WGS:JAAVVJ|G4P62_T011596"; product "member RAS oncogene family"; protein_id "KAF7211975.1"; exon_number "5";
CM025018.1	Genbank	CDS	14614801	14614993	.	-	1	gene_id "G4P62_007135"; transcript_id "gnl|WGS:JAAVVJ|G4P62_T011596"; gbkey "CDS"; gene "rab27a"; locus_tag "G4P62_007135"; orig_transcript_id "gnl|WGS:JAAVVJ|G4P62_T011596"; product "member RAS oncogene family"; protein_id "KAF7211975.1"; exon_number "6";
CM025018.1	Genbank	start_codon	14616854	14616856	.	-	0	gene_id "G4P62_007135"; transcript_id "gnl|WGS:JAAVVJ|G4P62_T011596"; gbkey "CDS"; gene "rab27a"; locus_tag "G4P62_007135"; orig_transcript_id "gnl|WGS:JAAVVJ|G4P62_T011596"; product "member RAS oncogene family"; protein_id "KAF7211975.1"; exon_number "2";
CM025018.1	Genbank	stop_codon	14614798	14614800	.	-	0	gene_id "G4P62_007135"; transcript_id "gnl|WGS:JAAVVJ|G4P62_T011596"; gbkey "CDS"; gene "rab27a"; locus_tag "G4P62_007135"; orig_transcript_id "gnl|WGS:JAAVVJ|G4P62_T011596"; product "member RAS oncogene family"; protein_id "KAF7211975.1"; exon_number "6";
CM025018.1	Genbank	gene	14623799	14624172	.	-	.	gene_id "G4P62_007134"; transcript_id ""; description "protein PIGBOS1-like"; gbkey "Gene"; gene_biotype "protein_coding"; locus_tag "G4P62_007134"; note "LOC107381395";
CM025018.1	Genbank	transcript	14623799	14624142	.	-	.	gene_id "G4P62_007134"; transcript_id "gnl|WGS:JAAVVJ|G4P62_T011595"; gbkey "mRNA"; locus_tag "G4P62_007134"; orig_protein_id "gnl|WGS:JAAVVJ|G4P62_P011595"; orig_transcript_id "gnl|WGS:JAAVVJ|G4P62_T011595"; product "protein PIGBOS1-like"; transcript_biotype "mRNA";
CM025018.1	Genbank	exon	14623799	14624142	.	-	.	gene_id "G4P62_007134"; transcript_id "gnl|WGS:JAAVVJ|G4P62_T011595"; locus_tag "G4P62_007134"; orig_protein_id "gnl|WGS:JAAVVJ|G4P62_P011595"; orig_transcript_id "gnl|WGS:JAAVVJ|G4P62_T011595"; product "protein PIGBOS1-like"; transcript_biotype "mRNA"; exon_number "1";
CM025018.1	Genbank	CDS	14623990	14624142	.	-	0	gene_id "G4P62_007134"; transcript_id "gnl|WGS:JAAVVJ|G4P62_T011595"; gbkey "CDS"; locus_tag "G4P62_007134"; orig_transcript_id "gnl|WGS:JAAVVJ|G4P62_T011595"; product "protein PIGBOS1-like"; protein_id "KAF7211974.1"; exon_number "1";
CM025018.1	Genbank	start_codon	14624140	14624142	.	-	0	gene_id "G4P62_007134"; transcript_id "gnl|WGS:JAAVVJ|G4P62_T011595"; gbkey "CDS"; locus_tag "G4P62_007134"; orig_transcript_id "gnl|WGS:JAAVVJ|G4P62_T011595"; product "protein PIGBOS1-like"; protein_id "KAF7211974.1"; exon_number "1";
CM025018.1	Genbank	stop_codon	14623987	14623989	.	-	0	gene_id "G4P62_007134"; transcript_id "gnl|WGS:JAAVVJ|G4P62_T011595"; gbkey "CDS"; locus_tag "G4P62_007134"; orig_transcript_id "gnl|WGS:JAAVVJ|G4P62_T011595"; product "protein PIGBOS1-like"; protein_id "KAF7211974.1"; exon_number "1";
CM025018.1	Genbank	gene	14625494	14631007	.	+	.	gene_id "G4P62_007133"; transcript_id ""; description "GPI mannosyltransferase 3 isoform X1"; gbkey "Gene"; gene "pigb"; gene_biotype "protein_coding"; locus_tag "G4P62_007133";
CM025018.1	Genbank	transcript	14625494	14631007	.	+	.	gene_id "G4P62_007133"; transcript_id "gnl|WGS:JAAVVJ|G4P62_T011593"; gbkey "mRNA"; gene "pigb"; locus_tag "G4P62_007133"; note "transcript variant X1"; orig_protein_id "gnl|WGS:JAAVVJ|G4P62_P011593"; orig_transcript_id "gnl|WGS:JAAVVJ|G4P62_T011593"; product "phosphatidylinositol glycan anchor biosynthesis class B"; transcript_biotype "mRNA";
CM025018.1	Genbank	exon	14625494	14625642	.	+	.	gene_id "G4P62_007133"; transcript_id "gnl|WGS:JAAVVJ|G4P62_T011593"; gene "pigb"; locus_tag "G4P62_007133"; note "transcript variant X1"; orig_protein_id "gnl|WGS:JAAVVJ|G4P62_P011593"; orig_transcript_id "gnl|WGS:JAAVVJ|G4P62_T011593"; product "phosphatidylinositol glycan anchor biosynthesis class B"; transcript_biotype "mRNA"; exon_number "1";
CM025018.1	Genbank	exon	14625716	14625847	.	+	.	gene_id "G4P62_007133"; transcript_id "gnl|WGS:JAAVVJ|G4P62_T011593"; gene "pigb"; locus_tag "G4P62_007133"; note "transcript variant X1"; orig_protein_id "gnl|WGS:JAAVVJ|G4P62_P011593"; orig_transcript_id "gnl|WGS:JAAVVJ|G4P62_T011593"; product "phosphatidylinositol glycan anchor biosynthesis class B"; transcript_biotype "mRNA"; exon_number "2";
CM025018.1	Genbank	exon	14625933	14626056	.	+	.	gene_id "G4P62_007133"; transcript_id "gnl|WGS:JAAVVJ|G4P62_T011593"; gene "pigb"; locus_tag "G4P62_007133"; note "transcript variant X1"; orig_protein_id "gnl|WGS:JAAVVJ|G4P62_P011593"; orig_transcript_id "gnl|WGS:JAAVVJ|G4P62_T011593"; product "phosphatidylinositol glycan anchor biosynthesis class B"; transcript_biotype "mRNA"; exon_number "3";
CM025018.1	Genbank	exon	14627330	14627447	.	+	.	gene_id "G4P62_007133"; transcript_id "gnl|WGS:JAAVVJ|G4P62_T011593"; gene "pigb"; locus_tag "G4P62_007133"; note "transcript variant X1"; orig_protein_id "gnl|WGS:JAAVVJ|G4P62_P011593"; orig_transcript_id "gnl|WGS:JAAVVJ|G4P62_T011593"; product "phosphatidylinositol glycan anchor biosynthesis class B"; transcript_biotype "mRNA"; exon_number "4";
CM025018.1	Genbank	exon	14627523	14627627	.	+	.	gene_id "G4P62_007133"; transcript_id "gnl|WGS:JAAVVJ|G4P62_T011593"; gene "pigb"; locus_tag "G4P62_007133"; note "transcript variant X1"; orig_protein_id "gnl|WGS:JAAVVJ|G4P62_P011593"; orig_transcript_id "gnl|WGS:JAAVVJ|G4P62_T011593"; product "phosphatidylinositol glycan anchor biosynthesis class B"; transcript_biotype "mRNA"; exon_number "5";
CM025018.1	Genbank	exon	14627709	14627839	.	+	.	gene_id "G4P62_007133"; transcript_id "gnl|WGS:JAAVVJ|G4P62_T011593"; gene "pigb"; locus_tag "G4P62_007133"; note "transcript variant X1"; orig_protein_id "gnl|WGS:JAAVVJ|G4P62_P011593"; orig_transcript_id "gnl|WGS:JAAVVJ|G4P62_T011593"; product "phosphatidylinositol glycan anchor biosynthesis class B"; transcript_biotype "mRNA"; exon_number "6";
CM025018.1	Genbank	exon	14627907	14628047	.	+	.	gene_id "G4P62_007133"; transcript_id "gnl|WGS:JAAVVJ|G4P62_T011593"; gene "pigb"; locus_tag "G4P62_007133"; note "transcript variant X1"; orig_protein_id "gnl|WGS:JAAVVJ|G4P62_P011593"; orig_transcript_id "gnl|WGS:JAAVVJ|G4P62_T011593"; product "phosphatidylinositol glycan anchor biosynthesis class B"; transcript_biotype "mRNA"; exon_number "7";
CM025018.1	Genbank	exon	14628118	14628169	.	+	.	gene_id "G4P62_007133"; transcript_id "gnl|WGS:JAAVVJ|G4P62_T011593"; gene "pigb"; locus_tag "G4P62_007133"; note "transcript variant X1"; orig_protein_id "gnl|WGS:JAAVVJ|G4P62_P011593"; orig_transcript_id "gnl|WGS:JAAVVJ|G4P62_T011593"; product "phosphatidylinositol glycan anchor biosynthesis class B"; transcript_biotype "mRNA"; exon_number "8";
CM025018.1	Genbank	exon	14628240	14628451	.	+	.	gene_id "G4P62_007133"; transcript_id "gnl|WGS:JAAVVJ|G4P62_T011593"; gene "pigb"; locus_tag "G4P62_007133"; note "transcript variant X1"; orig_protein_id "gnl|WGS:JAAVVJ|G4P62_P011593"; orig_transcript_id "gnl|WGS:JAAVVJ|G4P62_T011593"; product "phosphatidylinositol glycan anchor biosynthesis class B"; transcript_biotype "mRNA"; exon_number "9";
CM025018.1	Genbank	exon	14628570	14628634	.	+	.	gene_id "G4P62_007133"; transcript_id "gnl|WGS:JAAVVJ|G4P62_T011593"; gene "pigb"; locus_tag "G4P62_007133"; note "transcript variant X1"; orig_protein_id "gnl|WGS:JAAVVJ|G4P62_P011593"; orig_transcript_id "gnl|WGS:JAAVVJ|G4P62_T011593"; product "phosphatidylinositol glycan anchor biosynthesis class B"; transcript_biotype "mRNA"; exon_number "10";
CM025018.1	Genbank	exon	14628714	14628933	.	+	.	gene_id "G4P62_007133"; transcript_id "gnl|WGS:JAAVVJ|G4P62_T011593"; gene "pigb"; locus_tag "G4P62_007133"; note "transcript variant X1"; orig_protein_id "gnl|WGS:JAAVVJ|G4P62_P011593"; orig_transcript_id "gnl|WGS:JAAVVJ|G4P62_T011593"; product "phosphatidylinositol glycan anchor biosynthesis class B"; transcript_biotype "mRNA"; exon_number "11";
CM025018.1	Genbank	exon	14630437	14630614	.	+	.	gene_id "G4P62_007133"; transcript_id "gnl|WGS:JAAVVJ|G4P62_T011593"; gene "pigb"; locus_tag "G4P62_007133"; note "transcript variant X1"; orig_protein_id "gnl|WGS:JAAVVJ|G4P62_P011593"; orig_transcript_id "gnl|WGS:JAAVVJ|G4P62_T011593"; product "phosphatidylinositol glycan anchor biosynthesis class B"; transcript_biotype "mRNA"; exon_number "12";
CM025018.1	Genbank	exon	14630696	14631007	.	+	.	gene_id "G4P62_007133"; transcript_id "gnl|WGS:JAAVVJ|G4P62_T011593"; gene "pigb"; locus_tag "G4P62_007133"; note "transcript variant X1"; orig_protein_id "gnl|WGS:JAAVVJ|G4P62_P011593"; orig_transcript_id "gnl|WGS:JAAVVJ|G4P62_T011593"; product "phosphatidylinositol glycan anchor biosynthesis class B"; transcript_biotype "mRNA"; exon_number "13";
CM025018.1	Genbank	CDS	14625736	14625847	.	+	0	gene_id "G4P62_007133"; transcript_id "gnl|WGS:JAAVVJ|G4P62_T011593"; gbkey "CDS"; gene "pigb"; locus_tag "G4P62_007133"; orig_transcript_id "gnl|WGS:JAAVVJ|G4P62_T011593"; product "transcript variant X1"; protein_id "KAF7211972.1"; exon_number "2";
CM025018.1	Genbank	CDS	14625933	14626056	.	+	2	gene_id "G4P62_007133"; transcript_id "gnl|WGS:JAAVVJ|G4P62_T011593"; gbkey "CDS"; gene "pigb"; locus_tag "G4P62_007133"; orig_transcript_id "gnl|WGS:JAAVVJ|G4P62_T011593"; product "transcript variant X1"; protein_id "KAF7211972.1"; exon_number "3";
CM025018.1	Genbank	CDS	14627330	14627447	.	+	1	gene_id "G4P62_007133"; transcript_id "gnl|WGS:JAAVVJ|G4P62_T011593"; gbkey "CDS"; gene "pigb"; locus_tag "G4P62_007133"; orig_transcript_id "gnl|WGS:JAAVVJ|G4P62_T011593"; product "transcript variant X1"; protein_id "KAF7211972.1"; exon_number "4";
CM025018.1	Genbank	CDS	14627523	14627627	.	+	0	gene_id "G4P62_007133"; transcript_id "gnl|WGS:JAAVVJ|G4P62_T011593"; gbkey "CDS"; gene "pigb"; locus_tag "G4P62_007133"; orig_transcript_id "gnl|WGS:JAAVVJ|G4P62_T011593"; product "transcript variant X1"; protein_id "KAF7211972.1"; exon_number "5";
CM025018.1	Genbank	CDS	14627709	14627839	.	+	0	gene_id "G4P62_007133"; transcript_id "gnl|WGS:JAAVVJ|G4P62_T011593"; gbkey "CDS"; gene "pigb"; locus_tag "G4P62_007133"; orig_transcript_id "gnl|WGS:JAAVVJ|G4P62_T011593"; product "transcript variant X1"; protein_id "KAF7211972.1"; exon_number "6";
CM025018.1	Genbank	CDS	14627907	14628047	.	+	1	gene_id "G4P62_007133"; transcript_id "gnl|WGS:JAAVVJ|G4P62_T011593"; gbkey "CDS"; gene "pigb"; locus_tag "G4P62_007133"; orig_transcript_id "gnl|WGS:JAAVVJ|G4P62_T011593"; product "transcript variant X1"; protein_id "KAF7211972.1"; exon_number "7";
CM025018.1	Genbank	CDS	14628118	14628169	.	+	1	gene_id "G4P62_007133"; transcript_id "gnl|WGS:JAAVVJ|G4P62_T011593"; gbkey "CDS"; gene "pigb"; locus_tag "G4P62_007133"; orig_transcript_id "gnl|WGS:JAAVVJ|G4P62_T011593"; product "transcript variant X1"; protein_id "KAF7211972.1"; exon_number "8";
CM025018.1	Genbank	CDS	14628240	14628451	.	+	0	gene_id "G4P62_007133"; transcript_id "gnl|WGS:JAAVVJ|G4P62_T011593"; gbkey "CDS"; gene "pigb"; locus_tag "G4P62_007133"; orig_transcript_id "gnl|WGS:JAAVVJ|G4P62_T011593"; product "transcript variant X1"; protein_id "KAF7211972.1"; exon_number "9";
CM025018.1	Genbank	CDS	14628570	14628634	.	+	1	gene_id "G4P62_007133"; transcript_id "gnl|WGS:JAAVVJ|G4P62_T011593"; gbkey "CDS"; gene "pigb"; locus_tag "G4P62_007133"; orig_transcript_id "gnl|WGS:JAAVVJ|G4P62_T011593"; product "transcript variant X1"; protein_id "KAF7211972.1"; exon_number "10";
CM025018.1	Genbank	CDS	14628714	14628933	.	+	2	gene_id "G4P62_007133"; transcript_id "gnl|WGS:JAAVVJ|G4P62_T011593"; gbkey "CDS"; gene "pigb"; locus_tag "G4P62_007133"; orig_transcript_id "gnl|WGS:JAAVVJ|G4P62_T011593"; product "transcript variant X1"; protein_id "KAF7211972.1"; exon_number "11";
CM025018.1	Genbank	CDS	14630437	14630614	.	+	1	gene_id "G4P62_007133"; transcript_id "gnl|WGS:JAAVVJ|G4P62_T011593"; gbkey "CDS"; gene "pigb"; locus_tag "G4P62_007133"; orig_transcript_id "gnl|WGS:JAAVVJ|G4P62_T011593"; product "transcript variant X1"; protein_id "KAF7211972.1"; exon_number "12";
CM025018.1	Genbank	CDS	14630696	14630806	.	+	0	gene_id "G4P62_007133"; transcript_id "gnl|WGS:JAAVVJ|G4P62_T011593"; gbkey "CDS"; gene "pigb"; locus_tag "G4P62_007133"; orig_transcript_id "gnl|WGS:JAAVVJ|G4P62_T011593"; product "transcript variant X1"; protein_id "KAF7211972.1"; exon_number "13";
CM025018.1	Genbank	start_codon	14625736	14625738	.	+	0	gene_id "G4P62_007133"; transcript_id "gnl|WGS:JAAVVJ|G4P62_T011593"; gbkey "CDS"; gene "pigb"; locus_tag "G4P62_007133"; orig_transcript_id "gnl|WGS:JAAVVJ|G4P62_T011593"; product "transcript variant X1"; protein_id "KAF7211972.1"; exon_number "2";
CM025018.1	Genbank	stop_codon	14630807	14630809	.	+	0	gene_id "G4P62_007133"; transcript_id "gnl|WGS:JAAVVJ|G4P62_T011593"; gbkey "CDS"; gene "pigb"; locus_tag "G4P62_007133"; orig_transcript_id "gnl|WGS:JAAVVJ|G4P62_T011593"; product "transcript variant X1"; protein_id "KAF7211972.1"; exon_number "13";
CM025018.1	Genbank	transcript	14625716	14631007	.	+	.	gene_id "G4P62_007133"; transcript_id "gnl|WGS:JAAVVJ|G4P62_T011594"; gbkey "mRNA"; gene "pigb"; locus_tag "G4P62_007133"; note "transcript variant X3"; orig_protein_id "gnl|WGS:JAAVVJ|G4P62_P011594"; orig_transcript_id "gnl|WGS:JAAVVJ|G4P62_T011594"; product "phosphatidylinositol glycan anchor biosynthesis class B"; transcript_biotype "mRNA";
CM025018.1	Genbank	exon	14625716	14625847	.	+	.	gene_id "G4P62_007133"; transcript_id "gnl|WGS:JAAVVJ|G4P62_T011594"; gene "pigb"; locus_tag "G4P62_007133"; note "transcript variant X3"; orig_protein_id "gnl|WGS:JAAVVJ|G4P62_P011594"; orig_transcript_id "gnl|WGS:JAAVVJ|G4P62_T011594"; product "phosphatidylinositol glycan anchor biosynthesis class B"; transcript_biotype "mRNA"; exon_number "1";
CM025018.1	Genbank	exon	14625933	14626033	.	+	.	gene_id "G4P62_007133"; transcript_id "gnl|WGS:JAAVVJ|G4P62_T011594"; gene "pigb"; locus_tag "G4P62_007133"; note "transcript variant X3"; orig_protein_id "gnl|WGS:JAAVVJ|G4P62_P011594"; orig_transcript_id "gnl|WGS:JAAVVJ|G4P62_T011594"; product "phosphatidylinositol glycan anchor biosynthesis class B"; transcript_biotype "mRNA"; exon_number "2";
CM025018.1	Genbank	exon	14627309	14627447	.	+	.	gene_id "G4P62_007133"; transcript_id "gnl|WGS:JAAVVJ|G4P62_T011594"; gene "pigb"; locus_tag "G4P62_007133"; note "transcript variant X3"; orig_protein_id "gnl|WGS:JAAVVJ|G4P62_P011594"; orig_transcript_id "gnl|WGS:JAAVVJ|G4P62_T011594"; product "phosphatidylinositol glycan anchor biosynthesis class B"; transcript_biotype "mRNA"; exon_number "3";
CM025018.1	Genbank	exon	14627523	14627627	.	+	.	gene_id "G4P62_007133"; transcript_id "gnl|WGS:JAAVVJ|G4P62_T011594"; gene "pigb"; locus_tag "G4P62_007133"; note "transcript variant X3"; orig_protein_id "gnl|WGS:JAAVVJ|G4P62_P011594"; orig_transcript_id "gnl|WGS:JAAVVJ|G4P62_T011594"; product "phosphatidylinositol glycan anchor biosynthesis class B"; transcript_biotype "mRNA"; exon_number "4";
CM025018.1	Genbank	exon	14627709	14627839	.	+	.	gene_id "G4P62_007133"; transcript_id "gnl|WGS:JAAVVJ|G4P62_T011594"; gene "pigb"; locus_tag "G4P62_007133"; note "transcript variant X3"; orig_protein_id "gnl|WGS:JAAVVJ|G4P62_P011594"; orig_transcript_id "gnl|WGS:JAAVVJ|G4P62_T011594"; product "phosphatidylinositol glycan anchor biosynthesis class B"; transcript_biotype "mRNA"; exon_number "5";
CM025018.1	Genbank	exon	14627907	14628047	.	+	.	gene_id "G4P62_007133"; transcript_id "gnl|WGS:JAAVVJ|G4P62_T011594"; gene "pigb"; locus_tag "G4P62_007133"; note "transcript variant X3"; orig_protein_id "gnl|WGS:JAAVVJ|G4P62_P011594"; orig_transcript_id "gnl|WGS:JAAVVJ|G4P62_T011594"; product "phosphatidylinositol glycan anchor biosynthesis class B"; transcript_biotype "mRNA"; exon_number "6";
CM025018.1	Genbank	exon	14628118	14628169	.	+	.	gene_id "G4P62_007133"; transcript_id "gnl|WGS:JAAVVJ|G4P62_T011594"; gene "pigb"; locus_tag "G4P62_007133"; note "transcript variant X3"; orig_protein_id "gnl|WGS:JAAVVJ|G4P62_P011594"; orig_transcript_id "gnl|WGS:JAAVVJ|G4P62_T011594"; product "phosphatidylinositol glycan anchor biosynthesis class B"; transcript_biotype "mRNA"; exon_number "7";
CM025018.1	Genbank	exon	14628240	14628451	.	+	.	gene_id "G4P62_007133"; transcript_id "gnl|WGS:JAAVVJ|G4P62_T011594"; gene "pigb"; locus_tag "G4P62_007133"; note "transcript variant X3"; orig_protein_id "gnl|WGS:JAAVVJ|G4P62_P011594"; orig_transcript_id "gnl|WGS:JAAVVJ|G4P62_T011594"; product "phosphatidylinositol glycan anchor biosynthesis class B"; transcript_biotype "mRNA"; exon_number "8";
CM025018.1	Genbank	exon	14628570	14628634	.	+	.	gene_id "G4P62_007133"; transcript_id "gnl|WGS:JAAVVJ|G4P62_T011594"; gene "pigb"; locus_tag "G4P62_007133"; note "transcript variant X3"; orig_protein_id "gnl|WGS:JAAVVJ|G4P62_P011594"; orig_transcript_id "gnl|WGS:JAAVVJ|G4P62_T011594"; product "phosphatidylinositol glycan anchor biosynthesis class B"; transcript_biotype "mRNA"; exon_number "9";
CM025018.1	Genbank	exon	14628714	14628933	.	+	.	gene_id "G4P62_007133"; transcript_id "gnl|WGS:JAAVVJ|G4P62_T011594"; gene "pigb"; locus_tag "G4P62_007133"; note "transcript variant X3"; orig_protein_id "gnl|WGS:JAAVVJ|G4P62_P011594"; orig_transcript_id "gnl|WGS:JAAVVJ|G4P62_T011594"; product "phosphatidylinositol glycan anchor biosynthesis class B"; transcript_biotype "mRNA"; exon_number "10";
CM025018.1	Genbank	exon	14630437	14630614	.	+	.	gene_id "G4P62_007133"; transcript_id "gnl|WGS:JAAVVJ|G4P62_T011594"; gene "pigb"; locus_tag "G4P62_007133"; note "transcript variant X3"; orig_protein_id "gnl|WGS:JAAVVJ|G4P62_P011594"; orig_transcript_id "gnl|WGS:JAAVVJ|G4P62_T011594"; product "phosphatidylinositol glycan anchor biosynthesis class B"; transcript_biotype "mRNA"; exon_number "11";
CM025018.1	Genbank	exon	14630696	14631007	.	+	.	gene_id "G4P62_007133"; transcript_id "gnl|WGS:JAAVVJ|G4P62_T011594"; gene "pigb"; locus_tag "G4P62_007133"; note "transcript variant X3"; orig_protein_id "gnl|WGS:JAAVVJ|G4P62_P011594"; orig_transcript_id "gnl|WGS:JAAVVJ|G4P62_T011594"; product "phosphatidylinositol glycan anchor biosynthesis class B"; transcript_biotype "mRNA"; exon_number "12";
CM025018.1	Genbank	CDS	14626011	14626033	.	+	0	gene_id "G4P62_007133"; transcript_id "gnl|WGS:JAAVVJ|G4P62_T011594"; gbkey "CDS"; gene "pigb"; locus_tag "G4P62_007133"; orig_transcript_id "gnl|WGS:JAAVVJ|G4P62_T011594"; product "transcript variant X3"; protein_id "KAF7211973.1"; exon_number "2";
CM025018.1	Genbank	CDS	14627309	14627447	.	+	1	gene_id "G4P62_007133"; transcript_id "gnl|WGS:JAAVVJ|G4P62_T011594"; gbkey "CDS"; gene "pigb"; locus_tag "G4P62_007133"; orig_transcript_id "gnl|WGS:JAAVVJ|G4P62_T011594"; product "transcript variant X3"; protein_id "KAF7211973.1"; exon_number "3";
CM025018.1	Genbank	CDS	14627523	14627627	.	+	0	gene_id "G4P62_007133"; transcript_id "gnl|WGS:JAAVVJ|G4P62_T011594"; gbkey "CDS"; gene "pigb"; locus_tag "G4P62_007133"; orig_transcript_id "gnl|WGS:JAAVVJ|G4P62_T011594"; product "transcript variant X3"; protein_id "KAF7211973.1"; exon_number "4";
CM025018.1	Genbank	CDS	14627709	14627839	.	+	0	gene_id "G4P62_007133"; transcript_id "gnl|WGS:JAAVVJ|G4P62_T011594"; gbkey "CDS"; gene "pigb"; locus_tag "G4P62_007133"; orig_transcript_id "gnl|WGS:JAAVVJ|G4P62_T011594"; product "transcript variant X3"; protein_id "KAF7211973.1"; exon_number "5";
CM025018.1	Genbank	CDS	14627907	14628047	.	+	1	gene_id "G4P62_007133"; transcript_id "gnl|WGS:JAAVVJ|G4P62_T011594"; gbkey "CDS"; gene "pigb"; locus_tag "G4P62_007133"; orig_transcript_id "gnl|WGS:JAAVVJ|G4P62_T011594"; product "transcript variant X3"; protein_id "KAF7211973.1"; exon_number "6";
CM025018.1	Genbank	CDS	14628118	14628169	.	+	1	gene_id "G4P62_007133"; transcript_id "gnl|WGS:JAAVVJ|G4P62_T011594"; gbkey "CDS"; gene "pigb"; locus_tag "G4P62_007133"; orig_transcript_id "gnl|WGS:JAAVVJ|G4P62_T011594"; product "transcript variant X3"; protein_id "KAF7211973.1"; exon_number "7";
CM025018.1	Genbank	CDS	14628240	14628451	.	+	0	gene_id "G4P62_007133"; transcript_id "gnl|WGS:JAAVVJ|G4P62_T011594"; gbkey "CDS"; gene "pigb"; locus_tag "G4P62_007133"; orig_transcript_id "gnl|WGS:JAAVVJ|G4P62_T011594"; product "transcript variant X3"; protein_id "KAF7211973.1"; exon_number "8";
CM025018.1	Genbank	CDS	14628570	14628634	.	+	1	gene_id "G4P62_007133"; transcript_id "gnl|WGS:JAAVVJ|G4P62_T011594"; gbkey "CDS"; gene "pigb"; locus_tag "G4P62_007133"; orig_transcript_id "gnl|WGS:JAAVVJ|G4P62_T011594"; product "transcript variant X3"; protein_id "KAF7211973.1"; exon_number "9";
CM025018.1	Genbank	CDS	14628714	14628933	.	+	2	gene_id "G4P62_007133"; transcript_id "gnl|WGS:JAAVVJ|G4P62_T011594"; gbkey "CDS"; gene "pigb"; locus_tag "G4P62_007133"; orig_transcript_id "gnl|WGS:JAAVVJ|G4P62_T011594"; product "transcript variant X3"; protein_id "KAF7211973.1"; exon_number "10";
CM025018.1	Genbank	CDS	14630437	14630614	.	+	1	gene_id "G4P62_007133"; transcript_id "gnl|WGS:JAAVVJ|G4P62_T011594"; gbkey "CDS"; gene "pigb"; locus_tag "G4P62_007133"; orig_transcript_id "gnl|WGS:JAAVVJ|G4P62_T011594"; product "transcript variant X3"; protein_id "KAF7211973.1"; exon_number "11";
CM025018.1	Genbank	CDS	14630696	14630806	.	+	0	gene_id "G4P62_007133"; transcript_id "gnl|WGS:JAAVVJ|G4P62_T011594"; gbkey "CDS"; gene "pigb"; locus_tag "G4P62_007133"; orig_transcript_id "gnl|WGS:JAAVVJ|G4P62_T011594"; product "transcript variant X3"; protein_id "KAF7211973.1"; exon_number "12";
CM025018.1	Genbank	start_codon	14626011	14626013	.	+	0	gene_id "G4P62_007133"; transcript_id "gnl|WGS:JAAVVJ|G4P62_T011594"; gbkey "CDS"; gene "pigb"; locus_tag "G4P62_007133"; orig_transcript_id "gnl|WGS:JAAVVJ|G4P62_T011594"; product "transcript variant X3"; protein_id "KAF7211973.1"; exon_number "2";
CM025018.1	Genbank	stop_codon	14630807	14630809	.	+	0	gene_id "G4P62_007133"; transcript_id "gnl|WGS:JAAVVJ|G4P62_T011594"; gbkey "CDS"; gene "pigb"; locus_tag "G4P62_007133"; orig_transcript_id "gnl|WGS:JAAVVJ|G4P62_T011594"; product "transcript variant X3"; protein_id "KAF7211973.1"; exon_number "12";
CM025018.1	Genbank	gene	14630880	14642123	.	-	.	gene_id "G4P62_007132"; transcript_id ""; description "cell cycle progression protein 1"; gbkey "Gene"; gene "ccpg1"; gene_biotype "protein_coding"; locus_tag "G4P62_007132";
CM025018.1	Genbank	transcript	14630880	14642123	.	-	.	gene_id "G4P62_007132"; transcript_id "gnl|WGS:JAAVVJ|G4P62_T011592"; gbkey "mRNA"; gene "ccpg1"; locus_tag "G4P62_007132"; orig_protein_id "gnl|WGS:JAAVVJ|G4P62_P011592"; orig_transcript_id "gnl|WGS:JAAVVJ|G4P62_T011592"; product "cell cycle progression 1"; transcript_biotype "mRNA";
CM025018.1	Genbank	exon	14642022	14642123	.	-	.	gene_id "G4P62_007132"; transcript_id "gnl|WGS:JAAVVJ|G4P62_T011592"; gene "ccpg1"; locus_tag "G4P62_007132"; orig_protein_id "gnl|WGS:JAAVVJ|G4P62_P011592"; orig_transcript_id "gnl|WGS:JAAVVJ|G4P62_T011592"; product "cell cycle progression 1"; transcript_biotype "mRNA"; exon_number "1";
CM025018.1	Genbank	exon	14641164	14641225	.	-	.	gene_id "G4P62_007132"; transcript_id "gnl|WGS:JAAVVJ|G4P62_T011592"; gene "ccpg1"; locus_tag "G4P62_007132"; orig_protein_id "gnl|WGS:JAAVVJ|G4P62_P011592"; orig_transcript_id "gnl|WGS:JAAVVJ|G4P62_T011592"; product "cell cycle progression 1"; transcript_biotype "mRNA"; exon_number "2";
CM025018.1	Genbank	exon	14640138	14640246	.	-	.	gene_id "G4P62_007132"; transcript_id "gnl|WGS:JAAVVJ|G4P62_T011592"; gene "ccpg1"; locus_tag "G4P62_007132"; orig_protein_id "gnl|WGS:JAAVVJ|G4P62_P011592"; orig_transcript_id "gnl|WGS:JAAVVJ|G4P62_T011592"; product "cell cycle progression 1"; transcript_biotype "mRNA"; exon_number "3";
CM025018.1	Genbank	exon	14639579	14639664	.	-	.	gene_id "G4P62_007132"; transcript_id "gnl|WGS:JAAVVJ|G4P62_T011592"; gene "ccpg1"; locus_tag "G4P62_007132"; orig_protein_id "gnl|WGS:JAAVVJ|G4P62_P011592"; orig_transcript_id "gnl|WGS:JAAVVJ|G4P62_T011592"; product "cell cycle progression 1"; transcript_biotype "mRNA"; exon_number "4";
CM025018.1	Genbank	exon	14638197	14638374	.	-	.	gene_id "G4P62_007132"; transcript_id "gnl|WGS:JAAVVJ|G4P62_T011592"; gene "ccpg1"; locus_tag "G4P62_007132"; orig_protein_id "gnl|WGS:JAAVVJ|G4P62_P011592"; orig_transcript_id "gnl|WGS:JAAVVJ|G4P62_T011592"; product "cell cycle progression 1"; transcript_biotype "mRNA"; exon_number "5";
CM025018.1	Genbank	exon	14634964	14635260	.	-	.	gene_id "G4P62_007132"; transcript_id "gnl|WGS:JAAVVJ|G4P62_T011592"; gene "ccpg1"; locus_tag "G4P62_007132"; orig_protein_id "gnl|WGS:JAAVVJ|G4P62_P011592"; orig_transcript_id "gnl|WGS:JAAVVJ|G4P62_T011592"; product "cell cycle progression 1"; transcript_biotype "mRNA"; exon_number "6";
CM025018.1	Genbank	exon	14634769	14634884	.	-	.	gene_id "G4P62_007132"; transcript_id "gnl|WGS:JAAVVJ|G4P62_T011592"; gene "ccpg1"; locus_tag "G4P62_007132"; orig_protein_id "gnl|WGS:JAAVVJ|G4P62_P011592"; orig_transcript_id "gnl|WGS:JAAVVJ|G4P62_T011592"; product "cell cycle progression 1"; transcript_biotype "mRNA"; exon_number "7";
CM025018.1	Genbank	exon	14633218	14633337	.	-	.	gene_id "G4P62_007132"; transcript_id "gnl|WGS:JAAVVJ|G4P62_T011592"; gene "ccpg1"; locus_tag "G4P62_007132"; orig_protein_id "gnl|WGS:JAAVVJ|G4P62_P011592"; orig_transcript_id "gnl|WGS:JAAVVJ|G4P62_T011592"; product "cell cycle progression 1"; transcript_biotype "mRNA"; exon_number "8";
CM025018.1	Genbank	exon	14631901	14633132	.	-	.	gene_id "G4P62_007132"; transcript_id "gnl|WGS:JAAVVJ|G4P62_T011592"; gene "ccpg1"; locus_tag "G4P62_007132"; orig_protein_id "gnl|WGS:JAAVVJ|G4P62_P011592"; orig_transcript_id "gnl|WGS:JAAVVJ|G4P62_T011592"; product "cell cycle progression 1"; transcript_biotype "mRNA"; exon_number "9";
CM025018.1	Genbank	exon	14630880	14631505	.	-	.	gene_id "G4P62_007132"; transcript_id "gnl|WGS:JAAVVJ|G4P62_T011592"; gene "ccpg1"; locus_tag "G4P62_007132"; orig_protein_id "gnl|WGS:JAAVVJ|G4P62_P011592"; orig_transcript_id "gnl|WGS:JAAVVJ|G4P62_T011592"; product "cell cycle progression 1"; transcript_biotype "mRNA"; exon_number "10";
CM025018.1	Genbank	CDS	14641164	14641223	.	-	0	gene_id "G4P62_007132"; transcript_id "gnl|WGS:JAAVVJ|G4P62_T011592"; gbkey "CDS"; gene "ccpg1"; locus_tag "G4P62_007132"; orig_transcript_id "gnl|WGS:JAAVVJ|G4P62_T011592"; product "cell cycle progression 1"; protein_id "KAF7211971.1"; exon_number "2";
CM025018.1	Genbank	CDS	14640138	14640246	.	-	0	gene_id "G4P62_007132"; transcript_id "gnl|WGS:JAAVVJ|G4P62_T011592"; gbkey "CDS"; gene "ccpg1"; locus_tag "G4P62_007132"; orig_transcript_id "gnl|WGS:JAAVVJ|G4P62_T011592"; product "cell cycle progression 1"; protein_id "KAF7211971.1"; exon_number "3";
CM025018.1	Genbank	CDS	14639579	14639664	.	-	2	gene_id "G4P62_007132"; transcript_id "gnl|WGS:JAAVVJ|G4P62_T011592"; gbkey "CDS"; gene "ccpg1"; locus_tag "G4P62_007132"; orig_transcript_id "gnl|WGS:JAAVVJ|G4P62_T011592"; product "cell cycle progression 1"; protein_id "KAF7211971.1"; exon_number "4";
CM025018.1	Genbank	CDS	14638197	14638374	.	-	0	gene_id "G4P62_007132"; transcript_id "gnl|WGS:JAAVVJ|G4P62_T011592"; gbkey "CDS"; gene "ccpg1"; locus_tag "G4P62_007132"; orig_transcript_id "gnl|WGS:JAAVVJ|G4P62_T011592"; product "cell cycle progression 1"; protein_id "KAF7211971.1"; exon_number "5";
CM025018.1	Genbank	CDS	14634964	14635260	.	-	2	gene_id "G4P62_007132"; transcript_id "gnl|WGS:JAAVVJ|G4P62_T011592"; gbkey "CDS"; gene "ccpg1"; locus_tag "G4P62_007132"; orig_transcript_id "gnl|WGS:JAAVVJ|G4P62_T011592"; product "cell cycle progression 1"; protein_id "KAF7211971.1"; exon_number "6";
CM025018.1	Genbank	CDS	14634769	14634884	.	-	2	gene_id "G4P62_007132"; transcript_id "gnl|WGS:JAAVVJ|G4P62_T011592"; gbkey "CDS"; gene "ccpg1"; locus_tag "G4P62_007132"; orig_transcript_id "gnl|WGS:JAAVVJ|G4P62_T011592"; product "cell cycle progression 1"; protein_id "KAF7211971.1"; exon_number "7";
CM025018.1	Genbank	CDS	14633218	14633337	.	-	0	gene_id "G4P62_007132"; transcript_id "gnl|WGS:JAAVVJ|G4P62_T011592"; gbkey "CDS"; gene "ccpg1"; locus_tag "G4P62_007132"; orig_transcript_id "gnl|WGS:JAAVVJ|G4P62_T011592"; product "cell cycle progression 1"; protein_id "KAF7211971.1"; exon_number "8";
CM025018.1	Genbank	CDS	14631901	14633132	.	-	0	gene_id "G4P62_007132"; transcript_id "gnl|WGS:JAAVVJ|G4P62_T011592"; gbkey "CDS"; gene "ccpg1"; locus_tag "G4P62_007132"; orig_transcript_id "gnl|WGS:JAAVVJ|G4P62_T011592"; product "cell cycle progression 1"; protein_id "KAF7211971.1"; exon_number "9";
CM025018.1	Genbank	CDS	14631316	14631505	.	-	1	gene_id "G4P62_007132"; transcript_id "gnl|WGS:JAAVVJ|G4P62_T011592"; gbkey "CDS"; gene "ccpg1"; locus_tag "G4P62_007132"; orig_transcript_id "gnl|WGS:JAAVVJ|G4P62_T011592"; product "cell cycle progression 1"; protein_id "KAF7211971.1"; exon_number "10";
CM025018.1	Genbank	start_codon	14641221	14641223	.	-	0	gene_id "G4P62_007132"; transcript_id "gnl|WGS:JAAVVJ|G4P62_T011592"; gbkey "CDS"; gene "ccpg1"; locus_tag "G4P62_007132"; orig_transcript_id "gnl|WGS:JAAVVJ|G4P62_T011592"; product "cell cycle progression 1"; protein_id "KAF7211971.1"; exon_number "2";
CM025018.1	Genbank	stop_codon	14631313	14631315	.	-	0	gene_id "G4P62_007132"; transcript_id "gnl|WGS:JAAVVJ|G4P62_T011592"; gbkey "CDS"; gene "ccpg1"; locus_tag "G4P62_007132"; orig_transcript_id "gnl|WGS:JAAVVJ|G4P62_T011592"; product "cell cycle progression 1"; protein_id "KAF7211971.1"; exon_number "10";
CM025018.1	Genbank	gene	14643277	14666576	.	-	.	gene_id "G4P62_007131"; transcript_id ""; description "protogenin"; gbkey "Gene"; gene "prtg"; gene_biotype "protein_coding"; locus_tag "G4P62_007131";
CM025018.1	Genbank	transcript	14643277	14666576	.	-	.	gene_id "G4P62_007131"; transcript_id "gnl|WGS:JAAVVJ|G4P62_T011591"; gbkey "mRNA"; gene "prtg"; locus_tag "G4P62_007131"; orig_protein_id "gnl|WGS:JAAVVJ|G4P62_P011591"; orig_transcript_id "gnl|WGS:JAAVVJ|G4P62_T011591"; product "protogenin"; transcript_biotype "mRNA";
CM025018.1	Genbank	exon	14666380	14666576	.	-	.	gene_id "G4P62_007131"; transcript_id "gnl|WGS:JAAVVJ|G4P62_T011591"; gene "prtg"; locus_tag "G4P62_007131"; orig_protein_id "gnl|WGS:JAAVVJ|G4P62_P011591"; orig_transcript_id "gnl|WGS:JAAVVJ|G4P62_T011591"; product "protogenin"; transcript_biotype "mRNA"; exon_number "1";
CM025018.1	Genbank	exon	14664876	14665178	.	-	.	gene_id "G4P62_007131"; transcript_id "gnl|WGS:JAAVVJ|G4P62_T011591"; gene "prtg"; locus_tag "G4P62_007131"; orig_protein_id "gnl|WGS:JAAVVJ|G4P62_P011591"; orig_transcript_id "gnl|WGS:JAAVVJ|G4P62_T011591"; product "protogenin"; transcript_biotype "mRNA"; exon_number "2";
CM025018.1	Genbank	exon	14659261	14659405	.	-	.	gene_id "G4P62_007131"; transcript_id "gnl|WGS:JAAVVJ|G4P62_T011591"; gene "prtg"; locus_tag "G4P62_007131"; orig_protein_id "gnl|WGS:JAAVVJ|G4P62_P011591"; orig_transcript_id "gnl|WGS:JAAVVJ|G4P62_T011591"; product "protogenin"; transcript_biotype "mRNA"; exon_number "3";
CM025018.1	Genbank	exon	14658995	14659128	.	-	.	gene_id "G4P62_007131"; transcript_id "gnl|WGS:JAAVVJ|G4P62_T011591"; gene "prtg"; locus_tag "G4P62_007131"; orig_protein_id "gnl|WGS:JAAVVJ|G4P62_P011591"; orig_transcript_id "gnl|WGS:JAAVVJ|G4P62_T011591"; product "protogenin"; transcript_biotype "mRNA"; exon_number "4";
CM025018.1	Genbank	exon	14658577	14658873	.	-	.	gene_id "G4P62_007131"; transcript_id "gnl|WGS:JAAVVJ|G4P62_T011591"; gene "prtg"; locus_tag "G4P62_007131"; orig_protein_id "gnl|WGS:JAAVVJ|G4P62_P011591"; orig_transcript_id "gnl|WGS:JAAVVJ|G4P62_T011591"; product "protogenin"; transcript_biotype "mRNA"; exon_number "5";
CM025018.1	Genbank	exon	14658321	14658480	.	-	.	gene_id "G4P62_007131"; transcript_id "gnl|WGS:JAAVVJ|G4P62_T011591"; gene "prtg"; locus_tag "G4P62_007131"; orig_protein_id "gnl|WGS:JAAVVJ|G4P62_P011591"; orig_transcript_id "gnl|WGS:JAAVVJ|G4P62_T011591"; product "protogenin"; transcript_biotype "mRNA"; exon_number "6";
CM025018.1	Genbank	exon	14657769	14658016	.	-	.	gene_id "G4P62_007131"; transcript_id "gnl|WGS:JAAVVJ|G4P62_T011591"; gene "prtg"; locus_tag "G4P62_007131"; orig_protein_id "gnl|WGS:JAAVVJ|G4P62_P011591"; orig_transcript_id "gnl|WGS:JAAVVJ|G4P62_T011591"; product "protogenin"; transcript_biotype "mRNA"; exon_number "7";
CM025018.1	Genbank	exon	14656473	14656637	.	-	.	gene_id "G4P62_007131"; transcript_id "gnl|WGS:JAAVVJ|G4P62_T011591"; gene "prtg"; locus_tag "G4P62_007131"; orig_protein_id "gnl|WGS:JAAVVJ|G4P62_P011591"; orig_transcript_id "gnl|WGS:JAAVVJ|G4P62_T011591"; product "protogenin"; transcript_biotype "mRNA"; exon_number "8";
CM025018.1	Genbank	exon	14655730	14656035	.	-	.	gene_id "G4P62_007131"; transcript_id "gnl|WGS:JAAVVJ|G4P62_T011591"; gene "prtg"; locus_tag "G4P62_007131"; orig_protein_id "gnl|WGS:JAAVVJ|G4P62_P011591"; orig_transcript_id "gnl|WGS:JAAVVJ|G4P62_T011591"; product "protogenin"; transcript_biotype "mRNA"; exon_number "9";
CM025018.1	Genbank	exon	14655020	14655208	.	-	.	gene_id "G4P62_007131"; transcript_id "gnl|WGS:JAAVVJ|G4P62_T011591"; gene "prtg"; locus_tag "G4P62_007131"; orig_protein_id "gnl|WGS:JAAVVJ|G4P62_P011591"; orig_transcript_id "gnl|WGS:JAAVVJ|G4P62_T011591"; product "protogenin"; transcript_biotype "mRNA"; exon_number "10";
CM025018.1	Genbank	exon	14649668	14649763	.	-	.	gene_id "G4P62_007131"; transcript_id "gnl|WGS:JAAVVJ|G4P62_T011591"; gene "prtg"; locus_tag "G4P62_007131"; orig_protein_id "gnl|WGS:JAAVVJ|G4P62_P011591"; orig_transcript_id "gnl|WGS:JAAVVJ|G4P62_T011591"; product "protogenin"; transcript_biotype "mRNA"; exon_number "11";
CM025018.1	Genbank	exon	14649375	14649561	.	-	.	gene_id "G4P62_007131"; transcript_id "gnl|WGS:JAAVVJ|G4P62_T011591"; gene "prtg"; locus_tag "G4P62_007131"; orig_protein_id "gnl|WGS:JAAVVJ|G4P62_P011591"; orig_transcript_id "gnl|WGS:JAAVVJ|G4P62_T011591"; product "protogenin"; transcript_biotype "mRNA"; exon_number "12";
CM025018.1	Genbank	exon	14648822	14648949	.	-	.	gene_id "G4P62_007131"; transcript_id "gnl|WGS:JAAVVJ|G4P62_T011591"; gene "prtg"; locus_tag "G4P62_007131"; orig_protein_id "gnl|WGS:JAAVVJ|G4P62_P011591"; orig_transcript_id "gnl|WGS:JAAVVJ|G4P62_T011591"; product "protogenin"; transcript_biotype "mRNA"; exon_number "13";
CM025018.1	Genbank	exon	14648547	14648717	.	-	.	gene_id "G4P62_007131"; transcript_id "gnl|WGS:JAAVVJ|G4P62_T011591"; gene "prtg"; locus_tag "G4P62_007131"; orig_protein_id "gnl|WGS:JAAVVJ|G4P62_P011591"; orig_transcript_id "gnl|WGS:JAAVVJ|G4P62_T011591"; product "protogenin"; transcript_biotype "mRNA"; exon_number "14";
CM025018.1	Genbank	exon	14647533	14647712	.	-	.	gene_id "G4P62_007131"; transcript_id "gnl|WGS:JAAVVJ|G4P62_T011591"; gene "prtg"; locus_tag "G4P62_007131"; orig_protein_id "gnl|WGS:JAAVVJ|G4P62_P011591"; orig_transcript_id "gnl|WGS:JAAVVJ|G4P62_T011591"; product "protogenin"; transcript_biotype "mRNA"; exon_number "15";
CM025018.1	Genbank	exon	14647307	14647430	.	-	.	gene_id "G4P62_007131"; transcript_id "gnl|WGS:JAAVVJ|G4P62_T011591"; gene "prtg"; locus_tag "G4P62_007131"; orig_protein_id "gnl|WGS:JAAVVJ|G4P62_P011591"; orig_transcript_id "gnl|WGS:JAAVVJ|G4P62_T011591"; product "protogenin"; transcript_biotype "mRNA"; exon_number "16";
CM025018.1	Genbank	exon	14647068	14647209	.	-	.	gene_id "G4P62_007131"; transcript_id "gnl|WGS:JAAVVJ|G4P62_T011591"; gene "prtg"; locus_tag "G4P62_007131"; orig_protein_id "gnl|WGS:JAAVVJ|G4P62_P011591"; orig_transcript_id "gnl|WGS:JAAVVJ|G4P62_T011591"; product "protogenin"; transcript_biotype "mRNA"; exon_number "17";
CM025018.1	Genbank	exon	14646801	14646914	.	-	.	gene_id "G4P62_007131"; transcript_id "gnl|WGS:JAAVVJ|G4P62_T011591"; gene "prtg"; locus_tag "G4P62_007131"; orig_protein_id "gnl|WGS:JAAVVJ|G4P62_P011591"; orig_transcript_id "gnl|WGS:JAAVVJ|G4P62_T011591"; product "protogenin"; transcript_biotype "mRNA"; exon_number "18";
CM025018.1	Genbank	exon	14643277	14646624	.	-	.	gene_id "G4P62_007131"; transcript_id "gnl|WGS:JAAVVJ|G4P62_T011591"; gene "prtg"; locus_tag "G4P62_007131"; orig_protein_id "gnl|WGS:JAAVVJ|G4P62_P011591"; orig_transcript_id "gnl|WGS:JAAVVJ|G4P62_T011591"; product "protogenin"; transcript_biotype "mRNA"; exon_number "19";
CM025018.1	Genbank	CDS	14666380	14666446	.	-	0	gene_id "G4P62_007131"; transcript_id "gnl|WGS:JAAVVJ|G4P62_T011591"; gbkey "CDS"; gene "prtg"; locus_tag "G4P62_007131"; orig_transcript_id "gnl|WGS:JAAVVJ|G4P62_T011591"; product "protogenin"; protein_id "KAF7211970.1"; exon_number "1";
CM025018.1	Genbank	CDS	14664876	14665178	.	-	2	gene_id "G4P62_007131"; transcript_id "gnl|WGS:JAAVVJ|G4P62_T011591"; gbkey "CDS"; gene "prtg"; locus_tag "G4P62_007131"; orig_transcript_id "gnl|WGS:JAAVVJ|G4P62_T011591"; product "protogenin"; protein_id "KAF7211970.1"; exon_number "2";
CM025018.1	Genbank	CDS	14659261	14659405	.	-	2	gene_id "G4P62_007131"; transcript_id "gnl|WGS:JAAVVJ|G4P62_T011591"; gbkey "CDS"; gene "prtg"; locus_tag "G4P62_007131"; orig_transcript_id "gnl|WGS:JAAVVJ|G4P62_T011591"; product "protogenin"; protein_id "KAF7211970.1"; exon_number "3";
CM025018.1	Genbank	CDS	14658995	14659128	.	-	1	gene_id "G4P62_007131"; transcript_id "gnl|WGS:JAAVVJ|G4P62_T011591"; gbkey "CDS"; gene "prtg"; locus_tag "G4P62_007131"; orig_transcript_id "gnl|WGS:JAAVVJ|G4P62_T011591"; product "protogenin"; protein_id "KAF7211970.1"; exon_number "4";
CM025018.1	Genbank	CDS	14658577	14658873	.	-	2	gene_id "G4P62_007131"; transcript_id "gnl|WGS:JAAVVJ|G4P62_T011591"; gbkey "CDS"; gene "prtg"; locus_tag "G4P62_007131"; orig_transcript_id "gnl|WGS:JAAVVJ|G4P62_T011591"; product "protogenin"; protein_id "KAF7211970.1"; exon_number "5";
CM025018.1	Genbank	CDS	14658321	14658480	.	-	2	gene_id "G4P62_007131"; transcript_id "gnl|WGS:JAAVVJ|G4P62_T011591"; gbkey "CDS"; gene "prtg"; locus_tag "G4P62_007131"; orig_transcript_id "gnl|WGS:JAAVVJ|G4P62_T011591"; product "protogenin"; protein_id "KAF7211970.1"; exon_number "6";
CM025018.1	Genbank	CDS	14657769	14658016	.	-	1	gene_id "G4P62_007131"; transcript_id "gnl|WGS:JAAVVJ|G4P62_T011591"; gbkey "CDS"; gene "prtg"; locus_tag "G4P62_007131"; orig_transcript_id "gnl|WGS:JAAVVJ|G4P62_T011591"; product "protogenin"; protein_id "KAF7211970.1"; exon_number "7";
CM025018.1	Genbank	CDS	14656473	14656637	.	-	2	gene_id "G4P62_007131"; transcript_id "gnl|WGS:JAAVVJ|G4P62_T011591"; gbkey "CDS"; gene "prtg"; locus_tag "G4P62_007131"; orig_transcript_id "gnl|WGS:JAAVVJ|G4P62_T011591"; product "protogenin"; protein_id "KAF7211970.1"; exon_number "8";
CM025018.1	Genbank	CDS	14655730	14656035	.	-	2	gene_id "G4P62_007131"; transcript_id "gnl|WGS:JAAVVJ|G4P62_T011591"; gbkey "CDS"; gene "prtg"; locus_tag "G4P62_007131"; orig_transcript_id "gnl|WGS:JAAVVJ|G4P62_T011591"; product "protogenin"; protein_id "KAF7211970.1"; exon_number "9";
CM025018.1	Genbank	CDS	14655020	14655208	.	-	2	gene_id "G4P62_007131"; transcript_id "gnl|WGS:JAAVVJ|G4P62_T011591"; gbkey "CDS"; gene "prtg"; locus_tag "G4P62_007131"; orig_transcript_id "gnl|WGS:JAAVVJ|G4P62_T011591"; product "protogenin"; protein_id "KAF7211970.1"; exon_number "10";
CM025018.1	Genbank	CDS	14649668	14649763	.	-	2	gene_id "G4P62_007131"; transcript_id "gnl|WGS:JAAVVJ|G4P62_T011591"; gbkey "CDS"; gene "prtg"; locus_tag "G4P62_007131"; orig_transcript_id "gnl|WGS:JAAVVJ|G4P62_T011591"; product "protogenin"; protein_id "KAF7211970.1"; exon_number "11";
CM025018.1	Genbank	CDS	14649375	14649561	.	-	2	gene_id "G4P62_007131"; transcript_id "gnl|WGS:JAAVVJ|G4P62_T011591"; gbkey "CDS"; gene "prtg"; locus_tag "G4P62_007131"; orig_transcript_id "gnl|WGS:JAAVVJ|G4P62_T011591"; product "protogenin"; protein_id "KAF7211970.1"; exon_number "12";
CM025018.1	Genbank	CDS	14648822	14648949	.	-	1	gene_id "G4P62_007131"; transcript_id "gnl|WGS:JAAVVJ|G4P62_T011591"; gbkey "CDS"; gene "prtg"; locus_tag "G4P62_007131"; orig_transcript_id "gnl|WGS:JAAVVJ|G4P62_T011591"; product "protogenin"; protein_id "KAF7211970.1"; exon_number "13";
CM025018.1	Genbank	CDS	14648547	14648717	.	-	2	gene_id "G4P62_007131"; transcript_id "gnl|WGS:JAAVVJ|G4P62_T011591"; gbkey "CDS"; gene "prtg"; locus_tag "G4P62_007131"; orig_transcript_id "gnl|WGS:JAAVVJ|G4P62_T011591"; product "protogenin"; protein_id "KAF7211970.1"; exon_number "14";
CM025018.1	Genbank	CDS	14647533	14647712	.	-	2	gene_id "G4P62_007131"; transcript_id "gnl|WGS:JAAVVJ|G4P62_T011591"; gbkey "CDS"; gene "prtg"; locus_tag "G4P62_007131"; orig_transcript_id "gnl|WGS:JAAVVJ|G4P62_T011591"; product "protogenin"; protein_id "KAF7211970.1"; exon_number "15";
CM025018.1	Genbank	CDS	14647307	14647430	.	-	2	gene_id "G4P62_007131"; transcript_id "gnl|WGS:JAAVVJ|G4P62_T011591"; gbkey "CDS"; gene "prtg"; locus_tag "G4P62_007131"; orig_transcript_id "gnl|WGS:JAAVVJ|G4P62_T011591"; product "protogenin"; protein_id "KAF7211970.1"; exon_number "16";
CM025018.1	Genbank	CDS	14647068	14647209	.	-	1	gene_id "G4P62_007131"; transcript_id "gnl|WGS:JAAVVJ|G4P62_T011591"; gbkey "CDS"; gene "prtg"; locus_tag "G4P62_007131"; orig_transcript_id "gnl|WGS:JAAVVJ|G4P62_T011591"; product "protogenin"; protein_id "KAF7211970.1"; exon_number "17";
CM025018.1	Genbank	CDS	14646801	14646914	.	-	0	gene_id "G4P62_007131"; transcript_id "gnl|WGS:JAAVVJ|G4P62_T011591"; gbkey "CDS"; gene "prtg"; locus_tag "G4P62_007131"; orig_transcript_id "gnl|WGS:JAAVVJ|G4P62_T011591"; product "protogenin"; protein_id "KAF7211970.1"; exon_number "18";
CM025018.1	Genbank	CDS	14646244	14646624	.	-	0	gene_id "G4P62_007131"; transcript_id "gnl|WGS:JAAVVJ|G4P62_T011591"; gbkey "CDS"; gene "prtg"; locus_tag "G4P62_007131"; orig_transcript_id "gnl|WGS:JAAVVJ|G4P62_T011591"; product "protogenin"; protein_id "KAF7211970.1"; exon_number "19";
CM025018.1	Genbank	start_codon	14666444	14666446	.	-	0	gene_id "G4P62_007131"; transcript_id "gnl|WGS:JAAVVJ|G4P62_T011591"; gbkey "CDS"; gene "prtg"; locus_tag "G4P62_007131"; orig_transcript_id "gnl|WGS:JAAVVJ|G4P62_T011591"; product "protogenin"; protein_id "KAF7211970.1"; exon_number "1";
CM025018.1	Genbank	stop_codon	14646241	14646243	.	-	0	gene_id "G4P62_007131"; transcript_id "gnl|WGS:JAAVVJ|G4P62_T011591"; gbkey "CDS"; gene "prtg"; locus_tag "G4P62_007131"; orig_transcript_id "gnl|WGS:JAAVVJ|G4P62_T011591"; product "protogenin"; protein_id "KAF7211970.1"; exon_number "19";
CM025018.1	Genbank	gene	14670418	14695645	.	-	.	gene_id "G4P62_007130"; transcript_id ""; description "E3 ubiquitin-protein ligase NEDD4 isoform X2"; gbkey "Gene"; gene "nedd4"; gene_biotype "protein_coding"; locus_tag "G4P62_007130";
CM025018.1	Genbank	transcript	14670418	14695645	.	-	.	gene_id "G4P62_007130"; transcript_id "gnl|WGS:JAAVVJ|G4P62_T011589"; gbkey "mRNA"; gene "nedd4"; locus_tag "G4P62_007130"; note "developmentally down-regulated 4; E3 ubiquitin protein ligase; transcript variant X3"; orig_protein_id "gnl|WGS:JAAVVJ|G4P62_P011589"; orig_transcript_id "gnl|WGS:JAAVVJ|G4P62_T011589"; product "neural precursor cell expressed"; transcript_biotype "mRNA";
CM025018.1	Genbank	exon	14695433	14695645	.	-	.	gene_id "G4P62_007130"; transcript_id "gnl|WGS:JAAVVJ|G4P62_T011589"; gene "nedd4"; locus_tag "G4P62_007130"; note "developmentally down-regulated 4; E3 ubiquitin protein ligase; transcript variant X3"; orig_protein_id "gnl|WGS:JAAVVJ|G4P62_P011589"; orig_transcript_id "gnl|WGS:JAAVVJ|G4P62_T011589"; product "neural precursor cell expressed"; transcript_biotype "mRNA"; exon_number "1";
CM025018.1	Genbank	exon	14694407	14694480	.	-	.	gene_id "G4P62_007130"; transcript_id "gnl|WGS:JAAVVJ|G4P62_T011589"; gene "nedd4"; locus_tag "G4P62_007130"; note "developmentally down-regulated 4; E3 ubiquitin protein ligase; transcript variant X3"; orig_protein_id "gnl|WGS:JAAVVJ|G4P62_P011589"; orig_transcript_id "gnl|WGS:JAAVVJ|G4P62_T011589"; product "neural precursor cell expressed"; transcript_biotype "mRNA"; exon_number "2";
CM025018.1	Genbank	exon	14693386	14693464	.	-	.	gene_id "G4P62_007130"; transcript_id "gnl|WGS:JAAVVJ|G4P62_T011589"; gene "nedd4"; locus_tag "G4P62_007130"; note "developmentally down-regulated 4; E3 ubiquitin protein ligase; transcript variant X3"; orig_protein_id "gnl|WGS:JAAVVJ|G4P62_P011589"; orig_transcript_id "gnl|WGS:JAAVVJ|G4P62_T011589"; product "neural precursor cell expressed"; transcript_biotype "mRNA"; exon_number "3";
CM025018.1	Genbank	exon	14693245	14693283	.	-	.	gene_id "G4P62_007130"; transcript_id "gnl|WGS:JAAVVJ|G4P62_T011589"; gene "nedd4"; locus_tag "G4P62_007130"; note "developmentally down-regulated 4; E3 ubiquitin protein ligase; transcript variant X3"; orig_protein_id "gnl|WGS:JAAVVJ|G4P62_P011589"; orig_transcript_id "gnl|WGS:JAAVVJ|G4P62_T011589"; product "neural precursor cell expressed"; transcript_biotype "mRNA"; exon_number "4";
CM025018.1	Genbank	exon	14693043	14693096	.	-	.	gene_id "G4P62_007130"; transcript_id "gnl|WGS:JAAVVJ|G4P62_T011589"; gene "nedd4"; locus_tag "G4P62_007130"; note "developmentally down-regulated 4; E3 ubiquitin protein ligase; transcript variant X3"; orig_protein_id "gnl|WGS:JAAVVJ|G4P62_P011589"; orig_transcript_id "gnl|WGS:JAAVVJ|G4P62_T011589"; product "neural precursor cell expressed"; transcript_biotype "mRNA"; exon_number "5";
CM025018.1	Genbank	exon	14680892	14680942	.	-	.	gene_id "G4P62_007130"; transcript_id "gnl|WGS:JAAVVJ|G4P62_T011589"; gene "nedd4"; locus_tag "G4P62_007130"; note "developmentally down-regulated 4; E3 ubiquitin protein ligase; transcript variant X3"; orig_protein_id "gnl|WGS:JAAVVJ|G4P62_P011589"; orig_transcript_id "gnl|WGS:JAAVVJ|G4P62_T011589"; product "neural precursor cell expressed"; transcript_biotype "mRNA"; exon_number "6";
CM025018.1	Genbank	exon	14679899	14679960	.	-	.	gene_id "G4P62_007130"; transcript_id "gnl|WGS:JAAVVJ|G4P62_T011589"; gene "nedd4"; locus_tag "G4P62_007130"; note "developmentally down-regulated 4; E3 ubiquitin protein ligase; transcript variant X3"; orig_protein_id "gnl|WGS:JAAVVJ|G4P62_P011589"; orig_transcript_id "gnl|WGS:JAAVVJ|G4P62_T011589"; product "neural precursor cell expressed"; transcript_biotype "mRNA"; exon_number "7";
CM025018.1	Genbank	exon	14679644	14679746	.	-	.	gene_id "G4P62_007130"; transcript_id "gnl|WGS:JAAVVJ|G4P62_T011589"; gene "nedd4"; locus_tag "G4P62_007130"; note "developmentally down-regulated 4; E3 ubiquitin protein ligase; transcript variant X3"; orig_protein_id "gnl|WGS:JAAVVJ|G4P62_P011589"; orig_transcript_id "gnl|WGS:JAAVVJ|G4P62_T011589"; product "neural precursor cell expressed"; transcript_biotype "mRNA"; exon_number "8";
CM025018.1	Genbank	exon	14679338	14679501	.	-	.	gene_id "G4P62_007130"; transcript_id "gnl|WGS:JAAVVJ|G4P62_T011589"; gene "nedd4"; locus_tag "G4P62_007130"; note "developmentally down-regulated 4; E3 ubiquitin protein ligase; transcript variant X3"; orig_protein_id "gnl|WGS:JAAVVJ|G4P62_P011589"; orig_transcript_id "gnl|WGS:JAAVVJ|G4P62_T011589"; product "neural precursor cell expressed"; transcript_biotype "mRNA"; exon_number "9";
CM025018.1	Genbank	exon	14679127	14679244	.	-	.	gene_id "G4P62_007130"; transcript_id "gnl|WGS:JAAVVJ|G4P62_T011589"; gene "nedd4"; locus_tag "G4P62_007130"; note "developmentally down-regulated 4; E3 ubiquitin protein ligase; transcript variant X3"; orig_protein_id "gnl|WGS:JAAVVJ|G4P62_P011589"; orig_transcript_id "gnl|WGS:JAAVVJ|G4P62_T011589"; product "neural precursor cell expressed"; transcript_biotype "mRNA"; exon_number "10";
CM025018.1	Genbank	exon	14678833	14678985	.	-	.	gene_id "G4P62_007130"; transcript_id "gnl|WGS:JAAVVJ|G4P62_T011589"; gene "nedd4"; locus_tag "G4P62_007130"; note "developmentally down-regulated 4; E3 ubiquitin protein ligase; transcript variant X3"; orig_protein_id "gnl|WGS:JAAVVJ|G4P62_P011589"; orig_transcript_id "gnl|WGS:JAAVVJ|G4P62_T011589"; product "neural precursor cell expressed"; transcript_biotype "mRNA"; exon_number "11";
CM025018.1	Genbank	exon	14678642	14678716	.	-	.	gene_id "G4P62_007130"; transcript_id "gnl|WGS:JAAVVJ|G4P62_T011589"; gene "nedd4"; locus_tag "G4P62_007130"; note "developmentally down-regulated 4; E3 ubiquitin protein ligase; transcript variant X3"; orig_protein_id "gnl|WGS:JAAVVJ|G4P62_P011589"; orig_transcript_id "gnl|WGS:JAAVVJ|G4P62_T011589"; product "neural precursor cell expressed"; transcript_biotype "mRNA"; exon_number "12";
CM025018.1	Genbank	exon	14678350	14678469	.	-	.	gene_id "G4P62_007130"; transcript_id "gnl|WGS:JAAVVJ|G4P62_T011589"; gene "nedd4"; locus_tag "G4P62_007130"; note "developmentally down-regulated 4; E3 ubiquitin protein ligase; transcript variant X3"; orig_protein_id "gnl|WGS:JAAVVJ|G4P62_P011589"; orig_transcript_id "gnl|WGS:JAAVVJ|G4P62_T011589"; product "neural precursor cell expressed"; transcript_biotype "mRNA"; exon_number "13";
CM025018.1	Genbank	exon	14677362	14677583	.	-	.	gene_id "G4P62_007130"; transcript_id "gnl|WGS:JAAVVJ|G4P62_T011589"; gene "nedd4"; locus_tag "G4P62_007130"; note "developmentally down-regulated 4; E3 ubiquitin protein ligase; transcript variant X3"; orig_protein_id "gnl|WGS:JAAVVJ|G4P62_P011589"; orig_transcript_id "gnl|WGS:JAAVVJ|G4P62_T011589"; product "neural precursor cell expressed"; transcript_biotype "mRNA"; exon_number "14";
CM025018.1	Genbank	exon	14677033	14677110	.	-	.	gene_id "G4P62_007130"; transcript_id "gnl|WGS:JAAVVJ|G4P62_T011589"; gene "nedd4"; locus_tag "G4P62_007130"; note "developmentally down-regulated 4; E3 ubiquitin protein ligase; transcript variant X3"; orig_protein_id "gnl|WGS:JAAVVJ|G4P62_P011589"; orig_transcript_id "gnl|WGS:JAAVVJ|G4P62_T011589"; product "neural precursor cell expressed"; transcript_biotype "mRNA"; exon_number "15";
CM025018.1	Genbank	exon	14676870	14676924	.	-	.	gene_id "G4P62_007130"; transcript_id "gnl|WGS:JAAVVJ|G4P62_T011589"; gene "nedd4"; locus_tag "G4P62_007130"; note "developmentally down-regulated 4; E3 ubiquitin protein ligase; transcript variant X3"; orig_protein_id "gnl|WGS:JAAVVJ|G4P62_P011589"; orig_transcript_id "gnl|WGS:JAAVVJ|G4P62_T011589"; product "neural precursor cell expressed"; transcript_biotype "mRNA"; exon_number "16";
CM025018.1	Genbank	exon	14676701	14676759	.	-	.	gene_id "G4P62_007130"; transcript_id "gnl|WGS:JAAVVJ|G4P62_T011589"; gene "nedd4"; locus_tag "G4P62_007130"; note "developmentally down-regulated 4; E3 ubiquitin protein ligase; transcript variant X3"; orig_protein_id "gnl|WGS:JAAVVJ|G4P62_P011589"; orig_transcript_id "gnl|WGS:JAAVVJ|G4P62_T011589"; product "neural precursor cell expressed"; transcript_biotype "mRNA"; exon_number "17";
CM025018.1	Genbank	exon	14676538	14676603	.	-	.	gene_id "G4P62_007130"; transcript_id "gnl|WGS:JAAVVJ|G4P62_T011589"; gene "nedd4"; locus_tag "G4P62_007130"; note "developmentally down-regulated 4; E3 ubiquitin protein ligase; transcript variant X3"; orig_protein_id "gnl|WGS:JAAVVJ|G4P62_P011589"; orig_transcript_id "gnl|WGS:JAAVVJ|G4P62_T011589"; product "neural precursor cell expressed"; transcript_biotype "mRNA"; exon_number "18";
CM025018.1	Genbank	exon	14676221	14676450	.	-	.	gene_id "G4P62_007130"; transcript_id "gnl|WGS:JAAVVJ|G4P62_T011589"; gene "nedd4"; locus_tag "G4P62_007130"; note "developmentally down-regulated 4; E3 ubiquitin protein ligase; transcript variant X3"; orig_protein_id "gnl|WGS:JAAVVJ|G4P62_P011589"; orig_transcript_id "gnl|WGS:JAAVVJ|G4P62_T011589"; product "neural precursor cell expressed"; transcript_biotype "mRNA"; exon_number "19";
CM025018.1	Genbank	exon	14675930	14676051	.	-	.	gene_id "G4P62_007130"; transcript_id "gnl|WGS:JAAVVJ|G4P62_T011589"; gene "nedd4"; locus_tag "G4P62_007130"; note "developmentally down-regulated 4; E3 ubiquitin protein ligase; transcript variant X3"; orig_protein_id "gnl|WGS:JAAVVJ|G4P62_P011589"; orig_transcript_id "gnl|WGS:JAAVVJ|G4P62_T011589"; product "neural precursor cell expressed"; transcript_biotype "mRNA"; exon_number "20";
CM025018.1	Genbank	exon	14675742	14675812	.	-	.	gene_id "G4P62_007130"; transcript_id "gnl|WGS:JAAVVJ|G4P62_T011589"; gene "nedd4"; locus_tag "G4P62_007130"; note "developmentally down-regulated 4; E3 ubiquitin protein ligase; transcript variant X3"; orig_protein_id "gnl|WGS:JAAVVJ|G4P62_P011589"; orig_transcript_id "gnl|WGS:JAAVVJ|G4P62_T011589"; product "neural precursor cell expressed"; transcript_biotype "mRNA"; exon_number "21";
CM025018.1	Genbank	exon	14675559	14675654	.	-	.	gene_id "G4P62_007130"; transcript_id "gnl|WGS:JAAVVJ|G4P62_T011589"; gene "nedd4"; locus_tag "G4P62_007130"; note "developmentally down-regulated 4; E3 ubiquitin protein ligase; transcript variant X3"; orig_protein_id "gnl|WGS:JAAVVJ|G4P62_P011589"; orig_transcript_id "gnl|WGS:JAAVVJ|G4P62_T011589"; product "neural precursor cell expressed"; transcript_biotype "mRNA"; exon_number "22";
CM025018.1	Genbank	exon	14675411	14675484	.	-	.	gene_id "G4P62_007130"; transcript_id "gnl|WGS:JAAVVJ|G4P62_T011589"; gene "nedd4"; locus_tag "G4P62_007130"; note "developmentally down-regulated 4; E3 ubiquitin protein ligase; transcript variant X3"; orig_protein_id "gnl|WGS:JAAVVJ|G4P62_P011589"; orig_transcript_id "gnl|WGS:JAAVVJ|G4P62_T011589"; product "neural precursor cell expressed"; transcript_biotype "mRNA"; exon_number "23";
CM025018.1	Genbank	exon	14675265	14675325	.	-	.	gene_id "G4P62_007130"; transcript_id "gnl|WGS:JAAVVJ|G4P62_T011589"; gene "nedd4"; locus_tag "G4P62_007130"; note "developmentally down-regulated 4; E3 ubiquitin protein ligase; transcript variant X3"; orig_protein_id "gnl|WGS:JAAVVJ|G4P62_P011589"; orig_transcript_id "gnl|WGS:JAAVVJ|G4P62_T011589"; product "neural precursor cell expressed"; transcript_biotype "mRNA"; exon_number "24";
CM025018.1	Genbank	exon	14674612	14674671	.	-	.	gene_id "G4P62_007130"; transcript_id "gnl|WGS:JAAVVJ|G4P62_T011589"; gene "nedd4"; locus_tag "G4P62_007130"; note "developmentally down-regulated 4; E3 ubiquitin protein ligase; transcript variant X3"; orig_protein_id "gnl|WGS:JAAVVJ|G4P62_P011589"; orig_transcript_id "gnl|WGS:JAAVVJ|G4P62_T011589"; product "neural precursor cell expressed"; transcript_biotype "mRNA"; exon_number "25";
CM025018.1	Genbank	exon	14674424	14674531	.	-	.	gene_id "G4P62_007130"; transcript_id "gnl|WGS:JAAVVJ|G4P62_T011589"; gene "nedd4"; locus_tag "G4P62_007130"; note "developmentally down-regulated 4; E3 ubiquitin protein ligase; transcript variant X3"; orig_protein_id "gnl|WGS:JAAVVJ|G4P62_P011589"; orig_transcript_id "gnl|WGS:JAAVVJ|G4P62_T011589"; product "neural precursor cell expressed"; transcript_biotype "mRNA"; exon_number "26";
CM025018.1	Genbank	exon	14674249	14674345	.	-	.	gene_id "G4P62_007130"; transcript_id "gnl|WGS:JAAVVJ|G4P62_T011589"; gene "nedd4"; locus_tag "G4P62_007130"; note "developmentally down-regulated 4; E3 ubiquitin protein ligase; transcript variant X3"; orig_protein_id "gnl|WGS:JAAVVJ|G4P62_P011589"; orig_transcript_id "gnl|WGS:JAAVVJ|G4P62_T011589"; product "neural precursor cell expressed"; transcript_biotype "mRNA"; exon_number "27";
CM025018.1	Genbank	exon	14673542	14673614	.	-	.	gene_id "G4P62_007130"; transcript_id "gnl|WGS:JAAVVJ|G4P62_T011589"; gene "nedd4"; locus_tag "G4P62_007130"; note "developmentally down-regulated 4; E3 ubiquitin protein ligase; transcript variant X3"; orig_protein_id "gnl|WGS:JAAVVJ|G4P62_P011589"; orig_transcript_id "gnl|WGS:JAAVVJ|G4P62_T011589"; product "neural precursor cell expressed"; transcript_biotype "mRNA"; exon_number "28";
CM025018.1	Genbank	exon	14670418	14672889	.	-	.	gene_id "G4P62_007130"; transcript_id "gnl|WGS:JAAVVJ|G4P62_T011589"; gene "nedd4"; locus_tag "G4P62_007130"; note "developmentally down-regulated 4; E3 ubiquitin protein ligase; transcript variant X3"; orig_protein_id "gnl|WGS:JAAVVJ|G4P62_P011589"; orig_transcript_id "gnl|WGS:JAAVVJ|G4P62_T011589"; product "neural precursor cell expressed"; transcript_biotype "mRNA"; exon_number "29";
CM025018.1	Genbank	CDS	14695433	14695480	.	-	0	gene_id "G4P62_007130"; transcript_id "gnl|WGS:JAAVVJ|G4P62_T011589"; gbkey "CDS"; gene "nedd4"; locus_tag "G4P62_007130"; orig_transcript_id "gnl|WGS:JAAVVJ|G4P62_T011589"; product "transcript variant X3"; protein_id "KAF7211968.1"; exon_number "1";
CM025018.1	Genbank	CDS	14694407	14694480	.	-	0	gene_id "G4P62_007130"; transcript_id "gnl|WGS:JAAVVJ|G4P62_T011589"; gbkey "CDS"; gene "nedd4"; locus_tag "G4P62_007130"; orig_transcript_id "gnl|WGS:JAAVVJ|G4P62_T011589"; product "transcript variant X3"; protein_id "KAF7211968.1"; exon_number "2";
CM025018.1	Genbank	CDS	14693386	14693464	.	-	1	gene_id "G4P62_007130"; transcript_id "gnl|WGS:JAAVVJ|G4P62_T011589"; gbkey "CDS"; gene "nedd4"; locus_tag "G4P62_007130"; orig_transcript_id "gnl|WGS:JAAVVJ|G4P62_T011589"; product "transcript variant X3"; protein_id "KAF7211968.1"; exon_number "3";
CM025018.1	Genbank	CDS	14693245	14693283	.	-	0	gene_id "G4P62_007130"; transcript_id "gnl|WGS:JAAVVJ|G4P62_T011589"; gbkey "CDS"; gene "nedd4"; locus_tag "G4P62_007130"; orig_transcript_id "gnl|WGS:JAAVVJ|G4P62_T011589"; product "transcript variant X3"; protein_id "KAF7211968.1"; exon_number "4";
CM025018.1	Genbank	CDS	14693043	14693096	.	-	0	gene_id "G4P62_007130"; transcript_id "gnl|WGS:JAAVVJ|G4P62_T011589"; gbkey "CDS"; gene "nedd4"; locus_tag "G4P62_007130"; orig_transcript_id "gnl|WGS:JAAVVJ|G4P62_T011589"; product "transcript variant X3"; protein_id "KAF7211968.1"; exon_number "5";
CM025018.1	Genbank	CDS	14680892	14680942	.	-	0	gene_id "G4P62_007130"; transcript_id "gnl|WGS:JAAVVJ|G4P62_T011589"; gbkey "CDS"; gene "nedd4"; locus_tag "G4P62_007130"; orig_transcript_id "gnl|WGS:JAAVVJ|G4P62_T011589"; product "transcript variant X3"; protein_id "KAF7211968.1"; exon_number "6";
CM025018.1	Genbank	CDS	14679899	14679960	.	-	0	gene_id "G4P62_007130"; transcript_id "gnl|WGS:JAAVVJ|G4P62_T011589"; gbkey "CDS"; gene "nedd4"; locus_tag "G4P62_007130"; orig_transcript_id "gnl|WGS:JAAVVJ|G4P62_T011589"; product "transcript variant X3"; protein_id "KAF7211968.1"; exon_number "7";
CM025018.1	Genbank	CDS	14679644	14679746	.	-	1	gene_id "G4P62_007130"; transcript_id "gnl|WGS:JAAVVJ|G4P62_T011589"; gbkey "CDS"; gene "nedd4"; locus_tag "G4P62_007130"; orig_transcript_id "gnl|WGS:JAAVVJ|G4P62_T011589"; product "transcript variant X3"; protein_id "KAF7211968.1"; exon_number "8";
CM025018.1	Genbank	CDS	14679338	14679501	.	-	0	gene_id "G4P62_007130"; transcript_id "gnl|WGS:JAAVVJ|G4P62_T011589"; gbkey "CDS"; gene "nedd4"; locus_tag "G4P62_007130"; orig_transcript_id "gnl|WGS:JAAVVJ|G4P62_T011589"; product "transcript variant X3"; protein_id "KAF7211968.1"; exon_number "9";
CM025018.1	Genbank	CDS	14679127	14679244	.	-	1	gene_id "G4P62_007130"; transcript_id "gnl|WGS:JAAVVJ|G4P62_T011589"; gbkey "CDS"; gene "nedd4"; locus_tag "G4P62_007130"; orig_transcript_id "gnl|WGS:JAAVVJ|G4P62_T011589"; product "transcript variant X3"; protein_id "KAF7211968.1"; exon_number "10";
CM025018.1	Genbank	CDS	14678833	14678985	.	-	0	gene_id "G4P62_007130"; transcript_id "gnl|WGS:JAAVVJ|G4P62_T011589"; gbkey "CDS"; gene "nedd4"; locus_tag "G4P62_007130"; orig_transcript_id "gnl|WGS:JAAVVJ|G4P62_T011589"; product "transcript variant X3"; protein_id "KAF7211968.1"; exon_number "11";
CM025018.1	Genbank	CDS	14678642	14678716	.	-	0	gene_id "G4P62_007130"; transcript_id "gnl|WGS:JAAVVJ|G4P62_T011589"; gbkey "CDS"; gene "nedd4"; locus_tag "G4P62_007130"; orig_transcript_id "gnl|WGS:JAAVVJ|G4P62_T011589"; product "transcript variant X3"; protein_id "KAF7211968.1"; exon_number "12";
CM025018.1	Genbank	CDS	14678350	14678469	.	-	0	gene_id "G4P62_007130"; transcript_id "gnl|WGS:JAAVVJ|G4P62_T011589"; gbkey "CDS"; gene "nedd4"; locus_tag "G4P62_007130"; orig_transcript_id "gnl|WGS:JAAVVJ|G4P62_T011589"; product "transcript variant X3"; protein_id "KAF7211968.1"; exon_number "13";
CM025018.1	Genbank	CDS	14677362	14677583	.	-	0	gene_id "G4P62_007130"; transcript_id "gnl|WGS:JAAVVJ|G4P62_T011589"; gbkey "CDS"; gene "nedd4"; locus_tag "G4P62_007130"; orig_transcript_id "gnl|WGS:JAAVVJ|G4P62_T011589"; product "transcript variant X3"; protein_id "KAF7211968.1"; exon_number "14";
CM025018.1	Genbank	CDS	14677033	14677110	.	-	0	gene_id "G4P62_007130"; transcript_id "gnl|WGS:JAAVVJ|G4P62_T011589"; gbkey "CDS"; gene "nedd4"; locus_tag "G4P62_007130"; orig_transcript_id "gnl|WGS:JAAVVJ|G4P62_T011589"; product "transcript variant X3"; protein_id "KAF7211968.1"; exon_number "15";
CM025018.1	Genbank	CDS	14676870	14676924	.	-	0	gene_id "G4P62_007130"; transcript_id "gnl|WGS:JAAVVJ|G4P62_T011589"; gbkey "CDS"; gene "nedd4"; locus_tag "G4P62_007130"; orig_transcript_id "gnl|WGS:JAAVVJ|G4P62_T011589"; product "transcript variant X3"; protein_id "KAF7211968.1"; exon_number "16";
CM025018.1	Genbank	CDS	14676701	14676759	.	-	2	gene_id "G4P62_007130"; transcript_id "gnl|WGS:JAAVVJ|G4P62_T011589"; gbkey "CDS"; gene "nedd4"; locus_tag "G4P62_007130"; orig_transcript_id "gnl|WGS:JAAVVJ|G4P62_T011589"; product "transcript variant X3"; protein_id "KAF7211968.1"; exon_number "17";
CM025018.1	Genbank	CDS	14676538	14676603	.	-	0	gene_id "G4P62_007130"; transcript_id "gnl|WGS:JAAVVJ|G4P62_T011589"; gbkey "CDS"; gene "nedd4"; locus_tag "G4P62_007130"; orig_transcript_id "gnl|WGS:JAAVVJ|G4P62_T011589"; product "transcript variant X3"; protein_id "KAF7211968.1"; exon_number "18";
CM025018.1	Genbank	CDS	14676221	14676450	.	-	0	gene_id "G4P62_007130"; transcript_id "gnl|WGS:JAAVVJ|G4P62_T011589"; gbkey "CDS"; gene "nedd4"; locus_tag "G4P62_007130"; orig_transcript_id "gnl|WGS:JAAVVJ|G4P62_T011589"; product "transcript variant X3"; protein_id "KAF7211968.1"; exon_number "19";
CM025018.1	Genbank	CDS	14675930	14676051	.	-	1	gene_id "G4P62_007130"; transcript_id "gnl|WGS:JAAVVJ|G4P62_T011589"; gbkey "CDS"; gene "nedd4"; locus_tag "G4P62_007130"; orig_transcript_id "gnl|WGS:JAAVVJ|G4P62_T011589"; product "transcript variant X3"; protein_id "KAF7211968.1"; exon_number "20";
CM025018.1	Genbank	CDS	14675742	14675812	.	-	2	gene_id "G4P62_007130"; transcript_id "gnl|WGS:JAAVVJ|G4P62_T011589"; gbkey "CDS"; gene "nedd4"; locus_tag "G4P62_007130"; orig_transcript_id "gnl|WGS:JAAVVJ|G4P62_T011589"; product "transcript variant X3"; protein_id "KAF7211968.1"; exon_number "21";
CM025018.1	Genbank	CDS	14675559	14675654	.	-	0	gene_id "G4P62_007130"; transcript_id "gnl|WGS:JAAVVJ|G4P62_T011589"; gbkey "CDS"; gene "nedd4"; locus_tag "G4P62_007130"; orig_transcript_id "gnl|WGS:JAAVVJ|G4P62_T011589"; product "transcript variant X3"; protein_id "KAF7211968.1"; exon_number "22";
CM025018.1	Genbank	CDS	14675411	14675484	.	-	0	gene_id "G4P62_007130"; transcript_id "gnl|WGS:JAAVVJ|G4P62_T011589"; gbkey "CDS"; gene "nedd4"; locus_tag "G4P62_007130"; orig_transcript_id "gnl|WGS:JAAVVJ|G4P62_T011589"; product "transcript variant X3"; protein_id "KAF7211968.1"; exon_number "23";
CM025018.1	Genbank	CDS	14675265	14675325	.	-	1	gene_id "G4P62_007130"; transcript_id "gnl|WGS:JAAVVJ|G4P62_T011589"; gbkey "CDS"; gene "nedd4"; locus_tag "G4P62_007130"; orig_transcript_id "gnl|WGS:JAAVVJ|G4P62_T011589"; product "transcript variant X3"; protein_id "KAF7211968.1"; exon_number "24";
CM025018.1	Genbank	CDS	14674612	14674671	.	-	0	gene_id "G4P62_007130"; transcript_id "gnl|WGS:JAAVVJ|G4P62_T011589"; gbkey "CDS"; gene "nedd4"; locus_tag "G4P62_007130"; orig_transcript_id "gnl|WGS:JAAVVJ|G4P62_T011589"; product "transcript variant X3"; protein_id "KAF7211968.1"; exon_number "25";
CM025018.1	Genbank	CDS	14674424	14674531	.	-	0	gene_id "G4P62_007130"; transcript_id "gnl|WGS:JAAVVJ|G4P62_T011589"; gbkey "CDS"; gene "nedd4"; locus_tag "G4P62_007130"; orig_transcript_id "gnl|WGS:JAAVVJ|G4P62_T011589"; product "transcript variant X3"; protein_id "KAF7211968.1"; exon_number "26";
CM025018.1	Genbank	CDS	14674249	14674345	.	-	0	gene_id "G4P62_007130"; transcript_id "gnl|WGS:JAAVVJ|G4P62_T011589"; gbkey "CDS"; gene "nedd4"; locus_tag "G4P62_007130"; orig_transcript_id "gnl|WGS:JAAVVJ|G4P62_T011589"; product "transcript variant X3"; protein_id "KAF7211968.1"; exon_number "27";
CM025018.1	Genbank	CDS	14673542	14673614	.	-	2	gene_id "G4P62_007130"; transcript_id "gnl|WGS:JAAVVJ|G4P62_T011589"; gbkey "CDS"; gene "nedd4"; locus_tag "G4P62_007130"; orig_transcript_id "gnl|WGS:JAAVVJ|G4P62_T011589"; product "transcript variant X3"; protein_id "KAF7211968.1"; exon_number "28";
CM025018.1	Genbank	CDS	14672790	14672889	.	-	1	gene_id "G4P62_007130"; transcript_id "gnl|WGS:JAAVVJ|G4P62_T011589"; gbkey "CDS"; gene "nedd4"; locus_tag "G4P62_007130"; orig_transcript_id "gnl|WGS:JAAVVJ|G4P62_T011589"; product "transcript variant X3"; protein_id "KAF7211968.1"; exon_number "29";
CM025018.1	Genbank	start_codon	14695478	14695480	.	-	0	gene_id "G4P62_007130"; transcript_id "gnl|WGS:JAAVVJ|G4P62_T011589"; gbkey "CDS"; gene "nedd4"; locus_tag "G4P62_007130"; orig_transcript_id "gnl|WGS:JAAVVJ|G4P62_T011589"; product "transcript variant X3"; protein_id "KAF7211968.1"; exon_number "1";
CM025018.1	Genbank	stop_codon	14672787	14672789	.	-	0	gene_id "G4P62_007130"; transcript_id "gnl|WGS:JAAVVJ|G4P62_T011589"; gbkey "CDS"; gene "nedd4"; locus_tag "G4P62_007130"; orig_transcript_id "gnl|WGS:JAAVVJ|G4P62_T011589"; product "transcript variant X3"; protein_id "KAF7211968.1"; exon_number "29";
CM025018.1	Genbank	transcript	14670418	14695645	.	-	.	gene_id "G4P62_007130"; transcript_id "gnl|WGS:JAAVVJ|G4P62_T011588"; gbkey "mRNA"; gene "nedd4"; locus_tag "G4P62_007130"; note "developmentally down-regulated 4; E3 ubiquitin protein ligase; transcript variant X2"; orig_protein_id "gnl|WGS:JAAVVJ|G4P62_P011588"; orig_transcript_id "gnl|WGS:JAAVVJ|G4P62_T011588"; product "neural precursor cell expressed"; transcript_biotype "mRNA";
CM025018.1	Genbank	exon	14695433	14695645	.	-	.	gene_id "G4P62_007130"; transcript_id "gnl|WGS:JAAVVJ|G4P62_T011588"; gene "nedd4"; locus_tag "G4P62_007130"; note "developmentally down-regulated 4; E3 ubiquitin protein ligase; transcript variant X2"; orig_protein_id "gnl|WGS:JAAVVJ|G4P62_P011588"; orig_transcript_id "gnl|WGS:JAAVVJ|G4P62_T011588"; product "neural precursor cell expressed"; transcript_biotype "mRNA"; exon_number "1";
CM025018.1	Genbank	exon	14694407	14694480	.	-	.	gene_id "G4P62_007130"; transcript_id "gnl|WGS:JAAVVJ|G4P62_T011588"; gene "nedd4"; locus_tag "G4P62_007130"; note "developmentally down-regulated 4; E3 ubiquitin protein ligase; transcript variant X2"; orig_protein_id "gnl|WGS:JAAVVJ|G4P62_P011588"; orig_transcript_id "gnl|WGS:JAAVVJ|G4P62_T011588"; product "neural precursor cell expressed"; transcript_biotype "mRNA"; exon_number "2";
CM025018.1	Genbank	exon	14693386	14693464	.	-	.	gene_id "G4P62_007130"; transcript_id "gnl|WGS:JAAVVJ|G4P62_T011588"; gene "nedd4"; locus_tag "G4P62_007130"; note "developmentally down-regulated 4; E3 ubiquitin protein ligase; transcript variant X2"; orig_protein_id "gnl|WGS:JAAVVJ|G4P62_P011588"; orig_transcript_id "gnl|WGS:JAAVVJ|G4P62_T011588"; product "neural precursor cell expressed"; transcript_biotype "mRNA"; exon_number "3";
CM025018.1	Genbank	exon	14693245	14693286	.	-	.	gene_id "G4P62_007130"; transcript_id "gnl|WGS:JAAVVJ|G4P62_T011588"; gene "nedd4"; locus_tag "G4P62_007130"; note "developmentally down-regulated 4; E3 ubiquitin protein ligase; transcript variant X2"; orig_protein_id "gnl|WGS:JAAVVJ|G4P62_P011588"; orig_transcript_id "gnl|WGS:JAAVVJ|G4P62_T011588"; product "neural precursor cell expressed"; transcript_biotype "mRNA"; exon_number "4";
CM025018.1	Genbank	exon	14693043	14693096	.	-	.	gene_id "G4P62_007130"; transcript_id "gnl|WGS:JAAVVJ|G4P62_T011588"; gene "nedd4"; locus_tag "G4P62_007130"; note "developmentally down-regulated 4; E3 ubiquitin protein ligase; transcript variant X2"; orig_protein_id "gnl|WGS:JAAVVJ|G4P62_P011588"; orig_transcript_id "gnl|WGS:JAAVVJ|G4P62_T011588"; product "neural precursor cell expressed"; transcript_biotype "mRNA"; exon_number "5";
CM025018.1	Genbank	exon	14680892	14680942	.	-	.	gene_id "G4P62_007130"; transcript_id "gnl|WGS:JAAVVJ|G4P62_T011588"; gene "nedd4"; locus_tag "G4P62_007130"; note "developmentally down-regulated 4; E3 ubiquitin protein ligase; transcript variant X2"; orig_protein_id "gnl|WGS:JAAVVJ|G4P62_P011588"; orig_transcript_id "gnl|WGS:JAAVVJ|G4P62_T011588"; product "neural precursor cell expressed"; transcript_biotype "mRNA"; exon_number "6";
CM025018.1	Genbank	exon	14679899	14679960	.	-	.	gene_id "G4P62_007130"; transcript_id "gnl|WGS:JAAVVJ|G4P62_T011588"; gene "nedd4"; locus_tag "G4P62_007130"; note "developmentally down-regulated 4; E3 ubiquitin protein ligase; transcript variant X2"; orig_protein_id "gnl|WGS:JAAVVJ|G4P62_P011588"; orig_transcript_id "gnl|WGS:JAAVVJ|G4P62_T011588"; product "neural precursor cell expressed"; transcript_biotype "mRNA"; exon_number "7";
CM025018.1	Genbank	exon	14679644	14679746	.	-	.	gene_id "G4P62_007130"; transcript_id "gnl|WGS:JAAVVJ|G4P62_T011588"; gene "nedd4"; locus_tag "G4P62_007130"; note "developmentally down-regulated 4; E3 ubiquitin protein ligase; transcript variant X2"; orig_protein_id "gnl|WGS:JAAVVJ|G4P62_P011588"; orig_transcript_id "gnl|WGS:JAAVVJ|G4P62_T011588"; product "neural precursor cell expressed"; transcript_biotype "mRNA"; exon_number "8";
CM025018.1	Genbank	exon	14679338	14679501	.	-	.	gene_id "G4P62_007130"; transcript_id "gnl|WGS:JAAVVJ|G4P62_T011588"; gene "nedd4"; locus_tag "G4P62_007130"; note "developmentally down-regulated 4; E3 ubiquitin protein ligase; transcript variant X2"; orig_protein_id "gnl|WGS:JAAVVJ|G4P62_P011588"; orig_transcript_id "gnl|WGS:JAAVVJ|G4P62_T011588"; product "neural precursor cell expressed"; transcript_biotype "mRNA"; exon_number "9";
CM025018.1	Genbank	exon	14679127	14679244	.	-	.	gene_id "G4P62_007130"; transcript_id "gnl|WGS:JAAVVJ|G4P62_T011588"; gene "nedd4"; locus_tag "G4P62_007130"; note "developmentally down-regulated 4; E3 ubiquitin protein ligase; transcript variant X2"; orig_protein_id "gnl|WGS:JAAVVJ|G4P62_P011588"; orig_transcript_id "gnl|WGS:JAAVVJ|G4P62_T011588"; product "neural precursor cell expressed"; transcript_biotype "mRNA"; exon_number "10";
CM025018.1	Genbank	exon	14678833	14678985	.	-	.	gene_id "G4P62_007130"; transcript_id "gnl|WGS:JAAVVJ|G4P62_T011588"; gene "nedd4"; locus_tag "G4P62_007130"; note "developmentally down-regulated 4; E3 ubiquitin protein ligase; transcript variant X2"; orig_protein_id "gnl|WGS:JAAVVJ|G4P62_P011588"; orig_transcript_id "gnl|WGS:JAAVVJ|G4P62_T011588"; product "neural precursor cell expressed"; transcript_biotype "mRNA"; exon_number "11";
CM025018.1	Genbank	exon	14678642	14678716	.	-	.	gene_id "G4P62_007130"; transcript_id "gnl|WGS:JAAVVJ|G4P62_T011588"; gene "nedd4"; locus_tag "G4P62_007130"; note "developmentally down-regulated 4; E3 ubiquitin protein ligase; transcript variant X2"; orig_protein_id "gnl|WGS:JAAVVJ|G4P62_P011588"; orig_transcript_id "gnl|WGS:JAAVVJ|G4P62_T011588"; product "neural precursor cell expressed"; transcript_biotype "mRNA"; exon_number "12";
CM025018.1	Genbank	exon	14678350	14678469	.	-	.	gene_id "G4P62_007130"; transcript_id "gnl|WGS:JAAVVJ|G4P62_T011588"; gene "nedd4"; locus_tag "G4P62_007130"; note "developmentally down-regulated 4; E3 ubiquitin protein ligase; transcript variant X2"; orig_protein_id "gnl|WGS:JAAVVJ|G4P62_P011588"; orig_transcript_id "gnl|WGS:JAAVVJ|G4P62_T011588"; product "neural precursor cell expressed"; transcript_biotype "mRNA"; exon_number "13";
CM025018.1	Genbank	exon	14677362	14677583	.	-	.	gene_id "G4P62_007130"; transcript_id "gnl|WGS:JAAVVJ|G4P62_T011588"; gene "nedd4"; locus_tag "G4P62_007130"; note "developmentally down-regulated 4; E3 ubiquitin protein ligase; transcript variant X2"; orig_protein_id "gnl|WGS:JAAVVJ|G4P62_P011588"; orig_transcript_id "gnl|WGS:JAAVVJ|G4P62_T011588"; product "neural precursor cell expressed"; transcript_biotype "mRNA"; exon_number "14";
CM025018.1	Genbank	exon	14677033	14677110	.	-	.	gene_id "G4P62_007130"; transcript_id "gnl|WGS:JAAVVJ|G4P62_T011588"; gene "nedd4"; locus_tag "G4P62_007130"; note "developmentally down-regulated 4; E3 ubiquitin protein ligase; transcript variant X2"; orig_protein_id "gnl|WGS:JAAVVJ|G4P62_P011588"; orig_transcript_id "gnl|WGS:JAAVVJ|G4P62_T011588"; product "neural precursor cell expressed"; transcript_biotype "mRNA"; exon_number "15";
CM025018.1	Genbank	exon	14676870	14676924	.	-	.	gene_id "G4P62_007130"; transcript_id "gnl|WGS:JAAVVJ|G4P62_T011588"; gene "nedd4"; locus_tag "G4P62_007130"; note "developmentally down-regulated 4; E3 ubiquitin protein ligase; transcript variant X2"; orig_protein_id "gnl|WGS:JAAVVJ|G4P62_P011588"; orig_transcript_id "gnl|WGS:JAAVVJ|G4P62_T011588"; product "neural precursor cell expressed"; transcript_biotype "mRNA"; exon_number "16";
CM025018.1	Genbank	exon	14676701	14676759	.	-	.	gene_id "G4P62_007130"; transcript_id "gnl|WGS:JAAVVJ|G4P62_T011588"; gene "nedd4"; locus_tag "G4P62_007130"; note "developmentally down-regulated 4; E3 ubiquitin protein ligase; transcript variant X2"; orig_protein_id "gnl|WGS:JAAVVJ|G4P62_P011588"; orig_transcript_id "gnl|WGS:JAAVVJ|G4P62_T011588"; product "neural precursor cell expressed"; transcript_biotype "mRNA"; exon_number "17";
CM025018.1	Genbank	exon	14676538	14676603	.	-	.	gene_id "G4P62_007130"; transcript_id "gnl|WGS:JAAVVJ|G4P62_T011588"; gene "nedd4"; locus_tag "G4P62_007130"; note "developmentally down-regulated 4; E3 ubiquitin protein ligase; transcript variant X2"; orig_protein_id "gnl|WGS:JAAVVJ|G4P62_P011588"; orig_transcript_id "gnl|WGS:JAAVVJ|G4P62_T011588"; product "neural precursor cell expressed"; transcript_biotype "mRNA"; exon_number "18";
CM025018.1	Genbank	exon	14676221	14676450	.	-	.	gene_id "G4P62_007130"; transcript_id "gnl|WGS:JAAVVJ|G4P62_T011588"; gene "nedd4"; locus_tag "G4P62_007130"; note "developmentally down-regulated 4; E3 ubiquitin protein ligase; transcript variant X2"; orig_protein_id "gnl|WGS:JAAVVJ|G4P62_P011588"; orig_transcript_id "gnl|WGS:JAAVVJ|G4P62_T011588"; product "neural precursor cell expressed"; transcript_biotype "mRNA"; exon_number "19";
CM025018.1	Genbank	exon	14675930	14676051	.	-	.	gene_id "G4P62_007130"; transcript_id "gnl|WGS:JAAVVJ|G4P62_T011588"; gene "nedd4"; locus_tag "G4P62_007130"; note "developmentally down-regulated 4; E3 ubiquitin protein ligase; transcript variant X2"; orig_protein_id "gnl|WGS:JAAVVJ|G4P62_P011588"; orig_transcript_id "gnl|WGS:JAAVVJ|G4P62_T011588"; product "neural precursor cell expressed"; transcript_biotype "mRNA"; exon_number "20";
CM025018.1	Genbank	exon	14675742	14675812	.	-	.	gene_id "G4P62_007130"; transcript_id "gnl|WGS:JAAVVJ|G4P62_T011588"; gene "nedd4"; locus_tag "G4P62_007130"; note "developmentally down-regulated 4; E3 ubiquitin protein ligase; transcript variant X2"; orig_protein_id "gnl|WGS:JAAVVJ|G4P62_P011588"; orig_transcript_id "gnl|WGS:JAAVVJ|G4P62_T011588"; product "neural precursor cell expressed"; transcript_biotype "mRNA"; exon_number "21";
CM025018.1	Genbank	exon	14675559	14675654	.	-	.	gene_id "G4P62_007130"; transcript_id "gnl|WGS:JAAVVJ|G4P62_T011588"; gene "nedd4"; locus_tag "G4P62_007130"; note "developmentally down-regulated 4; E3 ubiquitin protein ligase; transcript variant X2"; orig_protein_id "gnl|WGS:JAAVVJ|G4P62_P011588"; orig_transcript_id "gnl|WGS:JAAVVJ|G4P62_T011588"; product "neural precursor cell expressed"; transcript_biotype "mRNA"; exon_number "22";
CM025018.1	Genbank	exon	14675411	14675484	.	-	.	gene_id "G4P62_007130"; transcript_id "gnl|WGS:JAAVVJ|G4P62_T011588"; gene "nedd4"; locus_tag "G4P62_007130"; note "developmentally down-regulated 4; E3 ubiquitin protein ligase; transcript variant X2"; orig_protein_id "gnl|WGS:JAAVVJ|G4P62_P011588"; orig_transcript_id "gnl|WGS:JAAVVJ|G4P62_T011588"; product "neural precursor cell expressed"; transcript_biotype "mRNA"; exon_number "23";
CM025018.1	Genbank	exon	14675265	14675325	.	-	.	gene_id "G4P62_007130"; transcript_id "gnl|WGS:JAAVVJ|G4P62_T011588"; gene "nedd4"; locus_tag "G4P62_007130"; note "developmentally down-regulated 4; E3 ubiquitin protein ligase; transcript variant X2"; orig_protein_id "gnl|WGS:JAAVVJ|G4P62_P011588"; orig_transcript_id "gnl|WGS:JAAVVJ|G4P62_T011588"; product "neural precursor cell expressed"; transcript_biotype "mRNA"; exon_number "24";
CM025018.1	Genbank	exon	14674612	14674671	.	-	.	gene_id "G4P62_007130"; transcript_id "gnl|WGS:JAAVVJ|G4P62_T011588"; gene "nedd4"; locus_tag "G4P62_007130"; note "developmentally down-regulated 4; E3 ubiquitin protein ligase; transcript variant X2"; orig_protein_id "gnl|WGS:JAAVVJ|G4P62_P011588"; orig_transcript_id "gnl|WGS:JAAVVJ|G4P62_T011588"; product "neural precursor cell expressed"; transcript_biotype "mRNA"; exon_number "25";
CM025018.1	Genbank	exon	14674424	14674531	.	-	.	gene_id "G4P62_007130"; transcript_id "gnl|WGS:JAAVVJ|G4P62_T011588"; gene "nedd4"; locus_tag "G4P62_007130"; note "developmentally down-regulated 4; E3 ubiquitin protein ligase; transcript variant X2"; orig_protein_id "gnl|WGS:JAAVVJ|G4P62_P011588"; orig_transcript_id "gnl|WGS:JAAVVJ|G4P62_T011588"; product "neural precursor cell expressed"; transcript_biotype "mRNA"; exon_number "26";
CM025018.1	Genbank	exon	14674249	14674345	.	-	.	gene_id "G4P62_007130"; transcript_id "gnl|WGS:JAAVVJ|G4P62_T011588"; gene "nedd4"; locus_tag "G4P62_007130"; note "developmentally down-regulated 4; E3 ubiquitin protein ligase; transcript variant X2"; orig_protein_id "gnl|WGS:JAAVVJ|G4P62_P011588"; orig_transcript_id "gnl|WGS:JAAVVJ|G4P62_T011588"; product "neural precursor cell expressed"; transcript_biotype "mRNA"; exon_number "27";
CM025018.1	Genbank	exon	14673542	14673614	.	-	.	gene_id "G4P62_007130"; transcript_id "gnl|WGS:JAAVVJ|G4P62_T011588"; gene "nedd4"; locus_tag "G4P62_007130"; note "developmentally down-regulated 4; E3 ubiquitin protein ligase; transcript variant X2"; orig_protein_id "gnl|WGS:JAAVVJ|G4P62_P011588"; orig_transcript_id "gnl|WGS:JAAVVJ|G4P62_T011588"; product "neural precursor cell expressed"; transcript_biotype "mRNA"; exon_number "28";
CM025018.1	Genbank	exon	14670418	14672889	.	-	.	gene_id "G4P62_007130"; transcript_id "gnl|WGS:JAAVVJ|G4P62_T011588"; gene "nedd4"; locus_tag "G4P62_007130"; note "developmentally down-regulated 4; E3 ubiquitin protein ligase; transcript variant X2"; orig_protein_id "gnl|WGS:JAAVVJ|G4P62_P011588"; orig_transcript_id "gnl|WGS:JAAVVJ|G4P62_T011588"; product "neural precursor cell expressed"; transcript_biotype "mRNA"; exon_number "29";
CM025018.1	Genbank	CDS	14695433	14695480	.	-	0	gene_id "G4P62_007130"; transcript_id "gnl|WGS:JAAVVJ|G4P62_T011588"; gbkey "CDS"; gene "nedd4"; locus_tag "G4P62_007130"; orig_transcript_id "gnl|WGS:JAAVVJ|G4P62_T011588"; product "transcript variant X2"; protein_id "KAF7211967.1"; exon_number "1";
CM025018.1	Genbank	CDS	14694407	14694480	.	-	0	gene_id "G4P62_007130"; transcript_id "gnl|WGS:JAAVVJ|G4P62_T011588"; gbkey "CDS"; gene "nedd4"; locus_tag "G4P62_007130"; orig_transcript_id "gnl|WGS:JAAVVJ|G4P62_T011588"; product "transcript variant X2"; protein_id "KAF7211967.1"; exon_number "2";
CM025018.1	Genbank	CDS	14693386	14693464	.	-	1	gene_id "G4P62_007130"; transcript_id "gnl|WGS:JAAVVJ|G4P62_T011588"; gbkey "CDS"; gene "nedd4"; locus_tag "G4P62_007130"; orig_transcript_id "gnl|WGS:JAAVVJ|G4P62_T011588"; product "transcript variant X2"; protein_id "KAF7211967.1"; exon_number "3";
CM025018.1	Genbank	CDS	14693245	14693286	.	-	0	gene_id "G4P62_007130"; transcript_id "gnl|WGS:JAAVVJ|G4P62_T011588"; gbkey "CDS"; gene "nedd4"; locus_tag "G4P62_007130"; orig_transcript_id "gnl|WGS:JAAVVJ|G4P62_T011588"; product "transcript variant X2"; protein_id "KAF7211967.1"; exon_number "4";
CM025018.1	Genbank	CDS	14693043	14693096	.	-	0	gene_id "G4P62_007130"; transcript_id "gnl|WGS:JAAVVJ|G4P62_T011588"; gbkey "CDS"; gene "nedd4"; locus_tag "G4P62_007130"; orig_transcript_id "gnl|WGS:JAAVVJ|G4P62_T011588"; product "transcript variant X2"; protein_id "KAF7211967.1"; exon_number "5";
CM025018.1	Genbank	CDS	14680892	14680942	.	-	0	gene_id "G4P62_007130"; transcript_id "gnl|WGS:JAAVVJ|G4P62_T011588"; gbkey "CDS"; gene "nedd4"; locus_tag "G4P62_007130"; orig_transcript_id "gnl|WGS:JAAVVJ|G4P62_T011588"; product "transcript variant X2"; protein_id "KAF7211967.1"; exon_number "6";
CM025018.1	Genbank	CDS	14679899	14679960	.	-	0	gene_id "G4P62_007130"; transcript_id "gnl|WGS:JAAVVJ|G4P62_T011588"; gbkey "CDS"; gene "nedd4"; locus_tag "G4P62_007130"; orig_transcript_id "gnl|WGS:JAAVVJ|G4P62_T011588"; product "transcript variant X2"; protein_id "KAF7211967.1"; exon_number "7";
CM025018.1	Genbank	CDS	14679644	14679746	.	-	1	gene_id "G4P62_007130"; transcript_id "gnl|WGS:JAAVVJ|G4P62_T011588"; gbkey "CDS"; gene "nedd4"; locus_tag "G4P62_007130"; orig_transcript_id "gnl|WGS:JAAVVJ|G4P62_T011588"; product "transcript variant X2"; protein_id "KAF7211967.1"; exon_number "8";
CM025018.1	Genbank	CDS	14679338	14679501	.	-	0	gene_id "G4P62_007130"; transcript_id "gnl|WGS:JAAVVJ|G4P62_T011588"; gbkey "CDS"; gene "nedd4"; locus_tag "G4P62_007130"; orig_transcript_id "gnl|WGS:JAAVVJ|G4P62_T011588"; product "transcript variant X2"; protein_id "KAF7211967.1"; exon_number "9";
CM025018.1	Genbank	CDS	14679127	14679244	.	-	1	gene_id "G4P62_007130"; transcript_id "gnl|WGS:JAAVVJ|G4P62_T011588"; gbkey "CDS"; gene "nedd4"; locus_tag "G4P62_007130"; orig_transcript_id "gnl|WGS:JAAVVJ|G4P62_T011588"; product "transcript variant X2"; protein_id "KAF7211967.1"; exon_number "10";
CM025018.1	Genbank	CDS	14678833	14678985	.	-	0	gene_id "G4P62_007130"; transcript_id "gnl|WGS:JAAVVJ|G4P62_T011588"; gbkey "CDS"; gene "nedd4"; locus_tag "G4P62_007130"; orig_transcript_id "gnl|WGS:JAAVVJ|G4P62_T011588"; product "transcript variant X2"; protein_id "KAF7211967.1"; exon_number "11";
CM025018.1	Genbank	CDS	14678642	14678716	.	-	0	gene_id "G4P62_007130"; transcript_id "gnl|WGS:JAAVVJ|G4P62_T011588"; gbkey "CDS"; gene "nedd4"; locus_tag "G4P62_007130"; orig_transcript_id "gnl|WGS:JAAVVJ|G4P62_T011588"; product "transcript variant X2"; protein_id "KAF7211967.1"; exon_number "12";
CM025018.1	Genbank	CDS	14678350	14678469	.	-	0	gene_id "G4P62_007130"; transcript_id "gnl|WGS:JAAVVJ|G4P62_T011588"; gbkey "CDS"; gene "nedd4"; locus_tag "G4P62_007130"; orig_transcript_id "gnl|WGS:JAAVVJ|G4P62_T011588"; product "transcript variant X2"; protein_id "KAF7211967.1"; exon_number "13";
CM025018.1	Genbank	CDS	14677362	14677583	.	-	0	gene_id "G4P62_007130"; transcript_id "gnl|WGS:JAAVVJ|G4P62_T011588"; gbkey "CDS"; gene "nedd4"; locus_tag "G4P62_007130"; orig_transcript_id "gnl|WGS:JAAVVJ|G4P62_T011588"; product "transcript variant X2"; protein_id "KAF7211967.1"; exon_number "14";
CM025018.1	Genbank	CDS	14677033	14677110	.	-	0	gene_id "G4P62_007130"; transcript_id "gnl|WGS:JAAVVJ|G4P62_T011588"; gbkey "CDS"; gene "nedd4"; locus_tag "G4P62_007130"; orig_transcript_id "gnl|WGS:JAAVVJ|G4P62_T011588"; product "transcript variant X2"; protein_id "KAF7211967.1"; exon_number "15";
CM025018.1	Genbank	CDS	14676870	14676924	.	-	0	gene_id "G4P62_007130"; transcript_id "gnl|WGS:JAAVVJ|G4P62_T011588"; gbkey "CDS"; gene "nedd4"; locus_tag "G4P62_007130"; orig_transcript_id "gnl|WGS:JAAVVJ|G4P62_T011588"; product "transcript variant X2"; protein_id "KAF7211967.1"; exon_number "16";
CM025018.1	Genbank	CDS	14676701	14676759	.	-	2	gene_id "G4P62_007130"; transcript_id "gnl|WGS:JAAVVJ|G4P62_T011588"; gbkey "CDS"; gene "nedd4"; locus_tag "G4P62_007130"; orig_transcript_id "gnl|WGS:JAAVVJ|G4P62_T011588"; product "transcript variant X2"; protein_id "KAF7211967.1"; exon_number "17";
CM025018.1	Genbank	CDS	14676538	14676603	.	-	0	gene_id "G4P62_007130"; transcript_id "gnl|WGS:JAAVVJ|G4P62_T011588"; gbkey "CDS"; gene "nedd4"; locus_tag "G4P62_007130"; orig_transcript_id "gnl|WGS:JAAVVJ|G4P62_T011588"; product "transcript variant X2"; protein_id "KAF7211967.1"; exon_number "18";
CM025018.1	Genbank	CDS	14676221	14676450	.	-	0	gene_id "G4P62_007130"; transcript_id "gnl|WGS:JAAVVJ|G4P62_T011588"; gbkey "CDS"; gene "nedd4"; locus_tag "G4P62_007130"; orig_transcript_id "gnl|WGS:JAAVVJ|G4P62_T011588"; product "transcript variant X2"; protein_id "KAF7211967.1"; exon_number "19";
CM025018.1	Genbank	CDS	14675930	14676051	.	-	1	gene_id "G4P62_007130"; transcript_id "gnl|WGS:JAAVVJ|G4P62_T011588"; gbkey "CDS"; gene "nedd4"; locus_tag "G4P62_007130"; orig_transcript_id "gnl|WGS:JAAVVJ|G4P62_T011588"; product "transcript variant X2"; protein_id "KAF7211967.1"; exon_number "20";
CM025018.1	Genbank	CDS	14675742	14675812	.	-	2	gene_id "G4P62_007130"; transcript_id "gnl|WGS:JAAVVJ|G4P62_T011588"; gbkey "CDS"; gene "nedd4"; locus_tag "G4P62_007130"; orig_transcript_id "gnl|WGS:JAAVVJ|G4P62_T011588"; product "transcript variant X2"; protein_id "KAF7211967.1"; exon_number "21";
CM025018.1	Genbank	CDS	14675559	14675654	.	-	0	gene_id "G4P62_007130"; transcript_id "gnl|WGS:JAAVVJ|G4P62_T011588"; gbkey "CDS"; gene "nedd4"; locus_tag "G4P62_007130"; orig_transcript_id "gnl|WGS:JAAVVJ|G4P62_T011588"; product "transcript variant X2"; protein_id "KAF7211967.1"; exon_number "22";
CM025018.1	Genbank	CDS	14675411	14675484	.	-	0	gene_id "G4P62_007130"; transcript_id "gnl|WGS:JAAVVJ|G4P62_T011588"; gbkey "CDS"; gene "nedd4"; locus_tag "G4P62_007130"; orig_transcript_id "gnl|WGS:JAAVVJ|G4P62_T011588"; product "transcript variant X2"; protein_id "KAF7211967.1"; exon_number "23";
CM025018.1	Genbank	CDS	14675265	14675325	.	-	1	gene_id "G4P62_007130"; transcript_id "gnl|WGS:JAAVVJ|G4P62_T011588"; gbkey "CDS"; gene "nedd4"; locus_tag "G4P62_007130"; orig_transcript_id "gnl|WGS:JAAVVJ|G4P62_T011588"; product "transcript variant X2"; protein_id "KAF7211967.1"; exon_number "24";
CM025018.1	Genbank	CDS	14674612	14674671	.	-	0	gene_id "G4P62_007130"; transcript_id "gnl|WGS:JAAVVJ|G4P62_T011588"; gbkey "CDS"; gene "nedd4"; locus_tag "G4P62_007130"; orig_transcript_id "gnl|WGS:JAAVVJ|G4P62_T011588"; product "transcript variant X2"; protein_id "KAF7211967.1"; exon_number "25";
CM025018.1	Genbank	CDS	14674424	14674531	.	-	0	gene_id "G4P62_007130"; transcript_id "gnl|WGS:JAAVVJ|G4P62_T011588"; gbkey "CDS"; gene "nedd4"; locus_tag "G4P62_007130"; orig_transcript_id "gnl|WGS:JAAVVJ|G4P62_T011588"; product "transcript variant X2"; protein_id "KAF7211967.1"; exon_number "26";
CM025018.1	Genbank	CDS	14674249	14674345	.	-	0	gene_id "G4P62_007130"; transcript_id "gnl|WGS:JAAVVJ|G4P62_T011588"; gbkey "CDS"; gene "nedd4"; locus_tag "G4P62_007130"; orig_transcript_id "gnl|WGS:JAAVVJ|G4P62_T011588"; product "transcript variant X2"; protein_id "KAF7211967.1"; exon_number "27";
CM025018.1	Genbank	CDS	14673542	14673614	.	-	2	gene_id "G4P62_007130"; transcript_id "gnl|WGS:JAAVVJ|G4P62_T011588"; gbkey "CDS"; gene "nedd4"; locus_tag "G4P62_007130"; orig_transcript_id "gnl|WGS:JAAVVJ|G4P62_T011588"; product "transcript variant X2"; protein_id "KAF7211967.1"; exon_number "28";
CM025018.1	Genbank	CDS	14672790	14672889	.	-	1	gene_id "G4P62_007130"; transcript_id "gnl|WGS:JAAVVJ|G4P62_T011588"; gbkey "CDS"; gene "nedd4"; locus_tag "G4P62_007130"; orig_transcript_id "gnl|WGS:JAAVVJ|G4P62_T011588"; product "transcript variant X2"; protein_id "KAF7211967.1"; exon_number "29";
CM025018.1	Genbank	start_codon	14695478	14695480	.	-	0	gene_id "G4P62_007130"; transcript_id "gnl|WGS:JAAVVJ|G4P62_T011588"; gbkey "CDS"; gene "nedd4"; locus_tag "G4P62_007130"; orig_transcript_id "gnl|WGS:JAAVVJ|G4P62_T011588"; product "transcript variant X2"; protein_id "KAF7211967.1"; exon_number "1";
CM025018.1	Genbank	stop_codon	14672787	14672789	.	-	0	gene_id "G4P62_007130"; transcript_id "gnl|WGS:JAAVVJ|G4P62_T011588"; gbkey "CDS"; gene "nedd4"; locus_tag "G4P62_007130"; orig_transcript_id "gnl|WGS:JAAVVJ|G4P62_T011588"; product "transcript variant X2"; protein_id "KAF7211967.1"; exon_number "29";
CM025018.1	Genbank	transcript	14670418	14687982	.	-	.	gene_id "G4P62_007130"; transcript_id "gnl|WGS:JAAVVJ|G4P62_T011590"; gbkey "mRNA"; gene "nedd4"; locus_tag "G4P62_007130"; note "developmentally down-regulated 4; E3 ubiquitin protein ligase; transcript variant X1"; orig_protein_id "gnl|WGS:JAAVVJ|G4P62_P011590"; orig_transcript_id "gnl|WGS:JAAVVJ|G4P62_T011590"; product "neural precursor cell expressed"; transcript_biotype "mRNA";
CM025018.1	Genbank	exon	14686324	14687982	.	-	.	gene_id "G4P62_007130"; transcript_id "gnl|WGS:JAAVVJ|G4P62_T011590"; gene "nedd4"; locus_tag "G4P62_007130"; note "developmentally down-regulated 4; E3 ubiquitin protein ligase; transcript variant X1"; orig_protein_id "gnl|WGS:JAAVVJ|G4P62_P011590"; orig_transcript_id "gnl|WGS:JAAVVJ|G4P62_T011590"; product "neural precursor cell expressed"; transcript_biotype "mRNA"; exon_number "1";
CM025018.1	Genbank	exon	14680892	14680942	.	-	.	gene_id "G4P62_007130"; transcript_id "gnl|WGS:JAAVVJ|G4P62_T011590"; gene "nedd4"; locus_tag "G4P62_007130"; note "developmentally down-regulated 4; E3 ubiquitin protein ligase; transcript variant X1"; orig_protein_id "gnl|WGS:JAAVVJ|G4P62_P011590"; orig_transcript_id "gnl|WGS:JAAVVJ|G4P62_T011590"; product "neural precursor cell expressed"; transcript_biotype "mRNA"; exon_number "2";
CM025018.1	Genbank	exon	14679899	14679960	.	-	.	gene_id "G4P62_007130"; transcript_id "gnl|WGS:JAAVVJ|G4P62_T011590"; gene "nedd4"; locus_tag "G4P62_007130"; note "developmentally down-regulated 4; E3 ubiquitin protein ligase; transcript variant X1"; orig_protein_id "gnl|WGS:JAAVVJ|G4P62_P011590"; orig_transcript_id "gnl|WGS:JAAVVJ|G4P62_T011590"; product "neural precursor cell expressed"; transcript_biotype "mRNA"; exon_number "3";
CM025018.1	Genbank	exon	14679644	14679746	.	-	.	gene_id "G4P62_007130"; transcript_id "gnl|WGS:JAAVVJ|G4P62_T011590"; gene "nedd4"; locus_tag "G4P62_007130"; note "developmentally down-regulated 4; E3 ubiquitin protein ligase; transcript variant X1"; orig_protein_id "gnl|WGS:JAAVVJ|G4P62_P011590"; orig_transcript_id "gnl|WGS:JAAVVJ|G4P62_T011590"; product "neural precursor cell expressed"; transcript_biotype "mRNA"; exon_number "4";
CM025018.1	Genbank	exon	14679338	14679501	.	-	.	gene_id "G4P62_007130"; transcript_id "gnl|WGS:JAAVVJ|G4P62_T011590"; gene "nedd4"; locus_tag "G4P62_007130"; note "developmentally down-regulated 4; E3 ubiquitin protein ligase; transcript variant X1"; orig_protein_id "gnl|WGS:JAAVVJ|G4P62_P011590"; orig_transcript_id "gnl|WGS:JAAVVJ|G4P62_T011590"; product "neural precursor cell expressed"; transcript_biotype "mRNA"; exon_number "5";
CM025018.1	Genbank	exon	14679127	14679244	.	-	.	gene_id "G4P62_007130"; transcript_id "gnl|WGS:JAAVVJ|G4P62_T011590"; gene "nedd4"; locus_tag "G4P62_007130"; note "developmentally down-regulated 4; E3 ubiquitin protein ligase; transcript variant X1"; orig_protein_id "gnl|WGS:JAAVVJ|G4P62_P011590"; orig_transcript_id "gnl|WGS:JAAVVJ|G4P62_T011590"; product "neural precursor cell expressed"; transcript_biotype "mRNA"; exon_number "6";
CM025018.1	Genbank	exon	14678833	14678985	.	-	.	gene_id "G4P62_007130"; transcript_id "gnl|WGS:JAAVVJ|G4P62_T011590"; gene "nedd4"; locus_tag "G4P62_007130"; note "developmentally down-regulated 4; E3 ubiquitin protein ligase; transcript variant X1"; orig_protein_id "gnl|WGS:JAAVVJ|G4P62_P011590"; orig_transcript_id "gnl|WGS:JAAVVJ|G4P62_T011590"; product "neural precursor cell expressed"; transcript_biotype "mRNA"; exon_number "7";
CM025018.1	Genbank	exon	14678642	14678716	.	-	.	gene_id "G4P62_007130"; transcript_id "gnl|WGS:JAAVVJ|G4P62_T011590"; gene "nedd4"; locus_tag "G4P62_007130"; note "developmentally down-regulated 4; E3 ubiquitin protein ligase; transcript variant X1"; orig_protein_id "gnl|WGS:JAAVVJ|G4P62_P011590"; orig_transcript_id "gnl|WGS:JAAVVJ|G4P62_T011590"; product "neural precursor cell expressed"; transcript_biotype "mRNA"; exon_number "8";
CM025018.1	Genbank	exon	14678350	14678469	.	-	.	gene_id "G4P62_007130"; transcript_id "gnl|WGS:JAAVVJ|G4P62_T011590"; gene "nedd4"; locus_tag "G4P62_007130"; note "developmentally down-regulated 4; E3 ubiquitin protein ligase; transcript variant X1"; orig_protein_id "gnl|WGS:JAAVVJ|G4P62_P011590"; orig_transcript_id "gnl|WGS:JAAVVJ|G4P62_T011590"; product "neural precursor cell expressed"; transcript_biotype "mRNA"; exon_number "9";
CM025018.1	Genbank	exon	14677362	14677583	.	-	.	gene_id "G4P62_007130"; transcript_id "gnl|WGS:JAAVVJ|G4P62_T011590"; gene "nedd4"; locus_tag "G4P62_007130"; note "developmentally down-regulated 4; E3 ubiquitin protein ligase; transcript variant X1"; orig_protein_id "gnl|WGS:JAAVVJ|G4P62_P011590"; orig_transcript_id "gnl|WGS:JAAVVJ|G4P62_T011590"; product "neural precursor cell expressed"; transcript_biotype "mRNA"; exon_number "10";
CM025018.1	Genbank	exon	14677033	14677110	.	-	.	gene_id "G4P62_007130"; transcript_id "gnl|WGS:JAAVVJ|G4P62_T011590"; gene "nedd4"; locus_tag "G4P62_007130"; note "developmentally down-regulated 4; E3 ubiquitin protein ligase; transcript variant X1"; orig_protein_id "gnl|WGS:JAAVVJ|G4P62_P011590"; orig_transcript_id "gnl|WGS:JAAVVJ|G4P62_T011590"; product "neural precursor cell expressed"; transcript_biotype "mRNA"; exon_number "11";
CM025018.1	Genbank	exon	14676870	14676924	.	-	.	gene_id "G4P62_007130"; transcript_id "gnl|WGS:JAAVVJ|G4P62_T011590"; gene "nedd4"; locus_tag "G4P62_007130"; note "developmentally down-regulated 4; E3 ubiquitin protein ligase; transcript variant X1"; orig_protein_id "gnl|WGS:JAAVVJ|G4P62_P011590"; orig_transcript_id "gnl|WGS:JAAVVJ|G4P62_T011590"; product "neural precursor cell expressed"; transcript_biotype "mRNA"; exon_number "12";
CM025018.1	Genbank	exon	14676701	14676759	.	-	.	gene_id "G4P62_007130"; transcript_id "gnl|WGS:JAAVVJ|G4P62_T011590"; gene "nedd4"; locus_tag "G4P62_007130"; note "developmentally down-regulated 4; E3 ubiquitin protein ligase; transcript variant X1"; orig_protein_id "gnl|WGS:JAAVVJ|G4P62_P011590"; orig_transcript_id "gnl|WGS:JAAVVJ|G4P62_T011590"; product "neural precursor cell expressed"; transcript_biotype "mRNA"; exon_number "13";
CM025018.1	Genbank	exon	14676538	14676603	.	-	.	gene_id "G4P62_007130"; transcript_id "gnl|WGS:JAAVVJ|G4P62_T011590"; gene "nedd4"; locus_tag "G4P62_007130"; note "developmentally down-regulated 4; E3 ubiquitin protein ligase; transcript variant X1"; orig_protein_id "gnl|WGS:JAAVVJ|G4P62_P011590"; orig_transcript_id "gnl|WGS:JAAVVJ|G4P62_T011590"; product "neural precursor cell expressed"; transcript_biotype "mRNA"; exon_number "14";
CM025018.1	Genbank	exon	14676221	14676450	.	-	.	gene_id "G4P62_007130"; transcript_id "gnl|WGS:JAAVVJ|G4P62_T011590"; gene "nedd4"; locus_tag "G4P62_007130"; note "developmentally down-regulated 4; E3 ubiquitin protein ligase; transcript variant X1"; orig_protein_id "gnl|WGS:JAAVVJ|G4P62_P011590"; orig_transcript_id "gnl|WGS:JAAVVJ|G4P62_T011590"; product "neural precursor cell expressed"; transcript_biotype "mRNA"; exon_number "15";
CM025018.1	Genbank	exon	14675930	14676051	.	-	.	gene_id "G4P62_007130"; transcript_id "gnl|WGS:JAAVVJ|G4P62_T011590"; gene "nedd4"; locus_tag "G4P62_007130"; note "developmentally down-regulated 4; E3 ubiquitin protein ligase; transcript variant X1"; orig_protein_id "gnl|WGS:JAAVVJ|G4P62_P011590"; orig_transcript_id "gnl|WGS:JAAVVJ|G4P62_T011590"; product "neural precursor cell expressed"; transcript_biotype "mRNA"; exon_number "16";
CM025018.1	Genbank	exon	14675742	14675812	.	-	.	gene_id "G4P62_007130"; transcript_id "gnl|WGS:JAAVVJ|G4P62_T011590"; gene "nedd4"; locus_tag "G4P62_007130"; note "developmentally down-regulated 4; E3 ubiquitin protein ligase; transcript variant X1"; orig_protein_id "gnl|WGS:JAAVVJ|G4P62_P011590"; orig_transcript_id "gnl|WGS:JAAVVJ|G4P62_T011590"; product "neural precursor cell expressed"; transcript_biotype "mRNA"; exon_number "17";
CM025018.1	Genbank	exon	14675559	14675654	.	-	.	gene_id "G4P62_007130"; transcript_id "gnl|WGS:JAAVVJ|G4P62_T011590"; gene "nedd4"; locus_tag "G4P62_007130"; note "developmentally down-regulated 4; E3 ubiquitin protein ligase; transcript variant X1"; orig_protein_id "gnl|WGS:JAAVVJ|G4P62_P011590"; orig_transcript_id "gnl|WGS:JAAVVJ|G4P62_T011590"; product "neural precursor cell expressed"; transcript_biotype "mRNA"; exon_number "18";
CM025018.1	Genbank	exon	14675411	14675484	.	-	.	gene_id "G4P62_007130"; transcript_id "gnl|WGS:JAAVVJ|G4P62_T011590"; gene "nedd4"; locus_tag "G4P62_007130"; note "developmentally down-regulated 4; E3 ubiquitin protein ligase; transcript variant X1"; orig_protein_id "gnl|WGS:JAAVVJ|G4P62_P011590"; orig_transcript_id "gnl|WGS:JAAVVJ|G4P62_T011590"; product "neural precursor cell expressed"; transcript_biotype "mRNA"; exon_number "19";
CM025018.1	Genbank	exon	14675265	14675325	.	-	.	gene_id "G4P62_007130"; transcript_id "gnl|WGS:JAAVVJ|G4P62_T011590"; gene "nedd4"; locus_tag "G4P62_007130"; note "developmentally down-regulated 4; E3 ubiquitin protein ligase; transcript variant X1"; orig_protein_id "gnl|WGS:JAAVVJ|G4P62_P011590"; orig_transcript_id "gnl|WGS:JAAVVJ|G4P62_T011590"; product "neural precursor cell expressed"; transcript_biotype "mRNA"; exon_number "20";
CM025018.1	Genbank	exon	14674612	14674671	.	-	.	gene_id "G4P62_007130"; transcript_id "gnl|WGS:JAAVVJ|G4P62_T011590"; gene "nedd4"; locus_tag "G4P62_007130"; note "developmentally down-regulated 4; E3 ubiquitin protein ligase; transcript variant X1"; orig_protein_id "gnl|WGS:JAAVVJ|G4P62_P011590"; orig_transcript_id "gnl|WGS:JAAVVJ|G4P62_T011590"; product "neural precursor cell expressed"; transcript_biotype "mRNA"; exon_number "21";
CM025018.1	Genbank	exon	14674424	14674531	.	-	.	gene_id "G4P62_007130"; transcript_id "gnl|WGS:JAAVVJ|G4P62_T011590"; gene "nedd4"; locus_tag "G4P62_007130"; note "developmentally down-regulated 4; E3 ubiquitin protein ligase; transcript variant X1"; orig_protein_id "gnl|WGS:JAAVVJ|G4P62_P011590"; orig_transcript_id "gnl|WGS:JAAVVJ|G4P62_T011590"; product "neural precursor cell expressed"; transcript_biotype "mRNA"; exon_number "22";
CM025018.1	Genbank	exon	14674249	14674345	.	-	.	gene_id "G4P62_007130"; transcript_id "gnl|WGS:JAAVVJ|G4P62_T011590"; gene "nedd4"; locus_tag "G4P62_007130"; note "developmentally down-regulated 4; E3 ubiquitin protein ligase; transcript variant X1"; orig_protein_id "gnl|WGS:JAAVVJ|G4P62_P011590"; orig_transcript_id "gnl|WGS:JAAVVJ|G4P62_T011590"; product "neural precursor cell expressed"; transcript_biotype "mRNA"; exon_number "23";
CM025018.1	Genbank	exon	14673542	14673614	.	-	.	gene_id "G4P62_007130"; transcript_id "gnl|WGS:JAAVVJ|G4P62_T011590"; gene "nedd4"; locus_tag "G4P62_007130"; note "developmentally down-regulated 4; E3 ubiquitin protein ligase; transcript variant X1"; orig_protein_id "gnl|WGS:JAAVVJ|G4P62_P011590"; orig_transcript_id "gnl|WGS:JAAVVJ|G4P62_T011590"; product "neural precursor cell expressed"; transcript_biotype "mRNA"; exon_number "24";
CM025018.1	Genbank	exon	14670418	14672889	.	-	.	gene_id "G4P62_007130"; transcript_id "gnl|WGS:JAAVVJ|G4P62_T011590"; gene "nedd4"; locus_tag "G4P62_007130"; note "developmentally down-regulated 4; E3 ubiquitin protein ligase; transcript variant X1"; orig_protein_id "gnl|WGS:JAAVVJ|G4P62_P011590"; orig_transcript_id "gnl|WGS:JAAVVJ|G4P62_T011590"; product "neural precursor cell expressed"; transcript_biotype "mRNA"; exon_number "25";
CM025018.1	Genbank	CDS	14686324	14687613	.	-	0	gene_id "G4P62_007130"; transcript_id "gnl|WGS:JAAVVJ|G4P62_T011590"; gbkey "CDS"; gene "nedd4"; locus_tag "G4P62_007130"; orig_transcript_id "gnl|WGS:JAAVVJ|G4P62_T011590"; product "transcript variant X1"; protein_id "KAF7211969.1"; exon_number "1";
CM025018.1	Genbank	CDS	14680892	14680942	.	-	0	gene_id "G4P62_007130"; transcript_id "gnl|WGS:JAAVVJ|G4P62_T011590"; gbkey "CDS"; gene "nedd4"; locus_tag "G4P62_007130"; orig_transcript_id "gnl|WGS:JAAVVJ|G4P62_T011590"; product "transcript variant X1"; protein_id "KAF7211969.1"; exon_number "2";
CM025018.1	Genbank	CDS	14679899	14679960	.	-	0	gene_id "G4P62_007130"; transcript_id "gnl|WGS:JAAVVJ|G4P62_T011590"; gbkey "CDS"; gene "nedd4"; locus_tag "G4P62_007130"; orig_transcript_id "gnl|WGS:JAAVVJ|G4P62_T011590"; product "transcript variant X1"; protein_id "KAF7211969.1"; exon_number "3";
CM025018.1	Genbank	CDS	14679644	14679746	.	-	1	gene_id "G4P62_007130"; transcript_id "gnl|WGS:JAAVVJ|G4P62_T011590"; gbkey "CDS"; gene "nedd4"; locus_tag "G4P62_007130"; orig_transcript_id "gnl|WGS:JAAVVJ|G4P62_T011590"; product "transcript variant X1"; protein_id "KAF7211969.1"; exon_number "4";
CM025018.1	Genbank	CDS	14679338	14679501	.	-	0	gene_id "G4P62_007130"; transcript_id "gnl|WGS:JAAVVJ|G4P62_T011590"; gbkey "CDS"; gene "nedd4"; locus_tag "G4P62_007130"; orig_transcript_id "gnl|WGS:JAAVVJ|G4P62_T011590"; product "transcript variant X1"; protein_id "KAF7211969.1"; exon_number "5";
CM025018.1	Genbank	CDS	14679127	14679244	.	-	1	gene_id "G4P62_007130"; transcript_id "gnl|WGS:JAAVVJ|G4P62_T011590"; gbkey "CDS"; gene "nedd4"; locus_tag "G4P62_007130"; orig_transcript_id "gnl|WGS:JAAVVJ|G4P62_T011590"; product "transcript variant X1"; protein_id "KAF7211969.1"; exon_number "6";
CM025018.1	Genbank	CDS	14678833	14678985	.	-	0	gene_id "G4P62_007130"; transcript_id "gnl|WGS:JAAVVJ|G4P62_T011590"; gbkey "CDS"; gene "nedd4"; locus_tag "G4P62_007130"; orig_transcript_id "gnl|WGS:JAAVVJ|G4P62_T011590"; product "transcript variant X1"; protein_id "KAF7211969.1"; exon_number "7";
CM025018.1	Genbank	CDS	14678642	14678716	.	-	0	gene_id "G4P62_007130"; transcript_id "gnl|WGS:JAAVVJ|G4P62_T011590"; gbkey "CDS"; gene "nedd4"; locus_tag "G4P62_007130"; orig_transcript_id "gnl|WGS:JAAVVJ|G4P62_T011590"; product "transcript variant X1"; protein_id "KAF7211969.1"; exon_number "8";
CM025018.1	Genbank	CDS	14678350	14678469	.	-	0	gene_id "G4P62_007130"; transcript_id "gnl|WGS:JAAVVJ|G4P62_T011590"; gbkey "CDS"; gene "nedd4"; locus_tag "G4P62_007130"; orig_transcript_id "gnl|WGS:JAAVVJ|G4P62_T011590"; product "transcript variant X1"; protein_id "KAF7211969.1"; exon_number "9";
CM025018.1	Genbank	CDS	14677362	14677583	.	-	0	gene_id "G4P62_007130"; transcript_id "gnl|WGS:JAAVVJ|G4P62_T011590"; gbkey "CDS"; gene "nedd4"; locus_tag "G4P62_007130"; orig_transcript_id "gnl|WGS:JAAVVJ|G4P62_T011590"; product "transcript variant X1"; protein_id "KAF7211969.1"; exon_number "10";
CM025018.1	Genbank	CDS	14677033	14677110	.	-	0	gene_id "G4P62_007130"; transcript_id "gnl|WGS:JAAVVJ|G4P62_T011590"; gbkey "CDS"; gene "nedd4"; locus_tag "G4P62_007130"; orig_transcript_id "gnl|WGS:JAAVVJ|G4P62_T011590"; product "transcript variant X1"; protein_id "KAF7211969.1"; exon_number "11";
CM025018.1	Genbank	CDS	14676870	14676924	.	-	0	gene_id "G4P62_007130"; transcript_id "gnl|WGS:JAAVVJ|G4P62_T011590"; gbkey "CDS"; gene "nedd4"; locus_tag "G4P62_007130"; orig_transcript_id "gnl|WGS:JAAVVJ|G4P62_T011590"; product "transcript variant X1"; protein_id "KAF7211969.1"; exon_number "12";
CM025018.1	Genbank	CDS	14676701	14676759	.	-	2	gene_id "G4P62_007130"; transcript_id "gnl|WGS:JAAVVJ|G4P62_T011590"; gbkey "CDS"; gene "nedd4"; locus_tag "G4P62_007130"; orig_transcript_id "gnl|WGS:JAAVVJ|G4P62_T011590"; product "transcript variant X1"; protein_id "KAF7211969.1"; exon_number "13";
CM025018.1	Genbank	CDS	14676538	14676603	.	-	0	gene_id "G4P62_007130"; transcript_id "gnl|WGS:JAAVVJ|G4P62_T011590"; gbkey "CDS"; gene "nedd4"; locus_tag "G4P62_007130"; orig_transcript_id "gnl|WGS:JAAVVJ|G4P62_T011590"; product "transcript variant X1"; protein_id "KAF7211969.1"; exon_number "14";
CM025018.1	Genbank	CDS	14676221	14676450	.	-	0	gene_id "G4P62_007130"; transcript_id "gnl|WGS:JAAVVJ|G4P62_T011590"; gbkey "CDS"; gene "nedd4"; locus_tag "G4P62_007130"; orig_transcript_id "gnl|WGS:JAAVVJ|G4P62_T011590"; product "transcript variant X1"; protein_id "KAF7211969.1"; exon_number "15";
CM025018.1	Genbank	CDS	14675930	14676051	.	-	1	gene_id "G4P62_007130"; transcript_id "gnl|WGS:JAAVVJ|G4P62_T011590"; gbkey "CDS"; gene "nedd4"; locus_tag "G4P62_007130"; orig_transcript_id "gnl|WGS:JAAVVJ|G4P62_T011590"; product "transcript variant X1"; protein_id "KAF7211969.1"; exon_number "16";
CM025018.1	Genbank	CDS	14675742	14675812	.	-	2	gene_id "G4P62_007130"; transcript_id "gnl|WGS:JAAVVJ|G4P62_T011590"; gbkey "CDS"; gene "nedd4"; locus_tag "G4P62_007130"; orig_transcript_id "gnl|WGS:JAAVVJ|G4P62_T011590"; product "transcript variant X1"; protein_id "KAF7211969.1"; exon_number "17";
CM025018.1	Genbank	CDS	14675559	14675654	.	-	0	gene_id "G4P62_007130"; transcript_id "gnl|WGS:JAAVVJ|G4P62_T011590"; gbkey "CDS"; gene "nedd4"; locus_tag "G4P62_007130"; orig_transcript_id "gnl|WGS:JAAVVJ|G4P62_T011590"; product "transcript variant X1"; protein_id "KAF7211969.1"; exon_number "18";
CM025018.1	Genbank	CDS	14675411	14675484	.	-	0	gene_id "G4P62_007130"; transcript_id "gnl|WGS:JAAVVJ|G4P62_T011590"; gbkey "CDS"; gene "nedd4"; locus_tag "G4P62_007130"; orig_transcript_id "gnl|WGS:JAAVVJ|G4P62_T011590"; product "transcript variant X1"; protein_id "KAF7211969.1"; exon_number "19";
CM025018.1	Genbank	CDS	14675265	14675325	.	-	1	gene_id "G4P62_007130"; transcript_id "gnl|WGS:JAAVVJ|G4P62_T011590"; gbkey "CDS"; gene "nedd4"; locus_tag "G4P62_007130"; orig_transcript_id "gnl|WGS:JAAVVJ|G4P62_T011590"; product "transcript variant X1"; protein_id "KAF7211969.1"; exon_number "20";
CM025018.1	Genbank	CDS	14674612	14674671	.	-	0	gene_id "G4P62_007130"; transcript_id "gnl|WGS:JAAVVJ|G4P62_T011590"; gbkey "CDS"; gene "nedd4"; locus_tag "G4P62_007130"; orig_transcript_id "gnl|WGS:JAAVVJ|G4P62_T011590"; product "transcript variant X1"; protein_id "KAF7211969.1"; exon_number "21";
CM025018.1	Genbank	CDS	14674424	14674531	.	-	0	gene_id "G4P62_007130"; transcript_id "gnl|WGS:JAAVVJ|G4P62_T011590"; gbkey "CDS"; gene "nedd4"; locus_tag "G4P62_007130"; orig_transcript_id "gnl|WGS:JAAVVJ|G4P62_T011590"; product "transcript variant X1"; protein_id "KAF7211969.1"; exon_number "22";
CM025018.1	Genbank	CDS	14674249	14674345	.	-	0	gene_id "G4P62_007130"; transcript_id "gnl|WGS:JAAVVJ|G4P62_T011590"; gbkey "CDS"; gene "nedd4"; locus_tag "G4P62_007130"; orig_transcript_id "gnl|WGS:JAAVVJ|G4P62_T011590"; product "transcript variant X1"; protein_id "KAF7211969.1"; exon_number "23";
CM025018.1	Genbank	CDS	14673542	14673614	.	-	2	gene_id "G4P62_007130"; transcript_id "gnl|WGS:JAAVVJ|G4P62_T011590"; gbkey "CDS"; gene "nedd4"; locus_tag "G4P62_007130"; orig_transcript_id "gnl|WGS:JAAVVJ|G4P62_T011590"; product "transcript variant X1"; protein_id "KAF7211969.1"; exon_number "24";
CM025018.1	Genbank	CDS	14672790	14672889	.	-	1	gene_id "G4P62_007130"; transcript_id "gnl|WGS:JAAVVJ|G4P62_T011590"; gbkey "CDS"; gene "nedd4"; locus_tag "G4P62_007130"; orig_transcript_id "gnl|WGS:JAAVVJ|G4P62_T011590"; product "transcript variant X1"; protein_id "KAF7211969.1"; exon_number "25";
CM025018.1	Genbank	start_codon	14687611	14687613	.	-	0	gene_id "G4P62_007130"; transcript_id "gnl|WGS:JAAVVJ|G4P62_T011590"; gbkey "CDS"; gene "nedd4"; locus_tag "G4P62_007130"; orig_transcript_id "gnl|WGS:JAAVVJ|G4P62_T011590"; product "transcript variant X1"; protein_id "KAF7211969.1"; exon_number "1";
CM025018.1	Genbank	stop_codon	14672787	14672789	.	-	0	gene_id "G4P62_007130"; transcript_id "gnl|WGS:JAAVVJ|G4P62_T011590"; gbkey "CDS"; gene "nedd4"; locus_tag "G4P62_007130"; orig_transcript_id "gnl|WGS:JAAVVJ|G4P62_T011590"; product "transcript variant X1"; protein_id "KAF7211969.1"; exon_number "25";
CM025018.1	Genbank	gene	14703208	14721884	.	-	.	gene_id "G4P62_007129"; transcript_id ""; description "DNA-binding protein RFX7-like"; gbkey "Gene"; gene_biotype "protein_coding"; locus_tag "G4P62_007129"; note "LOC107381383";
CM025018.1	Genbank	transcript	14703208	14721884	.	-	.	gene_id "G4P62_007129"; transcript_id "gnl|WGS:JAAVVJ|G4P62_T011587"; gbkey "mRNA"; locus_tag "G4P62_007129"; orig_protein_id "gnl|WGS:JAAVVJ|G4P62_P011587"; orig_transcript_id "gnl|WGS:JAAVVJ|G4P62_T011587"; product "DNA-binding protein RFX7-like"; transcript_biotype "mRNA";
CM025018.1	Genbank	exon	14721340	14721884	.	-	.	gene_id "G4P62_007129"; transcript_id "gnl|WGS:JAAVVJ|G4P62_T011587"; locus_tag "G4P62_007129"; orig_protein_id "gnl|WGS:JAAVVJ|G4P62_P011587"; orig_transcript_id "gnl|WGS:JAAVVJ|G4P62_T011587"; product "DNA-binding protein RFX7-like"; transcript_biotype "mRNA"; exon_number "1";
CM025018.1	Genbank	exon	14719168	14719201	.	-	.	gene_id "G4P62_007129"; transcript_id "gnl|WGS:JAAVVJ|G4P62_T011587"; locus_tag "G4P62_007129"; orig_protein_id "gnl|WGS:JAAVVJ|G4P62_P011587"; orig_transcript_id "gnl|WGS:JAAVVJ|G4P62_T011587"; product "DNA-binding protein RFX7-like"; transcript_biotype "mRNA"; exon_number "2";
CM025018.1	Genbank	exon	14716146	14716231	.	-	.	gene_id "G4P62_007129"; transcript_id "gnl|WGS:JAAVVJ|G4P62_T011587"; locus_tag "G4P62_007129"; orig_protein_id "gnl|WGS:JAAVVJ|G4P62_P011587"; orig_transcript_id "gnl|WGS:JAAVVJ|G4P62_T011587"; product "DNA-binding protein RFX7-like"; transcript_biotype "mRNA"; exon_number "3";
CM025018.1	Genbank	exon	14715124	14715246	.	-	.	gene_id "G4P62_007129"; transcript_id "gnl|WGS:JAAVVJ|G4P62_T011587"; locus_tag "G4P62_007129"; orig_protein_id "gnl|WGS:JAAVVJ|G4P62_P011587"; orig_transcript_id "gnl|WGS:JAAVVJ|G4P62_T011587"; product "DNA-binding protein RFX7-like"; transcript_biotype "mRNA"; exon_number "4";
CM025018.1	Genbank	exon	14713475	14713591	.	-	.	gene_id "G4P62_007129"; transcript_id "gnl|WGS:JAAVVJ|G4P62_T011587"; locus_tag "G4P62_007129"; orig_protein_id "gnl|WGS:JAAVVJ|G4P62_P011587"; orig_transcript_id "gnl|WGS:JAAVVJ|G4P62_T011587"; product "DNA-binding protein RFX7-like"; transcript_biotype "mRNA"; exon_number "5";
CM025018.1	Genbank	exon	14708421	14708505	.	-	.	gene_id "G4P62_007129"; transcript_id "gnl|WGS:JAAVVJ|G4P62_T011587"; locus_tag "G4P62_007129"; orig_protein_id "gnl|WGS:JAAVVJ|G4P62_P011587"; orig_transcript_id "gnl|WGS:JAAVVJ|G4P62_T011587"; product "DNA-binding protein RFX7-like"; transcript_biotype "mRNA"; exon_number "6";
CM025018.1	Genbank	exon	14708136	14708349	.	-	.	gene_id "G4P62_007129"; transcript_id "gnl|WGS:JAAVVJ|G4P62_T011587"; locus_tag "G4P62_007129"; orig_protein_id "gnl|WGS:JAAVVJ|G4P62_P011587"; orig_transcript_id "gnl|WGS:JAAVVJ|G4P62_T011587"; product "DNA-binding protein RFX7-like"; transcript_biotype "mRNA"; exon_number "7";
CM025018.1	Genbank	exon	14707446	14707720	.	-	.	gene_id "G4P62_007129"; transcript_id "gnl|WGS:JAAVVJ|G4P62_T011587"; locus_tag "G4P62_007129"; orig_protein_id "gnl|WGS:JAAVVJ|G4P62_P011587"; orig_transcript_id "gnl|WGS:JAAVVJ|G4P62_T011587"; product "DNA-binding protein RFX7-like"; transcript_biotype "mRNA"; exon_number "8";
CM025018.1	Genbank	exon	14703208	14707042	.	-	.	gene_id "G4P62_007129"; transcript_id "gnl|WGS:JAAVVJ|G4P62_T011587"; locus_tag "G4P62_007129"; orig_protein_id "gnl|WGS:JAAVVJ|G4P62_P011587"; orig_transcript_id "gnl|WGS:JAAVVJ|G4P62_T011587"; product "DNA-binding protein RFX7-like"; transcript_biotype "mRNA"; exon_number "9";
CM025018.1	Genbank	CDS	14721340	14721458	.	-	0	gene_id "G4P62_007129"; transcript_id "gnl|WGS:JAAVVJ|G4P62_T011587"; gbkey "CDS"; locus_tag "G4P62_007129"; orig_transcript_id "gnl|WGS:JAAVVJ|G4P62_T011587"; product "DNA-binding protein RFX7-like"; protein_id "KAF7211966.1"; exon_number "1";
CM025018.1	Genbank	CDS	14719168	14719201	.	-	1	gene_id "G4P62_007129"; transcript_id "gnl|WGS:JAAVVJ|G4P62_T011587"; gbkey "CDS"; locus_tag "G4P62_007129"; orig_transcript_id "gnl|WGS:JAAVVJ|G4P62_T011587"; product "DNA-binding protein RFX7-like"; protein_id "KAF7211966.1"; exon_number "2";
CM025018.1	Genbank	CDS	14716146	14716231	.	-	0	gene_id "G4P62_007129"; transcript_id "gnl|WGS:JAAVVJ|G4P62_T011587"; gbkey "CDS"; locus_tag "G4P62_007129"; orig_transcript_id "gnl|WGS:JAAVVJ|G4P62_T011587"; product "DNA-binding protein RFX7-like"; protein_id "KAF7211966.1"; exon_number "3";
CM025018.1	Genbank	CDS	14715124	14715246	.	-	1	gene_id "G4P62_007129"; transcript_id "gnl|WGS:JAAVVJ|G4P62_T011587"; gbkey "CDS"; locus_tag "G4P62_007129"; orig_transcript_id "gnl|WGS:JAAVVJ|G4P62_T011587"; product "DNA-binding protein RFX7-like"; protein_id "KAF7211966.1"; exon_number "4";
CM025018.1	Genbank	CDS	14713475	14713591	.	-	1	gene_id "G4P62_007129"; transcript_id "gnl|WGS:JAAVVJ|G4P62_T011587"; gbkey "CDS"; locus_tag "G4P62_007129"; orig_transcript_id "gnl|WGS:JAAVVJ|G4P62_T011587"; product "DNA-binding protein RFX7-like"; protein_id "KAF7211966.1"; exon_number "5";
CM025018.1	Genbank	CDS	14708421	14708505	.	-	1	gene_id "G4P62_007129"; transcript_id "gnl|WGS:JAAVVJ|G4P62_T011587"; gbkey "CDS"; locus_tag "G4P62_007129"; orig_transcript_id "gnl|WGS:JAAVVJ|G4P62_T011587"; product "DNA-binding protein RFX7-like"; protein_id "KAF7211966.1"; exon_number "6";
CM025018.1	Genbank	CDS	14708136	14708349	.	-	0	gene_id "G4P62_007129"; transcript_id "gnl|WGS:JAAVVJ|G4P62_T011587"; gbkey "CDS"; locus_tag "G4P62_007129"; orig_transcript_id "gnl|WGS:JAAVVJ|G4P62_T011587"; product "DNA-binding protein RFX7-like"; protein_id "KAF7211966.1"; exon_number "7";
CM025018.1	Genbank	CDS	14707446	14707720	.	-	2	gene_id "G4P62_007129"; transcript_id "gnl|WGS:JAAVVJ|G4P62_T011587"; gbkey "CDS"; locus_tag "G4P62_007129"; orig_transcript_id "gnl|WGS:JAAVVJ|G4P62_T011587"; product "DNA-binding protein RFX7-like"; protein_id "KAF7211966.1"; exon_number "8";
CM025018.1	Genbank	CDS	14704004	14707042	.	-	0	gene_id "G4P62_007129"; transcript_id "gnl|WGS:JAAVVJ|G4P62_T011587"; gbkey "CDS"; locus_tag "G4P62_007129"; orig_transcript_id "gnl|WGS:JAAVVJ|G4P62_T011587"; product "DNA-binding protein RFX7-like"; protein_id "KAF7211966.1"; exon_number "9";
CM025018.1	Genbank	start_codon	14721456	14721458	.	-	0	gene_id "G4P62_007129"; transcript_id "gnl|WGS:JAAVVJ|G4P62_T011587"; gbkey "CDS"; locus_tag "G4P62_007129"; orig_transcript_id "gnl|WGS:JAAVVJ|G4P62_T011587"; product "DNA-binding protein RFX7-like"; protein_id "KAF7211966.1"; exon_number "1";
CM025018.1	Genbank	stop_codon	14704001	14704003	.	-	0	gene_id "G4P62_007129"; transcript_id "gnl|WGS:JAAVVJ|G4P62_T011587"; gbkey "CDS"; locus_tag "G4P62_007129"; orig_transcript_id "gnl|WGS:JAAVVJ|G4P62_T011587"; product "DNA-binding protein RFX7-like"; protein_id "KAF7211966.1"; exon_number "9";
CM025018.1	Genbank	gene	14723767	14727174	.	+	.	gene_id "G4P62_007128"; transcript_id ""; description "testis-expressed sequence 9 protein"; gbkey "Gene"; gene "tex9"; gene_biotype "protein_coding"; locus_tag "G4P62_007128";
CM025018.1	Genbank	transcript	14723767	14727174	.	+	.	gene_id "G4P62_007128"; transcript_id "gnl|WGS:JAAVVJ|G4P62_T011586"; gbkey "mRNA"; gene "tex9"; locus_tag "G4P62_007128"; orig_protein_id "gnl|WGS:JAAVVJ|G4P62_P011586"; orig_transcript_id "gnl|WGS:JAAVVJ|G4P62_T011586"; product "testis expressed 9"; transcript_biotype "mRNA";
CM025018.1	Genbank	exon	14723767	14723875	.	+	.	gene_id "G4P62_007128"; transcript_id "gnl|WGS:JAAVVJ|G4P62_T011586"; gene "tex9"; locus_tag "G4P62_007128"; orig_protein_id "gnl|WGS:JAAVVJ|G4P62_P011586"; orig_transcript_id "gnl|WGS:JAAVVJ|G4P62_T011586"; product "testis expressed 9"; transcript_biotype "mRNA"; exon_number "1";
CM025018.1	Genbank	exon	14724084	14724217	.	+	.	gene_id "G4P62_007128"; transcript_id "gnl|WGS:JAAVVJ|G4P62_T011586"; gene "tex9"; locus_tag "G4P62_007128"; orig_protein_id "gnl|WGS:JAAVVJ|G4P62_P011586"; orig_transcript_id "gnl|WGS:JAAVVJ|G4P62_T011586"; product "testis expressed 9"; transcript_biotype "mRNA"; exon_number "2";
CM025018.1	Genbank	exon	14724451	14724517	.	+	.	gene_id "G4P62_007128"; transcript_id "gnl|WGS:JAAVVJ|G4P62_T011586"; gene "tex9"; locus_tag "G4P62_007128"; orig_protein_id "gnl|WGS:JAAVVJ|G4P62_P011586"; orig_transcript_id "gnl|WGS:JAAVVJ|G4P62_T011586"; product "testis expressed 9"; transcript_biotype "mRNA"; exon_number "3";
CM025018.1	Genbank	exon	14724594	14724670	.	+	.	gene_id "G4P62_007128"; transcript_id "gnl|WGS:JAAVVJ|G4P62_T011586"; gene "tex9"; locus_tag "G4P62_007128"; orig_protein_id "gnl|WGS:JAAVVJ|G4P62_P011586"; orig_transcript_id "gnl|WGS:JAAVVJ|G4P62_T011586"; product "testis expressed 9"; transcript_biotype "mRNA"; exon_number "4";
CM025018.1	Genbank	exon	14724830	14724881	.	+	.	gene_id "G4P62_007128"; transcript_id "gnl|WGS:JAAVVJ|G4P62_T011586"; gene "tex9"; locus_tag "G4P62_007128"; orig_protein_id "gnl|WGS:JAAVVJ|G4P62_P011586"; orig_transcript_id "gnl|WGS:JAAVVJ|G4P62_T011586"; product "testis expressed 9"; transcript_biotype "mRNA"; exon_number "5";
CM025018.1	Genbank	exon	14725009	14725094	.	+	.	gene_id "G4P62_007128"; transcript_id "gnl|WGS:JAAVVJ|G4P62_T011586"; gene "tex9"; locus_tag "G4P62_007128"; orig_protein_id "gnl|WGS:JAAVVJ|G4P62_P011586"; orig_transcript_id "gnl|WGS:JAAVVJ|G4P62_T011586"; product "testis expressed 9"; transcript_biotype "mRNA"; exon_number "6";
CM025018.1	Genbank	exon	14725186	14725349	.	+	.	gene_id "G4P62_007128"; transcript_id "gnl|WGS:JAAVVJ|G4P62_T011586"; gene "tex9"; locus_tag "G4P62_007128"; orig_protein_id "gnl|WGS:JAAVVJ|G4P62_P011586"; orig_transcript_id "gnl|WGS:JAAVVJ|G4P62_T011586"; product "testis expressed 9"; transcript_biotype "mRNA"; exon_number "7";
CM025018.1	Genbank	exon	14725828	14725919	.	+	.	gene_id "G4P62_007128"; transcript_id "gnl|WGS:JAAVVJ|G4P62_T011586"; gene "tex9"; locus_tag "G4P62_007128"; orig_protein_id "gnl|WGS:JAAVVJ|G4P62_P011586"; orig_transcript_id "gnl|WGS:JAAVVJ|G4P62_T011586"; product "testis expressed 9"; transcript_biotype "mRNA"; exon_number "8";
CM025018.1	Genbank	exon	14726002	14726175	.	+	.	gene_id "G4P62_007128"; transcript_id "gnl|WGS:JAAVVJ|G4P62_T011586"; gene "tex9"; locus_tag "G4P62_007128"; orig_protein_id "gnl|WGS:JAAVVJ|G4P62_P011586"; orig_transcript_id "gnl|WGS:JAAVVJ|G4P62_T011586"; product "testis expressed 9"; transcript_biotype "mRNA"; exon_number "9";
CM025018.1	Genbank	exon	14726279	14726413	.	+	.	gene_id "G4P62_007128"; transcript_id "gnl|WGS:JAAVVJ|G4P62_T011586"; gene "tex9"; locus_tag "G4P62_007128"; orig_protein_id "gnl|WGS:JAAVVJ|G4P62_P011586"; orig_transcript_id "gnl|WGS:JAAVVJ|G4P62_T011586"; product "testis expressed 9"; transcript_biotype "mRNA"; exon_number "10";
CM025018.1	Genbank	exon	14726680	14726814	.	+	.	gene_id "G4P62_007128"; transcript_id "gnl|WGS:JAAVVJ|G4P62_T011586"; gene "tex9"; locus_tag "G4P62_007128"; orig_protein_id "gnl|WGS:JAAVVJ|G4P62_P011586"; orig_transcript_id "gnl|WGS:JAAVVJ|G4P62_T011586"; product "testis expressed 9"; transcript_biotype "mRNA"; exon_number "11";
CM025018.1	Genbank	exon	14726889	14727174	.	+	.	gene_id "G4P62_007128"; transcript_id "gnl|WGS:JAAVVJ|G4P62_T011586"; gene "tex9"; locus_tag "G4P62_007128"; orig_protein_id "gnl|WGS:JAAVVJ|G4P62_P011586"; orig_transcript_id "gnl|WGS:JAAVVJ|G4P62_T011586"; product "testis expressed 9"; transcript_biotype "mRNA"; exon_number "12";
CM025018.1	Genbank	CDS	14723771	14723875	.	+	0	gene_id "G4P62_007128"; transcript_id "gnl|WGS:JAAVVJ|G4P62_T011586"; gbkey "CDS"; gene "tex9"; locus_tag "G4P62_007128"; orig_transcript_id "gnl|WGS:JAAVVJ|G4P62_T011586"; product "testis expressed 9"; protein_id "KAF7211965.1"; exon_number "1";
CM025018.1	Genbank	CDS	14724084	14724217	.	+	0	gene_id "G4P62_007128"; transcript_id "gnl|WGS:JAAVVJ|G4P62_T011586"; gbkey "CDS"; gene "tex9"; locus_tag "G4P62_007128"; orig_transcript_id "gnl|WGS:JAAVVJ|G4P62_T011586"; product "testis expressed 9"; protein_id "KAF7211965.1"; exon_number "2";
CM025018.1	Genbank	CDS	14724451	14724517	.	+	1	gene_id "G4P62_007128"; transcript_id "gnl|WGS:JAAVVJ|G4P62_T011586"; gbkey "CDS"; gene "tex9"; locus_tag "G4P62_007128"; orig_transcript_id "gnl|WGS:JAAVVJ|G4P62_T011586"; product "testis expressed 9"; protein_id "KAF7211965.1"; exon_number "3";
CM025018.1	Genbank	CDS	14724594	14724670	.	+	0	gene_id "G4P62_007128"; transcript_id "gnl|WGS:JAAVVJ|G4P62_T011586"; gbkey "CDS"; gene "tex9"; locus_tag "G4P62_007128"; orig_transcript_id "gnl|WGS:JAAVVJ|G4P62_T011586"; product "testis expressed 9"; protein_id "KAF7211965.1"; exon_number "4";
CM025018.1	Genbank	CDS	14724830	14724881	.	+	1	gene_id "G4P62_007128"; transcript_id "gnl|WGS:JAAVVJ|G4P62_T011586"; gbkey "CDS"; gene "tex9"; locus_tag "G4P62_007128"; orig_transcript_id "gnl|WGS:JAAVVJ|G4P62_T011586"; product "testis expressed 9"; protein_id "KAF7211965.1"; exon_number "5";
CM025018.1	Genbank	CDS	14725009	14725094	.	+	0	gene_id "G4P62_007128"; transcript_id "gnl|WGS:JAAVVJ|G4P62_T011586"; gbkey "CDS"; gene "tex9"; locus_tag "G4P62_007128"; orig_transcript_id "gnl|WGS:JAAVVJ|G4P62_T011586"; product "testis expressed 9"; protein_id "KAF7211965.1"; exon_number "6";
CM025018.1	Genbank	CDS	14725186	14725349	.	+	1	gene_id "G4P62_007128"; transcript_id "gnl|WGS:JAAVVJ|G4P62_T011586"; gbkey "CDS"; gene "tex9"; locus_tag "G4P62_007128"; orig_transcript_id "gnl|WGS:JAAVVJ|G4P62_T011586"; product "testis expressed 9"; protein_id "KAF7211965.1"; exon_number "7";
CM025018.1	Genbank	CDS	14725828	14725919	.	+	2	gene_id "G4P62_007128"; transcript_id "gnl|WGS:JAAVVJ|G4P62_T011586"; gbkey "CDS"; gene "tex9"; locus_tag "G4P62_007128"; orig_transcript_id "gnl|WGS:JAAVVJ|G4P62_T011586"; product "testis expressed 9"; protein_id "KAF7211965.1"; exon_number "8";
CM025018.1	Genbank	CDS	14726002	14726175	.	+	0	gene_id "G4P62_007128"; transcript_id "gnl|WGS:JAAVVJ|G4P62_T011586"; gbkey "CDS"; gene "tex9"; locus_tag "G4P62_007128"; orig_transcript_id "gnl|WGS:JAAVVJ|G4P62_T011586"; product "testis expressed 9"; protein_id "KAF7211965.1"; exon_number "9";
CM025018.1	Genbank	CDS	14726279	14726413	.	+	0	gene_id "G4P62_007128"; transcript_id "gnl|WGS:JAAVVJ|G4P62_T011586"; gbkey "CDS"; gene "tex9"; locus_tag "G4P62_007128"; orig_transcript_id "gnl|WGS:JAAVVJ|G4P62_T011586"; product "testis expressed 9"; protein_id "KAF7211965.1"; exon_number "10";
CM025018.1	Genbank	CDS	14726680	14726814	.	+	0	gene_id "G4P62_007128"; transcript_id "gnl|WGS:JAAVVJ|G4P62_T011586"; gbkey "CDS"; gene "tex9"; locus_tag "G4P62_007128"; orig_transcript_id "gnl|WGS:JAAVVJ|G4P62_T011586"; product "testis expressed 9"; protein_id "KAF7211965.1"; exon_number "11";
CM025018.1	Genbank	CDS	14726889	14726930	.	+	0	gene_id "G4P62_007128"; transcript_id "gnl|WGS:JAAVVJ|G4P62_T011586"; gbkey "CDS"; gene "tex9"; locus_tag "G4P62_007128"; orig_transcript_id "gnl|WGS:JAAVVJ|G4P62_T011586"; product "testis expressed 9"; protein_id "KAF7211965.1"; exon_number "12";
CM025018.1	Genbank	start_codon	14723771	14723773	.	+	0	gene_id "G4P62_007128"; transcript_id "gnl|WGS:JAAVVJ|G4P62_T011586"; gbkey "CDS"; gene "tex9"; locus_tag "G4P62_007128"; orig_transcript_id "gnl|WGS:JAAVVJ|G4P62_T011586"; product "testis expressed 9"; protein_id "KAF7211965.1"; exon_number "1";
CM025018.1	Genbank	stop_codon	14726931	14726933	.	+	0	gene_id "G4P62_007128"; transcript_id "gnl|WGS:JAAVVJ|G4P62_T011586"; gbkey "CDS"; gene "tex9"; locus_tag "G4P62_007128"; orig_transcript_id "gnl|WGS:JAAVVJ|G4P62_T011586"; product "testis expressed 9"; protein_id "KAF7211965.1"; exon_number "12";
CM025018.1	Genbank	gene	14727112	14731303	.	-	.	gene_id "G4P62_007127"; transcript_id ""; description "meiosis-specific nuclear structural protein 1"; gbkey "Gene"; gene "mns1"; gene_biotype "protein_coding"; locus_tag "G4P62_007127";
CM025018.1	Genbank	transcript	14727112	14731303	.	-	.	gene_id "G4P62_007127"; transcript_id "gnl|WGS:JAAVVJ|G4P62_T011585"; gbkey "mRNA"; gene "mns1"; locus_tag "G4P62_007127"; orig_protein_id "gnl|WGS:JAAVVJ|G4P62_P011585"; orig_transcript_id "gnl|WGS:JAAVVJ|G4P62_T011585"; product "meiosis specific nuclear structural 1"; transcript_biotype "mRNA";
CM025018.1	Genbank	exon	14731076	14731303	.	-	.	gene_id "G4P62_007127"; transcript_id "gnl|WGS:JAAVVJ|G4P62_T011585"; gene "mns1"; locus_tag "G4P62_007127"; orig_protein_id "gnl|WGS:JAAVVJ|G4P62_P011585"; orig_transcript_id "gnl|WGS:JAAVVJ|G4P62_T011585"; product "meiosis specific nuclear structural 1"; transcript_biotype "mRNA"; exon_number "1";
CM025018.1	Genbank	exon	14730755	14730964	.	-	.	gene_id "G4P62_007127"; transcript_id "gnl|WGS:JAAVVJ|G4P62_T011585"; gene "mns1"; locus_tag "G4P62_007127"; orig_protein_id "gnl|WGS:JAAVVJ|G4P62_P011585"; orig_transcript_id "gnl|WGS:JAAVVJ|G4P62_T011585"; product "meiosis specific nuclear structural 1"; transcript_biotype "mRNA"; exon_number "2";
CM025018.1	Genbank	exon	14729646	14729773	.	-	.	gene_id "G4P62_007127"; transcript_id "gnl|WGS:JAAVVJ|G4P62_T011585"; gene "mns1"; locus_tag "G4P62_007127"; orig_protein_id "gnl|WGS:JAAVVJ|G4P62_P011585"; orig_transcript_id "gnl|WGS:JAAVVJ|G4P62_T011585"; product "meiosis specific nuclear structural 1"; transcript_biotype "mRNA"; exon_number "3";
CM025018.1	Genbank	exon	14729436	14729538	.	-	.	gene_id "G4P62_007127"; transcript_id "gnl|WGS:JAAVVJ|G4P62_T011585"; gene "mns1"; locus_tag "G4P62_007127"; orig_protein_id "gnl|WGS:JAAVVJ|G4P62_P011585"; orig_transcript_id "gnl|WGS:JAAVVJ|G4P62_T011585"; product "meiosis specific nuclear structural 1"; transcript_biotype "mRNA"; exon_number "4";
CM025018.1	Genbank	exon	14729006	14729235	.	-	.	gene_id "G4P62_007127"; transcript_id "gnl|WGS:JAAVVJ|G4P62_T011585"; gene "mns1"; locus_tag "G4P62_007127"; orig_protein_id "gnl|WGS:JAAVVJ|G4P62_P011585"; orig_transcript_id "gnl|WGS:JAAVVJ|G4P62_T011585"; product "meiosis specific nuclear structural 1"; transcript_biotype "mRNA"; exon_number "5";
CM025018.1	Genbank	exon	14728372	14728588	.	-	.	gene_id "G4P62_007127"; transcript_id "gnl|WGS:JAAVVJ|G4P62_T011585"; gene "mns1"; locus_tag "G4P62_007127"; orig_protein_id "gnl|WGS:JAAVVJ|G4P62_P011585"; orig_transcript_id "gnl|WGS:JAAVVJ|G4P62_T011585"; product "meiosis specific nuclear structural 1"; transcript_biotype "mRNA"; exon_number "6";
CM025018.1	Genbank	exon	14728180	14728287	.	-	.	gene_id "G4P62_007127"; transcript_id "gnl|WGS:JAAVVJ|G4P62_T011585"; gene "mns1"; locus_tag "G4P62_007127"; orig_protein_id "gnl|WGS:JAAVVJ|G4P62_P011585"; orig_transcript_id "gnl|WGS:JAAVVJ|G4P62_T011585"; product "meiosis specific nuclear structural 1"; transcript_biotype "mRNA"; exon_number "7";
CM025018.1	Genbank	exon	14727712	14727969	.	-	.	gene_id "G4P62_007127"; transcript_id "gnl|WGS:JAAVVJ|G4P62_T011585"; gene "mns1"; locus_tag "G4P62_007127"; orig_protein_id "gnl|WGS:JAAVVJ|G4P62_P011585"; orig_transcript_id "gnl|WGS:JAAVVJ|G4P62_T011585"; product "meiosis specific nuclear structural 1"; transcript_biotype "mRNA"; exon_number "8";
CM025018.1	Genbank	exon	14727488	14727613	.	-	.	gene_id "G4P62_007127"; transcript_id "gnl|WGS:JAAVVJ|G4P62_T011585"; gene "mns1"; locus_tag "G4P62_007127"; orig_protein_id "gnl|WGS:JAAVVJ|G4P62_P011585"; orig_transcript_id "gnl|WGS:JAAVVJ|G4P62_T011585"; product "meiosis specific nuclear structural 1"; transcript_biotype "mRNA"; exon_number "9";
CM025018.1	Genbank	exon	14727112	14727414	.	-	.	gene_id "G4P62_007127"; transcript_id "gnl|WGS:JAAVVJ|G4P62_T011585"; gene "mns1"; locus_tag "G4P62_007127"; orig_protein_id "gnl|WGS:JAAVVJ|G4P62_P011585"; orig_transcript_id "gnl|WGS:JAAVVJ|G4P62_T011585"; product "meiosis specific nuclear structural 1"; transcript_biotype "mRNA"; exon_number "10";
CM025018.1	Genbank	CDS	14731076	14731078	.	-	0	gene_id "G4P62_007127"; transcript_id "gnl|WGS:JAAVVJ|G4P62_T011585"; gbkey "CDS"; gene "mns1"; locus_tag "G4P62_007127"; orig_transcript_id "gnl|WGS:JAAVVJ|G4P62_T011585"; product "meiosis specific nuclear structural 1"; protein_id "KAF7211964.1"; exon_number "1";
CM025018.1	Genbank	CDS	14730755	14730964	.	-	0	gene_id "G4P62_007127"; transcript_id "gnl|WGS:JAAVVJ|G4P62_T011585"; gbkey "CDS"; gene "mns1"; locus_tag "G4P62_007127"; orig_transcript_id "gnl|WGS:JAAVVJ|G4P62_T011585"; product "meiosis specific nuclear structural 1"; protein_id "KAF7211964.1"; exon_number "2";
CM025018.1	Genbank	CDS	14729646	14729773	.	-	0	gene_id "G4P62_007127"; transcript_id "gnl|WGS:JAAVVJ|G4P62_T011585"; gbkey "CDS"; gene "mns1"; locus_tag "G4P62_007127"; orig_transcript_id "gnl|WGS:JAAVVJ|G4P62_T011585"; product "meiosis specific nuclear structural 1"; protein_id "KAF7211964.1"; exon_number "3";
CM025018.1	Genbank	CDS	14729436	14729538	.	-	1	gene_id "G4P62_007127"; transcript_id "gnl|WGS:JAAVVJ|G4P62_T011585"; gbkey "CDS"; gene "mns1"; locus_tag "G4P62_007127"; orig_transcript_id "gnl|WGS:JAAVVJ|G4P62_T011585"; product "meiosis specific nuclear structural 1"; protein_id "KAF7211964.1"; exon_number "4";
CM025018.1	Genbank	CDS	14729006	14729235	.	-	0	gene_id "G4P62_007127"; transcript_id "gnl|WGS:JAAVVJ|G4P62_T011585"; gbkey "CDS"; gene "mns1"; locus_tag "G4P62_007127"; orig_transcript_id "gnl|WGS:JAAVVJ|G4P62_T011585"; product "meiosis specific nuclear structural 1"; protein_id "KAF7211964.1"; exon_number "5";
CM025018.1	Genbank	CDS	14728372	14728588	.	-	1	gene_id "G4P62_007127"; transcript_id "gnl|WGS:JAAVVJ|G4P62_T011585"; gbkey "CDS"; gene "mns1"; locus_tag "G4P62_007127"; orig_transcript_id "gnl|WGS:JAAVVJ|G4P62_T011585"; product "meiosis specific nuclear structural 1"; protein_id "KAF7211964.1"; exon_number "6";
CM025018.1	Genbank	CDS	14728180	14728287	.	-	0	gene_id "G4P62_007127"; transcript_id "gnl|WGS:JAAVVJ|G4P62_T011585"; gbkey "CDS"; gene "mns1"; locus_tag "G4P62_007127"; orig_transcript_id "gnl|WGS:JAAVVJ|G4P62_T011585"; product "meiosis specific nuclear structural 1"; protein_id "KAF7211964.1"; exon_number "7";
CM025018.1	Genbank	CDS	14727712	14727969	.	-	0	gene_id "G4P62_007127"; transcript_id "gnl|WGS:JAAVVJ|G4P62_T011585"; gbkey "CDS"; gene "mns1"; locus_tag "G4P62_007127"; orig_transcript_id "gnl|WGS:JAAVVJ|G4P62_T011585"; product "meiosis specific nuclear structural 1"; protein_id "KAF7211964.1"; exon_number "8";
CM025018.1	Genbank	CDS	14727488	14727613	.	-	0	gene_id "G4P62_007127"; transcript_id "gnl|WGS:JAAVVJ|G4P62_T011585"; gbkey "CDS"; gene "mns1"; locus_tag "G4P62_007127"; orig_transcript_id "gnl|WGS:JAAVVJ|G4P62_T011585"; product "meiosis specific nuclear structural 1"; protein_id "KAF7211964.1"; exon_number "9";
CM025018.1	Genbank	CDS	14727307	14727414	.	-	0	gene_id "G4P62_007127"; transcript_id "gnl|WGS:JAAVVJ|G4P62_T011585"; gbkey "CDS"; gene "mns1"; locus_tag "G4P62_007127"; orig_transcript_id "gnl|WGS:JAAVVJ|G4P62_T011585"; product "meiosis specific nuclear structural 1"; protein_id "KAF7211964.1"; exon_number "10";
CM025018.1	Genbank	start_codon	14731076	14731078	.	-	0	gene_id "G4P62_007127"; transcript_id "gnl|WGS:JAAVVJ|G4P62_T011585"; gbkey "CDS"; gene "mns1"; locus_tag "G4P62_007127"; orig_transcript_id "gnl|WGS:JAAVVJ|G4P62_T011585"; product "meiosis specific nuclear structural 1"; protein_id "KAF7211964.1"; exon_number "1";
CM025018.1	Genbank	stop_codon	14727304	14727306	.	-	0	gene_id "G4P62_007127"; transcript_id "gnl|WGS:JAAVVJ|G4P62_T011585"; gbkey "CDS"; gene "mns1"; locus_tag "G4P62_007127"; orig_transcript_id "gnl|WGS:JAAVVJ|G4P62_T011585"; product "meiosis specific nuclear structural 1"; protein_id "KAF7211964.1"; exon_number "10";
CM025018.1	Genbank	gene	14732136	14769144	.	-	.	gene_id "G4P62_007126"; transcript_id ""; description "zinc finger protein 280D isoform X1"; gbkey "Gene"; gene "znf280d"; gene_biotype "protein_coding"; locus_tag "G4P62_007126";
CM025018.1	Genbank	transcript	14732136	14769144	.	-	.	gene_id "G4P62_007126"; transcript_id "gnl|WGS:JAAVVJ|G4P62_T011582"; gbkey "mRNA"; gene "znf280d"; locus_tag "G4P62_007126"; note "transcript variant X1"; orig_protein_id "gnl|WGS:JAAVVJ|G4P62_P011582"; orig_transcript_id "gnl|WGS:JAAVVJ|G4P62_T011582"; product "zinc finger protein 280D"; transcript_biotype "mRNA";
CM025018.1	Genbank	exon	14768879	14769144	.	-	.	gene_id "G4P62_007126"; transcript_id "gnl|WGS:JAAVVJ|G4P62_T011582"; gene "znf280d"; locus_tag "G4P62_007126"; note "transcript variant X1"; orig_protein_id "gnl|WGS:JAAVVJ|G4P62_P011582"; orig_transcript_id "gnl|WGS:JAAVVJ|G4P62_T011582"; product "zinc finger protein 280D"; transcript_biotype "mRNA"; exon_number "1";
CM025018.1	Genbank	exon	14767304	14767432	.	-	.	gene_id "G4P62_007126"; transcript_id "gnl|WGS:JAAVVJ|G4P62_T011582"; gene "znf280d"; locus_tag "G4P62_007126"; note "transcript variant X1"; orig_protein_id "gnl|WGS:JAAVVJ|G4P62_P011582"; orig_transcript_id "gnl|WGS:JAAVVJ|G4P62_T011582"; product "zinc finger protein 280D"; transcript_biotype "mRNA"; exon_number "2";
CM025018.1	Genbank	exon	14758210	14758567	.	-	.	gene_id "G4P62_007126"; transcript_id "gnl|WGS:JAAVVJ|G4P62_T011582"; gene "znf280d"; locus_tag "G4P62_007126"; note "transcript variant X1"; orig_protein_id "gnl|WGS:JAAVVJ|G4P62_P011582"; orig_transcript_id "gnl|WGS:JAAVVJ|G4P62_T011582"; product "zinc finger protein 280D"; transcript_biotype "mRNA"; exon_number "3";
CM025018.1	Genbank	exon	14757692	14757914	.	-	.	gene_id "G4P62_007126"; transcript_id "gnl|WGS:JAAVVJ|G4P62_T011582"; gene "znf280d"; locus_tag "G4P62_007126"; note "transcript variant X1"; orig_protein_id "gnl|WGS:JAAVVJ|G4P62_P011582"; orig_transcript_id "gnl|WGS:JAAVVJ|G4P62_T011582"; product "zinc finger protein 280D"; transcript_biotype "mRNA"; exon_number "4";
CM025018.1	Genbank	exon	14757296	14757431	.	-	.	gene_id "G4P62_007126"; transcript_id "gnl|WGS:JAAVVJ|G4P62_T011582"; gene "znf280d"; locus_tag "G4P62_007126"; note "transcript variant X1"; orig_protein_id "gnl|WGS:JAAVVJ|G4P62_P011582"; orig_transcript_id "gnl|WGS:JAAVVJ|G4P62_T011582"; product "zinc finger protein 280D"; transcript_biotype "mRNA"; exon_number "5";
CM025018.1	Genbank	exon	14745955	14746082	.	-	.	gene_id "G4P62_007126"; transcript_id "gnl|WGS:JAAVVJ|G4P62_T011582"; gene "znf280d"; locus_tag "G4P62_007126"; note "transcript variant X1"; orig_protein_id "gnl|WGS:JAAVVJ|G4P62_P011582"; orig_transcript_id "gnl|WGS:JAAVVJ|G4P62_T011582"; product "zinc finger protein 280D"; transcript_biotype "mRNA"; exon_number "6";
CM025018.1	Genbank	exon	14745640	14745833	.	-	.	gene_id "G4P62_007126"; transcript_id "gnl|WGS:JAAVVJ|G4P62_T011582"; gene "znf280d"; locus_tag "G4P62_007126"; note "transcript variant X1"; orig_protein_id "gnl|WGS:JAAVVJ|G4P62_P011582"; orig_transcript_id "gnl|WGS:JAAVVJ|G4P62_T011582"; product "zinc finger protein 280D"; transcript_biotype "mRNA"; exon_number "7";
CM025018.1	Genbank	exon	14745466	14745565	.	-	.	gene_id "G4P62_007126"; transcript_id "gnl|WGS:JAAVVJ|G4P62_T011582"; gene "znf280d"; locus_tag "G4P62_007126"; note "transcript variant X1"; orig_protein_id "gnl|WGS:JAAVVJ|G4P62_P011582"; orig_transcript_id "gnl|WGS:JAAVVJ|G4P62_T011582"; product "zinc finger protein 280D"; transcript_biotype "mRNA"; exon_number "8";
CM025018.1	Genbank	exon	14745152	14745385	.	-	.	gene_id "G4P62_007126"; transcript_id "gnl|WGS:JAAVVJ|G4P62_T011582"; gene "znf280d"; locus_tag "G4P62_007126"; note "transcript variant X1"; orig_protein_id "gnl|WGS:JAAVVJ|G4P62_P011582"; orig_transcript_id "gnl|WGS:JAAVVJ|G4P62_T011582"; product "zinc finger protein 280D"; transcript_biotype "mRNA"; exon_number "9";
CM025018.1	Genbank	exon	14744993	14745067	.	-	.	gene_id "G4P62_007126"; transcript_id "gnl|WGS:JAAVVJ|G4P62_T011582"; gene "znf280d"; locus_tag "G4P62_007126"; note "transcript variant X1"; orig_protein_id "gnl|WGS:JAAVVJ|G4P62_P011582"; orig_transcript_id "gnl|WGS:JAAVVJ|G4P62_T011582"; product "zinc finger protein 280D"; transcript_biotype "mRNA"; exon_number "10";
CM025018.1	Genbank	exon	14744762	14744856	.	-	.	gene_id "G4P62_007126"; transcript_id "gnl|WGS:JAAVVJ|G4P62_T011582"; gene "znf280d"; locus_tag "G4P62_007126"; note "transcript variant X1"; orig_protein_id "gnl|WGS:JAAVVJ|G4P62_P011582"; orig_transcript_id "gnl|WGS:JAAVVJ|G4P62_T011582"; product "zinc finger protein 280D"; transcript_biotype "mRNA"; exon_number "11";
CM025018.1	Genbank	exon	14744381	14744559	.	-	.	gene_id "G4P62_007126"; transcript_id "gnl|WGS:JAAVVJ|G4P62_T011582"; gene "znf280d"; locus_tag "G4P62_007126"; note "transcript variant X1"; orig_protein_id "gnl|WGS:JAAVVJ|G4P62_P011582"; orig_transcript_id "gnl|WGS:JAAVVJ|G4P62_T011582"; product "zinc finger protein 280D"; transcript_biotype "mRNA"; exon_number "12";
CM025018.1	Genbank	exon	14741572	14741729	.	-	.	gene_id "G4P62_007126"; transcript_id "gnl|WGS:JAAVVJ|G4P62_T011582"; gene "znf280d"; locus_tag "G4P62_007126"; note "transcript variant X1"; orig_protein_id "gnl|WGS:JAAVVJ|G4P62_P011582"; orig_transcript_id "gnl|WGS:JAAVVJ|G4P62_T011582"; product "zinc finger protein 280D"; transcript_biotype "mRNA"; exon_number "13";
CM025018.1	Genbank	exon	14741386	14741486	.	-	.	gene_id "G4P62_007126"; transcript_id "gnl|WGS:JAAVVJ|G4P62_T011582"; gene "znf280d"; locus_tag "G4P62_007126"; note "transcript variant X1"; orig_protein_id "gnl|WGS:JAAVVJ|G4P62_P011582"; orig_transcript_id "gnl|WGS:JAAVVJ|G4P62_T011582"; product "zinc finger protein 280D"; transcript_biotype "mRNA"; exon_number "14";
CM025018.1	Genbank	exon	14741148	14741294	.	-	.	gene_id "G4P62_007126"; transcript_id "gnl|WGS:JAAVVJ|G4P62_T011582"; gene "znf280d"; locus_tag "G4P62_007126"; note "transcript variant X1"; orig_protein_id "gnl|WGS:JAAVVJ|G4P62_P011582"; orig_transcript_id "gnl|WGS:JAAVVJ|G4P62_T011582"; product "zinc finger protein 280D"; transcript_biotype "mRNA"; exon_number "15";
CM025018.1	Genbank	exon	14740855	14740989	.	-	.	gene_id "G4P62_007126"; transcript_id "gnl|WGS:JAAVVJ|G4P62_T011582"; gene "znf280d"; locus_tag "G4P62_007126"; note "transcript variant X1"; orig_protein_id "gnl|WGS:JAAVVJ|G4P62_P011582"; orig_transcript_id "gnl|WGS:JAAVVJ|G4P62_T011582"; product "zinc finger protein 280D"; transcript_biotype "mRNA"; exon_number "16";
CM025018.1	Genbank	exon	14740540	14740775	.	-	.	gene_id "G4P62_007126"; transcript_id "gnl|WGS:JAAVVJ|G4P62_T011582"; gene "znf280d"; locus_tag "G4P62_007126"; note "transcript variant X1"; orig_protein_id "gnl|WGS:JAAVVJ|G4P62_P011582"; orig_transcript_id "gnl|WGS:JAAVVJ|G4P62_T011582"; product "zinc finger protein 280D"; transcript_biotype "mRNA"; exon_number "17";
CM025018.1	Genbank	exon	14738034	14738174	.	-	.	gene_id "G4P62_007126"; transcript_id "gnl|WGS:JAAVVJ|G4P62_T011582"; gene "znf280d"; locus_tag "G4P62_007126"; note "transcript variant X1"; orig_protein_id "gnl|WGS:JAAVVJ|G4P62_P011582"; orig_transcript_id "gnl|WGS:JAAVVJ|G4P62_T011582"; product "zinc finger protein 280D"; transcript_biotype "mRNA"; exon_number "18";
CM025018.1	Genbank	exon	14737878	14737952	.	-	.	gene_id "G4P62_007126"; transcript_id "gnl|WGS:JAAVVJ|G4P62_T011582"; gene "znf280d"; locus_tag "G4P62_007126"; note "transcript variant X1"; orig_protein_id "gnl|WGS:JAAVVJ|G4P62_P011582"; orig_transcript_id "gnl|WGS:JAAVVJ|G4P62_T011582"; product "zinc finger protein 280D"; transcript_biotype "mRNA"; exon_number "19";
CM025018.1	Genbank	exon	14737682	14737797	.	-	.	gene_id "G4P62_007126"; transcript_id "gnl|WGS:JAAVVJ|G4P62_T011582"; gene "znf280d"; locus_tag "G4P62_007126"; note "transcript variant X1"; orig_protein_id "gnl|WGS:JAAVVJ|G4P62_P011582"; orig_transcript_id "gnl|WGS:JAAVVJ|G4P62_T011582"; product "zinc finger protein 280D"; transcript_biotype "mRNA"; exon_number "20";
CM025018.1	Genbank	exon	14732136	14733030	.	-	.	gene_id "G4P62_007126"; transcript_id "gnl|WGS:JAAVVJ|G4P62_T011582"; gene "znf280d"; locus_tag "G4P62_007126"; note "transcript variant X1"; orig_protein_id "gnl|WGS:JAAVVJ|G4P62_P011582"; orig_transcript_id "gnl|WGS:JAAVVJ|G4P62_T011582"; product "zinc finger protein 280D"; transcript_biotype "mRNA"; exon_number "21";
CM025018.1	Genbank	CDS	14768879	14769138	.	-	0	gene_id "G4P62_007126"; transcript_id "gnl|WGS:JAAVVJ|G4P62_T011582"; gbkey "CDS"; gene "znf280d"; locus_tag "G4P62_007126"; orig_transcript_id "gnl|WGS:JAAVVJ|G4P62_T011582"; product "transcript variant X1"; protein_id "KAF7211961.1"; exon_number "1";
CM025018.1	Genbank	CDS	14767304	14767432	.	-	1	gene_id "G4P62_007126"; transcript_id "gnl|WGS:JAAVVJ|G4P62_T011582"; gbkey "CDS"; gene "znf280d"; locus_tag "G4P62_007126"; orig_transcript_id "gnl|WGS:JAAVVJ|G4P62_T011582"; product "transcript variant X1"; protein_id "KAF7211961.1"; exon_number "2";
CM025018.1	Genbank	CDS	14758210	14758567	.	-	1	gene_id "G4P62_007126"; transcript_id "gnl|WGS:JAAVVJ|G4P62_T011582"; gbkey "CDS"; gene "znf280d"; locus_tag "G4P62_007126"; orig_transcript_id "gnl|WGS:JAAVVJ|G4P62_T011582"; product "transcript variant X1"; protein_id "KAF7211961.1"; exon_number "3";
CM025018.1	Genbank	CDS	14757692	14757914	.	-	0	gene_id "G4P62_007126"; transcript_id "gnl|WGS:JAAVVJ|G4P62_T011582"; gbkey "CDS"; gene "znf280d"; locus_tag "G4P62_007126"; orig_transcript_id "gnl|WGS:JAAVVJ|G4P62_T011582"; product "transcript variant X1"; protein_id "KAF7211961.1"; exon_number "4";
CM025018.1	Genbank	CDS	14757296	14757431	.	-	2	gene_id "G4P62_007126"; transcript_id "gnl|WGS:JAAVVJ|G4P62_T011582"; gbkey "CDS"; gene "znf280d"; locus_tag "G4P62_007126"; orig_transcript_id "gnl|WGS:JAAVVJ|G4P62_T011582"; product "transcript variant X1"; protein_id "KAF7211961.1"; exon_number "5";
CM025018.1	Genbank	CDS	14745955	14746082	.	-	1	gene_id "G4P62_007126"; transcript_id "gnl|WGS:JAAVVJ|G4P62_T011582"; gbkey "CDS"; gene "znf280d"; locus_tag "G4P62_007126"; orig_transcript_id "gnl|WGS:JAAVVJ|G4P62_T011582"; product "transcript variant X1"; protein_id "KAF7211961.1"; exon_number "6";
CM025018.1	Genbank	CDS	14745640	14745833	.	-	2	gene_id "G4P62_007126"; transcript_id "gnl|WGS:JAAVVJ|G4P62_T011582"; gbkey "CDS"; gene "znf280d"; locus_tag "G4P62_007126"; orig_transcript_id "gnl|WGS:JAAVVJ|G4P62_T011582"; product "transcript variant X1"; protein_id "KAF7211961.1"; exon_number "7";
CM025018.1	Genbank	CDS	14745466	14745565	.	-	0	gene_id "G4P62_007126"; transcript_id "gnl|WGS:JAAVVJ|G4P62_T011582"; gbkey "CDS"; gene "znf280d"; locus_tag "G4P62_007126"; orig_transcript_id "gnl|WGS:JAAVVJ|G4P62_T011582"; product "transcript variant X1"; protein_id "KAF7211961.1"; exon_number "8";
CM025018.1	Genbank	CDS	14745152	14745385	.	-	2	gene_id "G4P62_007126"; transcript_id "gnl|WGS:JAAVVJ|G4P62_T011582"; gbkey "CDS"; gene "znf280d"; locus_tag "G4P62_007126"; orig_transcript_id "gnl|WGS:JAAVVJ|G4P62_T011582"; product "transcript variant X1"; protein_id "KAF7211961.1"; exon_number "9";
CM025018.1	Genbank	CDS	14744993	14745067	.	-	2	gene_id "G4P62_007126"; transcript_id "gnl|WGS:JAAVVJ|G4P62_T011582"; gbkey "CDS"; gene "znf280d"; locus_tag "G4P62_007126"; orig_transcript_id "gnl|WGS:JAAVVJ|G4P62_T011582"; product "transcript variant X1"; protein_id "KAF7211961.1"; exon_number "10";
CM025018.1	Genbank	CDS	14744762	14744856	.	-	2	gene_id "G4P62_007126"; transcript_id "gnl|WGS:JAAVVJ|G4P62_T011582"; gbkey "CDS"; gene "znf280d"; locus_tag "G4P62_007126"; orig_transcript_id "gnl|WGS:JAAVVJ|G4P62_T011582"; product "transcript variant X1"; protein_id "KAF7211961.1"; exon_number "11";
CM025018.1	Genbank	CDS	14744381	14744559	.	-	0	gene_id "G4P62_007126"; transcript_id "gnl|WGS:JAAVVJ|G4P62_T011582"; gbkey "CDS"; gene "znf280d"; locus_tag "G4P62_007126"; orig_transcript_id "gnl|WGS:JAAVVJ|G4P62_T011582"; product "transcript variant X1"; protein_id "KAF7211961.1"; exon_number "12";
CM025018.1	Genbank	CDS	14741572	14741729	.	-	1	gene_id "G4P62_007126"; transcript_id "gnl|WGS:JAAVVJ|G4P62_T011582"; gbkey "CDS"; gene "znf280d"; locus_tag "G4P62_007126"; orig_transcript_id "gnl|WGS:JAAVVJ|G4P62_T011582"; product "transcript variant X1"; protein_id "KAF7211961.1"; exon_number "13";
CM025018.1	Genbank	CDS	14741386	14741486	.	-	2	gene_id "G4P62_007126"; transcript_id "gnl|WGS:JAAVVJ|G4P62_T011582"; gbkey "CDS"; gene "znf280d"; locus_tag "G4P62_007126"; orig_transcript_id "gnl|WGS:JAAVVJ|G4P62_T011582"; product "transcript variant X1"; protein_id "KAF7211961.1"; exon_number "14";
CM025018.1	Genbank	CDS	14741148	14741294	.	-	0	gene_id "G4P62_007126"; transcript_id "gnl|WGS:JAAVVJ|G4P62_T011582"; gbkey "CDS"; gene "znf280d"; locus_tag "G4P62_007126"; orig_transcript_id "gnl|WGS:JAAVVJ|G4P62_T011582"; product "transcript variant X1"; protein_id "KAF7211961.1"; exon_number "15";
CM025018.1	Genbank	CDS	14740855	14740989	.	-	0	gene_id "G4P62_007126"; transcript_id "gnl|WGS:JAAVVJ|G4P62_T011582"; gbkey "CDS"; gene "znf280d"; locus_tag "G4P62_007126"; orig_transcript_id "gnl|WGS:JAAVVJ|G4P62_T011582"; product "transcript variant X1"; protein_id "KAF7211961.1"; exon_number "16";
CM025018.1	Genbank	CDS	14740540	14740775	.	-	0	gene_id "G4P62_007126"; transcript_id "gnl|WGS:JAAVVJ|G4P62_T011582"; gbkey "CDS"; gene "znf280d"; locus_tag "G4P62_007126"; orig_transcript_id "gnl|WGS:JAAVVJ|G4P62_T011582"; product "transcript variant X1"; protein_id "KAF7211961.1"; exon_number "17";
CM025018.1	Genbank	CDS	14738034	14738174	.	-	1	gene_id "G4P62_007126"; transcript_id "gnl|WGS:JAAVVJ|G4P62_T011582"; gbkey "CDS"; gene "znf280d"; locus_tag "G4P62_007126"; orig_transcript_id "gnl|WGS:JAAVVJ|G4P62_T011582"; product "transcript variant X1"; protein_id "KAF7211961.1"; exon_number "18";
CM025018.1	Genbank	CDS	14737878	14737952	.	-	1	gene_id "G4P62_007126"; transcript_id "gnl|WGS:JAAVVJ|G4P62_T011582"; gbkey "CDS"; gene "znf280d"; locus_tag "G4P62_007126"; orig_transcript_id "gnl|WGS:JAAVVJ|G4P62_T011582"; product "transcript variant X1"; protein_id "KAF7211961.1"; exon_number "19";
CM025018.1	Genbank	CDS	14737682	14737797	.	-	1	gene_id "G4P62_007126"; transcript_id "gnl|WGS:JAAVVJ|G4P62_T011582"; gbkey "CDS"; gene "znf280d"; locus_tag "G4P62_007126"; orig_transcript_id "gnl|WGS:JAAVVJ|G4P62_T011582"; product "transcript variant X1"; protein_id "KAF7211961.1"; exon_number "20";
CM025018.1	Genbank	CDS	14732816	14733030	.	-	2	gene_id "G4P62_007126"; transcript_id "gnl|WGS:JAAVVJ|G4P62_T011582"; gbkey "CDS"; gene "znf280d"; locus_tag "G4P62_007126"; orig_transcript_id "gnl|WGS:JAAVVJ|G4P62_T011582"; product "transcript variant X1"; protein_id "KAF7211961.1"; exon_number "21";
CM025018.1	Genbank	start_codon	14769136	14769138	.	-	0	gene_id "G4P62_007126"; transcript_id "gnl|WGS:JAAVVJ|G4P62_T011582"; gbkey "CDS"; gene "znf280d"; locus_tag "G4P62_007126"; orig_transcript_id "gnl|WGS:JAAVVJ|G4P62_T011582"; product "transcript variant X1"; protein_id "KAF7211961.1"; exon_number "1";
CM025018.1	Genbank	stop_codon	14732813	14732815	.	-	0	gene_id "G4P62_007126"; transcript_id "gnl|WGS:JAAVVJ|G4P62_T011582"; gbkey "CDS"; gene "znf280d"; locus_tag "G4P62_007126"; orig_transcript_id "gnl|WGS:JAAVVJ|G4P62_T011582"; product "transcript variant X1"; protein_id "KAF7211961.1"; exon_number "21";
CM025018.1	Genbank	transcript	14732136	14766628	.	-	.	gene_id "G4P62_007126"; transcript_id "gnl|WGS:JAAVVJ|G4P62_T011583"; gbkey "mRNA"; gene "znf280d"; locus_tag "G4P62_007126"; note "transcript variant X2"; orig_protein_id "gnl|WGS:JAAVVJ|G4P62_P011583"; orig_transcript_id "gnl|WGS:JAAVVJ|G4P62_T011583"; product "zinc finger protein 280D"; transcript_biotype "mRNA";
CM025018.1	Genbank	exon	14766365	14766628	.	-	.	gene_id "G4P62_007126"; transcript_id "gnl|WGS:JAAVVJ|G4P62_T011583"; gene "znf280d"; locus_tag "G4P62_007126"; note "transcript variant X2"; orig_protein_id "gnl|WGS:JAAVVJ|G4P62_P011583"; orig_transcript_id "gnl|WGS:JAAVVJ|G4P62_T011583"; product "zinc finger protein 280D"; transcript_biotype "mRNA"; exon_number "1";
CM025018.1	Genbank	exon	14758210	14758567	.	-	.	gene_id "G4P62_007126"; transcript_id "gnl|WGS:JAAVVJ|G4P62_T011583"; gene "znf280d"; locus_tag "G4P62_007126"; note "transcript variant X2"; orig_protein_id "gnl|WGS:JAAVVJ|G4P62_P011583"; orig_transcript_id "gnl|WGS:JAAVVJ|G4P62_T011583"; product "zinc finger protein 280D"; transcript_biotype "mRNA"; exon_number "2";
CM025018.1	Genbank	exon	14757692	14757914	.	-	.	gene_id "G4P62_007126"; transcript_id "gnl|WGS:JAAVVJ|G4P62_T011583"; gene "znf280d"; locus_tag "G4P62_007126"; note "transcript variant X2"; orig_protein_id "gnl|WGS:JAAVVJ|G4P62_P011583"; orig_transcript_id "gnl|WGS:JAAVVJ|G4P62_T011583"; product "zinc finger protein 280D"; transcript_biotype "mRNA"; exon_number "3";
CM025018.1	Genbank	exon	14757296	14757431	.	-	.	gene_id "G4P62_007126"; transcript_id "gnl|WGS:JAAVVJ|G4P62_T011583"; gene "znf280d"; locus_tag "G4P62_007126"; note "transcript variant X2"; orig_protein_id "gnl|WGS:JAAVVJ|G4P62_P011583"; orig_transcript_id "gnl|WGS:JAAVVJ|G4P62_T011583"; product "zinc finger protein 280D"; transcript_biotype "mRNA"; exon_number "4";
CM025018.1	Genbank	exon	14745955	14746082	.	-	.	gene_id "G4P62_007126"; transcript_id "gnl|WGS:JAAVVJ|G4P62_T011583"; gene "znf280d"; locus_tag "G4P62_007126"; note "transcript variant X2"; orig_protein_id "gnl|WGS:JAAVVJ|G4P62_P011583"; orig_transcript_id "gnl|WGS:JAAVVJ|G4P62_T011583"; product "zinc finger protein 280D"; transcript_biotype "mRNA"; exon_number "5";
CM025018.1	Genbank	exon	14745640	14745833	.	-	.	gene_id "G4P62_007126"; transcript_id "gnl|WGS:JAAVVJ|G4P62_T011583"; gene "znf280d"; locus_tag "G4P62_007126"; note "transcript variant X2"; orig_protein_id "gnl|WGS:JAAVVJ|G4P62_P011583"; orig_transcript_id "gnl|WGS:JAAVVJ|G4P62_T011583"; product "zinc finger protein 280D"; transcript_biotype "mRNA"; exon_number "6";
CM025018.1	Genbank	exon	14745466	14745565	.	-	.	gene_id "G4P62_007126"; transcript_id "gnl|WGS:JAAVVJ|G4P62_T011583"; gene "znf280d"; locus_tag "G4P62_007126"; note "transcript variant X2"; orig_protein_id "gnl|WGS:JAAVVJ|G4P62_P011583"; orig_transcript_id "gnl|WGS:JAAVVJ|G4P62_T011583"; product "zinc finger protein 280D"; transcript_biotype "mRNA"; exon_number "7";
CM025018.1	Genbank	exon	14745152	14745385	.	-	.	gene_id "G4P62_007126"; transcript_id "gnl|WGS:JAAVVJ|G4P62_T011583"; gene "znf280d"; locus_tag "G4P62_007126"; note "transcript variant X2"; orig_protein_id "gnl|WGS:JAAVVJ|G4P62_P011583"; orig_transcript_id "gnl|WGS:JAAVVJ|G4P62_T011583"; product "zinc finger protein 280D"; transcript_biotype "mRNA"; exon_number "8";
CM025018.1	Genbank	exon	14744993	14745067	.	-	.	gene_id "G4P62_007126"; transcript_id "gnl|WGS:JAAVVJ|G4P62_T011583"; gene "znf280d"; locus_tag "G4P62_007126"; note "transcript variant X2"; orig_protein_id "gnl|WGS:JAAVVJ|G4P62_P011583"; orig_transcript_id "gnl|WGS:JAAVVJ|G4P62_T011583"; product "zinc finger protein 280D"; transcript_biotype "mRNA"; exon_number "9";
CM025018.1	Genbank	exon	14744762	14744856	.	-	.	gene_id "G4P62_007126"; transcript_id "gnl|WGS:JAAVVJ|G4P62_T011583"; gene "znf280d"; locus_tag "G4P62_007126"; note "transcript variant X2"; orig_protein_id "gnl|WGS:JAAVVJ|G4P62_P011583"; orig_transcript_id "gnl|WGS:JAAVVJ|G4P62_T011583"; product "zinc finger protein 280D"; transcript_biotype "mRNA"; exon_number "10";
CM025018.1	Genbank	exon	14744381	14744559	.	-	.	gene_id "G4P62_007126"; transcript_id "gnl|WGS:JAAVVJ|G4P62_T011583"; gene "znf280d"; locus_tag "G4P62_007126"; note "transcript variant X2"; orig_protein_id "gnl|WGS:JAAVVJ|G4P62_P011583"; orig_transcript_id "gnl|WGS:JAAVVJ|G4P62_T011583"; product "zinc finger protein 280D"; transcript_biotype "mRNA"; exon_number "11";
CM025018.1	Genbank	exon	14741572	14741729	.	-	.	gene_id "G4P62_007126"; transcript_id "gnl|WGS:JAAVVJ|G4P62_T011583"; gene "znf280d"; locus_tag "G4P62_007126"; note "transcript variant X2"; orig_protein_id "gnl|WGS:JAAVVJ|G4P62_P011583"; orig_transcript_id "gnl|WGS:JAAVVJ|G4P62_T011583"; product "zinc finger protein 280D"; transcript_biotype "mRNA"; exon_number "12";
CM025018.1	Genbank	exon	14741386	14741486	.	-	.	gene_id "G4P62_007126"; transcript_id "gnl|WGS:JAAVVJ|G4P62_T011583"; gene "znf280d"; locus_tag "G4P62_007126"; note "transcript variant X2"; orig_protein_id "gnl|WGS:JAAVVJ|G4P62_P011583"; orig_transcript_id "gnl|WGS:JAAVVJ|G4P62_T011583"; product "zinc finger protein 280D"; transcript_biotype "mRNA"; exon_number "13";
CM025018.1	Genbank	exon	14741148	14741294	.	-	.	gene_id "G4P62_007126"; transcript_id "gnl|WGS:JAAVVJ|G4P62_T011583"; gene "znf280d"; locus_tag "G4P62_007126"; note "transcript variant X2"; orig_protein_id "gnl|WGS:JAAVVJ|G4P62_P011583"; orig_transcript_id "gnl|WGS:JAAVVJ|G4P62_T011583"; product "zinc finger protein 280D"; transcript_biotype "mRNA"; exon_number "14";
CM025018.1	Genbank	exon	14740855	14740989	.	-	.	gene_id "G4P62_007126"; transcript_id "gnl|WGS:JAAVVJ|G4P62_T011583"; gene "znf280d"; locus_tag "G4P62_007126"; note "transcript variant X2"; orig_protein_id "gnl|WGS:JAAVVJ|G4P62_P011583"; orig_transcript_id "gnl|WGS:JAAVVJ|G4P62_T011583"; product "zinc finger protein 280D"; transcript_biotype "mRNA"; exon_number "15";
CM025018.1	Genbank	exon	14740540	14740775	.	-	.	gene_id "G4P62_007126"; transcript_id "gnl|WGS:JAAVVJ|G4P62_T011583"; gene "znf280d"; locus_tag "G4P62_007126"; note "transcript variant X2"; orig_protein_id "gnl|WGS:JAAVVJ|G4P62_P011583"; orig_transcript_id "gnl|WGS:JAAVVJ|G4P62_T011583"; product "zinc finger protein 280D"; transcript_biotype "mRNA"; exon_number "16";
CM025018.1	Genbank	exon	14738034	14738174	.	-	.	gene_id "G4P62_007126"; transcript_id "gnl|WGS:JAAVVJ|G4P62_T011583"; gene "znf280d"; locus_tag "G4P62_007126"; note "transcript variant X2"; orig_protein_id "gnl|WGS:JAAVVJ|G4P62_P011583"; orig_transcript_id "gnl|WGS:JAAVVJ|G4P62_T011583"; product "zinc finger protein 280D"; transcript_biotype "mRNA"; exon_number "17";
CM025018.1	Genbank	exon	14737878	14737952	.	-	.	gene_id "G4P62_007126"; transcript_id "gnl|WGS:JAAVVJ|G4P62_T011583"; gene "znf280d"; locus_tag "G4P62_007126"; note "transcript variant X2"; orig_protein_id "gnl|WGS:JAAVVJ|G4P62_P011583"; orig_transcript_id "gnl|WGS:JAAVVJ|G4P62_T011583"; product "zinc finger protein 280D"; transcript_biotype "mRNA"; exon_number "18";
CM025018.1	Genbank	exon	14737682	14737797	.	-	.	gene_id "G4P62_007126"; transcript_id "gnl|WGS:JAAVVJ|G4P62_T011583"; gene "znf280d"; locus_tag "G4P62_007126"; note "transcript variant X2"; orig_protein_id "gnl|WGS:JAAVVJ|G4P62_P011583"; orig_transcript_id "gnl|WGS:JAAVVJ|G4P62_T011583"; product "zinc finger protein 280D"; transcript_biotype "mRNA"; exon_number "19";
CM025018.1	Genbank	exon	14732136	14733030	.	-	.	gene_id "G4P62_007126"; transcript_id "gnl|WGS:JAAVVJ|G4P62_T011583"; gene "znf280d"; locus_tag "G4P62_007126"; note "transcript variant X2"; orig_protein_id "gnl|WGS:JAAVVJ|G4P62_P011583"; orig_transcript_id "gnl|WGS:JAAVVJ|G4P62_T011583"; product "zinc finger protein 280D"; transcript_biotype "mRNA"; exon_number "20";
CM025018.1	Genbank	CDS	14766365	14766609	.	-	0	gene_id "G4P62_007126"; transcript_id "gnl|WGS:JAAVVJ|G4P62_T011583"; gbkey "CDS"; gene "znf280d"; locus_tag "G4P62_007126"; orig_transcript_id "gnl|WGS:JAAVVJ|G4P62_T011583"; product "transcript variant X2"; protein_id "KAF7211962.1"; exon_number "1";
CM025018.1	Genbank	CDS	14758210	14758567	.	-	1	gene_id "G4P62_007126"; transcript_id "gnl|WGS:JAAVVJ|G4P62_T011583"; gbkey "CDS"; gene "znf280d"; locus_tag "G4P62_007126"; orig_transcript_id "gnl|WGS:JAAVVJ|G4P62_T011583"; product "transcript variant X2"; protein_id "KAF7211962.1"; exon_number "2";
CM025018.1	Genbank	CDS	14757692	14757914	.	-	0	gene_id "G4P62_007126"; transcript_id "gnl|WGS:JAAVVJ|G4P62_T011583"; gbkey "CDS"; gene "znf280d"; locus_tag "G4P62_007126"; orig_transcript_id "gnl|WGS:JAAVVJ|G4P62_T011583"; product "transcript variant X2"; protein_id "KAF7211962.1"; exon_number "3";
CM025018.1	Genbank	CDS	14757296	14757431	.	-	2	gene_id "G4P62_007126"; transcript_id "gnl|WGS:JAAVVJ|G4P62_T011583"; gbkey "CDS"; gene "znf280d"; locus_tag "G4P62_007126"; orig_transcript_id "gnl|WGS:JAAVVJ|G4P62_T011583"; product "transcript variant X2"; protein_id "KAF7211962.1"; exon_number "4";
CM025018.1	Genbank	CDS	14745955	14746082	.	-	1	gene_id "G4P62_007126"; transcript_id "gnl|WGS:JAAVVJ|G4P62_T011583"; gbkey "CDS"; gene "znf280d"; locus_tag "G4P62_007126"; orig_transcript_id "gnl|WGS:JAAVVJ|G4P62_T011583"; product "transcript variant X2"; protein_id "KAF7211962.1"; exon_number "5";
CM025018.1	Genbank	CDS	14745640	14745833	.	-	2	gene_id "G4P62_007126"; transcript_id "gnl|WGS:JAAVVJ|G4P62_T011583"; gbkey "CDS"; gene "znf280d"; locus_tag "G4P62_007126"; orig_transcript_id "gnl|WGS:JAAVVJ|G4P62_T011583"; product "transcript variant X2"; protein_id "KAF7211962.1"; exon_number "6";
CM025018.1	Genbank	CDS	14745466	14745565	.	-	0	gene_id "G4P62_007126"; transcript_id "gnl|WGS:JAAVVJ|G4P62_T011583"; gbkey "CDS"; gene "znf280d"; locus_tag "G4P62_007126"; orig_transcript_id "gnl|WGS:JAAVVJ|G4P62_T011583"; product "transcript variant X2"; protein_id "KAF7211962.1"; exon_number "7";
CM025018.1	Genbank	CDS	14745152	14745385	.	-	2	gene_id "G4P62_007126"; transcript_id "gnl|WGS:JAAVVJ|G4P62_T011583"; gbkey "CDS"; gene "znf280d"; locus_tag "G4P62_007126"; orig_transcript_id "gnl|WGS:JAAVVJ|G4P62_T011583"; product "transcript variant X2"; protein_id "KAF7211962.1"; exon_number "8";
CM025018.1	Genbank	CDS	14744993	14745067	.	-	2	gene_id "G4P62_007126"; transcript_id "gnl|WGS:JAAVVJ|G4P62_T011583"; gbkey "CDS"; gene "znf280d"; locus_tag "G4P62_007126"; orig_transcript_id "gnl|WGS:JAAVVJ|G4P62_T011583"; product "transcript variant X2"; protein_id "KAF7211962.1"; exon_number "9";
CM025018.1	Genbank	CDS	14744762	14744856	.	-	2	gene_id "G4P62_007126"; transcript_id "gnl|WGS:JAAVVJ|G4P62_T011583"; gbkey "CDS"; gene "znf280d"; locus_tag "G4P62_007126"; orig_transcript_id "gnl|WGS:JAAVVJ|G4P62_T011583"; product "transcript variant X2"; protein_id "KAF7211962.1"; exon_number "10";
CM025018.1	Genbank	CDS	14744381	14744559	.	-	0	gene_id "G4P62_007126"; transcript_id "gnl|WGS:JAAVVJ|G4P62_T011583"; gbkey "CDS"; gene "znf280d"; locus_tag "G4P62_007126"; orig_transcript_id "gnl|WGS:JAAVVJ|G4P62_T011583"; product "transcript variant X2"; protein_id "KAF7211962.1"; exon_number "11";
CM025018.1	Genbank	CDS	14741572	14741729	.	-	1	gene_id "G4P62_007126"; transcript_id "gnl|WGS:JAAVVJ|G4P62_T011583"; gbkey "CDS"; gene "znf280d"; locus_tag "G4P62_007126"; orig_transcript_id "gnl|WGS:JAAVVJ|G4P62_T011583"; product "transcript variant X2"; protein_id "KAF7211962.1"; exon_number "12";
CM025018.1	Genbank	CDS	14741386	14741486	.	-	2	gene_id "G4P62_007126"; transcript_id "gnl|WGS:JAAVVJ|G4P62_T011583"; gbkey "CDS"; gene "znf280d"; locus_tag "G4P62_007126"; orig_transcript_id "gnl|WGS:JAAVVJ|G4P62_T011583"; product "transcript variant X2"; protein_id "KAF7211962.1"; exon_number "13";
CM025018.1	Genbank	CDS	14741148	14741294	.	-	0	gene_id "G4P62_007126"; transcript_id "gnl|WGS:JAAVVJ|G4P62_T011583"; gbkey "CDS"; gene "znf280d"; locus_tag "G4P62_007126"; orig_transcript_id "gnl|WGS:JAAVVJ|G4P62_T011583"; product "transcript variant X2"; protein_id "KAF7211962.1"; exon_number "14";
CM025018.1	Genbank	CDS	14740855	14740989	.	-	0	gene_id "G4P62_007126"; transcript_id "gnl|WGS:JAAVVJ|G4P62_T011583"; gbkey "CDS"; gene "znf280d"; locus_tag "G4P62_007126"; orig_transcript_id "gnl|WGS:JAAVVJ|G4P62_T011583"; product "transcript variant X2"; protein_id "KAF7211962.1"; exon_number "15";
CM025018.1	Genbank	CDS	14740540	14740775	.	-	0	gene_id "G4P62_007126"; transcript_id "gnl|WGS:JAAVVJ|G4P62_T011583"; gbkey "CDS"; gene "znf280d"; locus_tag "G4P62_007126"; orig_transcript_id "gnl|WGS:JAAVVJ|G4P62_T011583"; product "transcript variant X2"; protein_id "KAF7211962.1"; exon_number "16";
CM025018.1	Genbank	CDS	14738034	14738174	.	-	1	gene_id "G4P62_007126"; transcript_id "gnl|WGS:JAAVVJ|G4P62_T011583"; gbkey "CDS"; gene "znf280d"; locus_tag "G4P62_007126"; orig_transcript_id "gnl|WGS:JAAVVJ|G4P62_T011583"; product "transcript variant X2"; protein_id "KAF7211962.1"; exon_number "17";
CM025018.1	Genbank	CDS	14737878	14737952	.	-	1	gene_id "G4P62_007126"; transcript_id "gnl|WGS:JAAVVJ|G4P62_T011583"; gbkey "CDS"; gene "znf280d"; locus_tag "G4P62_007126"; orig_transcript_id "gnl|WGS:JAAVVJ|G4P62_T011583"; product "transcript variant X2"; protein_id "KAF7211962.1"; exon_number "18";
CM025018.1	Genbank	CDS	14737682	14737797	.	-	1	gene_id "G4P62_007126"; transcript_id "gnl|WGS:JAAVVJ|G4P62_T011583"; gbkey "CDS"; gene "znf280d"; locus_tag "G4P62_007126"; orig_transcript_id "gnl|WGS:JAAVVJ|G4P62_T011583"; product "transcript variant X2"; protein_id "KAF7211962.1"; exon_number "19";
CM025018.1	Genbank	CDS	14732816	14733030	.	-	2	gene_id "G4P62_007126"; transcript_id "gnl|WGS:JAAVVJ|G4P62_T011583"; gbkey "CDS"; gene "znf280d"; locus_tag "G4P62_007126"; orig_transcript_id "gnl|WGS:JAAVVJ|G4P62_T011583"; product "transcript variant X2"; protein_id "KAF7211962.1"; exon_number "20";
CM025018.1	Genbank	start_codon	14766607	14766609	.	-	0	gene_id "G4P62_007126"; transcript_id "gnl|WGS:JAAVVJ|G4P62_T011583"; gbkey "CDS"; gene "znf280d"; locus_tag "G4P62_007126"; orig_transcript_id "gnl|WGS:JAAVVJ|G4P62_T011583"; product "transcript variant X2"; protein_id "KAF7211962.1"; exon_number "1";
CM025018.1	Genbank	stop_codon	14732813	14732815	.	-	0	gene_id "G4P62_007126"; transcript_id "gnl|WGS:JAAVVJ|G4P62_T011583"; gbkey "CDS"; gene "znf280d"; locus_tag "G4P62_007126"; orig_transcript_id "gnl|WGS:JAAVVJ|G4P62_T011583"; product "transcript variant X2"; protein_id "KAF7211962.1"; exon_number "20";
CM025018.1	Genbank	transcript	14732136	14747832	.	-	.	gene_id "G4P62_007126"; transcript_id "gnl|WGS:JAAVVJ|G4P62_T011584"; gbkey "mRNA"; gene "znf280d"; locus_tag "G4P62_007126"; note "transcript variant X3"; orig_protein_id "gnl|WGS:JAAVVJ|G4P62_P011584"; orig_transcript_id "gnl|WGS:JAAVVJ|G4P62_T011584"; product "zinc finger protein 280D"; transcript_biotype "mRNA";
CM025018.1	Genbank	exon	14747646	14747832	.	-	.	gene_id "G4P62_007126"; transcript_id "gnl|WGS:JAAVVJ|G4P62_T011584"; gene "znf280d"; locus_tag "G4P62_007126"; note "transcript variant X3"; orig_protein_id "gnl|WGS:JAAVVJ|G4P62_P011584"; orig_transcript_id "gnl|WGS:JAAVVJ|G4P62_T011584"; product "zinc finger protein 280D"; transcript_biotype "mRNA"; exon_number "1";
CM025018.1	Genbank	exon	14745955	14746082	.	-	.	gene_id "G4P62_007126"; transcript_id "gnl|WGS:JAAVVJ|G4P62_T011584"; gene "znf280d"; locus_tag "G4P62_007126"; note "transcript variant X3"; orig_protein_id "gnl|WGS:JAAVVJ|G4P62_P011584"; orig_transcript_id "gnl|WGS:JAAVVJ|G4P62_T011584"; product "zinc finger protein 280D"; transcript_biotype "mRNA"; exon_number "2";
CM025018.1	Genbank	exon	14745640	14745833	.	-	.	gene_id "G4P62_007126"; transcript_id "gnl|WGS:JAAVVJ|G4P62_T011584"; gene "znf280d"; locus_tag "G4P62_007126"; note "transcript variant X3"; orig_protein_id "gnl|WGS:JAAVVJ|G4P62_P011584"; orig_transcript_id "gnl|WGS:JAAVVJ|G4P62_T011584"; product "zinc finger protein 280D"; transcript_biotype "mRNA"; exon_number "3";
CM025018.1	Genbank	exon	14745466	14745565	.	-	.	gene_id "G4P62_007126"; transcript_id "gnl|WGS:JAAVVJ|G4P62_T011584"; gene "znf280d"; locus_tag "G4P62_007126"; note "transcript variant X3"; orig_protein_id "gnl|WGS:JAAVVJ|G4P62_P011584"; orig_transcript_id "gnl|WGS:JAAVVJ|G4P62_T011584"; product "zinc finger protein 280D"; transcript_biotype "mRNA"; exon_number "4";
CM025018.1	Genbank	exon	14745152	14745385	.	-	.	gene_id "G4P62_007126"; transcript_id "gnl|WGS:JAAVVJ|G4P62_T011584"; gene "znf280d"; locus_tag "G4P62_007126"; note "transcript variant X3"; orig_protein_id "gnl|WGS:JAAVVJ|G4P62_P011584"; orig_transcript_id "gnl|WGS:JAAVVJ|G4P62_T011584"; product "zinc finger protein 280D"; transcript_biotype "mRNA"; exon_number "5";
CM025018.1	Genbank	exon	14744993	14745067	.	-	.	gene_id "G4P62_007126"; transcript_id "gnl|WGS:JAAVVJ|G4P62_T011584"; gene "znf280d"; locus_tag "G4P62_007126"; note "transcript variant X3"; orig_protein_id "gnl|WGS:JAAVVJ|G4P62_P011584"; orig_transcript_id "gnl|WGS:JAAVVJ|G4P62_T011584"; product "zinc finger protein 280D"; transcript_biotype "mRNA"; exon_number "6";
CM025018.1	Genbank	exon	14744762	14744856	.	-	.	gene_id "G4P62_007126"; transcript_id "gnl|WGS:JAAVVJ|G4P62_T011584"; gene "znf280d"; locus_tag "G4P62_007126"; note "transcript variant X3"; orig_protein_id "gnl|WGS:JAAVVJ|G4P62_P011584"; orig_transcript_id "gnl|WGS:JAAVVJ|G4P62_T011584"; product "zinc finger protein 280D"; transcript_biotype "mRNA"; exon_number "7";
CM025018.1	Genbank	exon	14744381	14744559	.	-	.	gene_id "G4P62_007126"; transcript_id "gnl|WGS:JAAVVJ|G4P62_T011584"; gene "znf280d"; locus_tag "G4P62_007126"; note "transcript variant X3"; orig_protein_id "gnl|WGS:JAAVVJ|G4P62_P011584"; orig_transcript_id "gnl|WGS:JAAVVJ|G4P62_T011584"; product "zinc finger protein 280D"; transcript_biotype "mRNA"; exon_number "8";
CM025018.1	Genbank	exon	14741572	14741729	.	-	.	gene_id "G4P62_007126"; transcript_id "gnl|WGS:JAAVVJ|G4P62_T011584"; gene "znf280d"; locus_tag "G4P62_007126"; note "transcript variant X3"; orig_protein_id "gnl|WGS:JAAVVJ|G4P62_P011584"; orig_transcript_id "gnl|WGS:JAAVVJ|G4P62_T011584"; product "zinc finger protein 280D"; transcript_biotype "mRNA"; exon_number "9";
CM025018.1	Genbank	exon	14741386	14741486	.	-	.	gene_id "G4P62_007126"; transcript_id "gnl|WGS:JAAVVJ|G4P62_T011584"; gene "znf280d"; locus_tag "G4P62_007126"; note "transcript variant X3"; orig_protein_id "gnl|WGS:JAAVVJ|G4P62_P011584"; orig_transcript_id "gnl|WGS:JAAVVJ|G4P62_T011584"; product "zinc finger protein 280D"; transcript_biotype "mRNA"; exon_number "10";
CM025018.1	Genbank	exon	14741148	14741294	.	-	.	gene_id "G4P62_007126"; transcript_id "gnl|WGS:JAAVVJ|G4P62_T011584"; gene "znf280d"; locus_tag "G4P62_007126"; note "transcript variant X3"; orig_protein_id "gnl|WGS:JAAVVJ|G4P62_P011584"; orig_transcript_id "gnl|WGS:JAAVVJ|G4P62_T011584"; product "zinc finger protein 280D"; transcript_biotype "mRNA"; exon_number "11";
CM025018.1	Genbank	exon	14740855	14740989	.	-	.	gene_id "G4P62_007126"; transcript_id "gnl|WGS:JAAVVJ|G4P62_T011584"; gene "znf280d"; locus_tag "G4P62_007126"; note "transcript variant X3"; orig_protein_id "gnl|WGS:JAAVVJ|G4P62_P011584"; orig_transcript_id "gnl|WGS:JAAVVJ|G4P62_T011584"; product "zinc finger protein 280D"; transcript_biotype "mRNA"; exon_number "12";
CM025018.1	Genbank	exon	14740540	14740775	.	-	.	gene_id "G4P62_007126"; transcript_id "gnl|WGS:JAAVVJ|G4P62_T011584"; gene "znf280d"; locus_tag "G4P62_007126"; note "transcript variant X3"; orig_protein_id "gnl|WGS:JAAVVJ|G4P62_P011584"; orig_transcript_id "gnl|WGS:JAAVVJ|G4P62_T011584"; product "zinc finger protein 280D"; transcript_biotype "mRNA"; exon_number "13";
CM025018.1	Genbank	exon	14738034	14738174	.	-	.	gene_id "G4P62_007126"; transcript_id "gnl|WGS:JAAVVJ|G4P62_T011584"; gene "znf280d"; locus_tag "G4P62_007126"; note "transcript variant X3"; orig_protein_id "gnl|WGS:JAAVVJ|G4P62_P011584"; orig_transcript_id "gnl|WGS:JAAVVJ|G4P62_T011584"; product "zinc finger protein 280D"; transcript_biotype "mRNA"; exon_number "14";
CM025018.1	Genbank	exon	14737878	14737952	.	-	.	gene_id "G4P62_007126"; transcript_id "gnl|WGS:JAAVVJ|G4P62_T011584"; gene "znf280d"; locus_tag "G4P62_007126"; note "transcript variant X3"; orig_protein_id "gnl|WGS:JAAVVJ|G4P62_P011584"; orig_transcript_id "gnl|WGS:JAAVVJ|G4P62_T011584"; product "zinc finger protein 280D"; transcript_biotype "mRNA"; exon_number "15";
CM025018.1	Genbank	exon	14737682	14737797	.	-	.	gene_id "G4P62_007126"; transcript_id "gnl|WGS:JAAVVJ|G4P62_T011584"; gene "znf280d"; locus_tag "G4P62_007126"; note "transcript variant X3"; orig_protein_id "gnl|WGS:JAAVVJ|G4P62_P011584"; orig_transcript_id "gnl|WGS:JAAVVJ|G4P62_T011584"; product "zinc finger protein 280D"; transcript_biotype "mRNA"; exon_number "16";
CM025018.1	Genbank	exon	14732136	14733030	.	-	.	gene_id "G4P62_007126"; transcript_id "gnl|WGS:JAAVVJ|G4P62_T011584"; gene "znf280d"; locus_tag "G4P62_007126"; note "transcript variant X3"; orig_protein_id "gnl|WGS:JAAVVJ|G4P62_P011584"; orig_transcript_id "gnl|WGS:JAAVVJ|G4P62_T011584"; product "zinc finger protein 280D"; transcript_biotype "mRNA"; exon_number "17";
CM025018.1	Genbank	CDS	14745955	14746072	.	-	0	gene_id "G4P62_007126"; transcript_id "gnl|WGS:JAAVVJ|G4P62_T011584"; gbkey "CDS"; gene "znf280d"; locus_tag "G4P62_007126"; orig_transcript_id "gnl|WGS:JAAVVJ|G4P62_T011584"; product "transcript variant X3"; protein_id "KAF7211963.1"; exon_number "2";
CM025018.1	Genbank	CDS	14745640	14745833	.	-	2	gene_id "G4P62_007126"; transcript_id "gnl|WGS:JAAVVJ|G4P62_T011584"; gbkey "CDS"; gene "znf280d"; locus_tag "G4P62_007126"; orig_transcript_id "gnl|WGS:JAAVVJ|G4P62_T011584"; product "transcript variant X3"; protein_id "KAF7211963.1"; exon_number "3";
CM025018.1	Genbank	CDS	14745466	14745565	.	-	0	gene_id "G4P62_007126"; transcript_id "gnl|WGS:JAAVVJ|G4P62_T011584"; gbkey "CDS"; gene "znf280d"; locus_tag "G4P62_007126"; orig_transcript_id "gnl|WGS:JAAVVJ|G4P62_T011584"; product "transcript variant X3"; protein_id "KAF7211963.1"; exon_number "4";
CM025018.1	Genbank	CDS	14745152	14745385	.	-	2	gene_id "G4P62_007126"; transcript_id "gnl|WGS:JAAVVJ|G4P62_T011584"; gbkey "CDS"; gene "znf280d"; locus_tag "G4P62_007126"; orig_transcript_id "gnl|WGS:JAAVVJ|G4P62_T011584"; product "transcript variant X3"; protein_id "KAF7211963.1"; exon_number "5";
CM025018.1	Genbank	CDS	14744993	14745067	.	-	2	gene_id "G4P62_007126"; transcript_id "gnl|WGS:JAAVVJ|G4P62_T011584"; gbkey "CDS"; gene "znf280d"; locus_tag "G4P62_007126"; orig_transcript_id "gnl|WGS:JAAVVJ|G4P62_T011584"; product "transcript variant X3"; protein_id "KAF7211963.1"; exon_number "6";
CM025018.1	Genbank	CDS	14744762	14744856	.	-	2	gene_id "G4P62_007126"; transcript_id "gnl|WGS:JAAVVJ|G4P62_T011584"; gbkey "CDS"; gene "znf280d"; locus_tag "G4P62_007126"; orig_transcript_id "gnl|WGS:JAAVVJ|G4P62_T011584"; product "transcript variant X3"; protein_id "KAF7211963.1"; exon_number "7";
CM025018.1	Genbank	CDS	14744381	14744559	.	-	0	gene_id "G4P62_007126"; transcript_id "gnl|WGS:JAAVVJ|G4P62_T011584"; gbkey "CDS"; gene "znf280d"; locus_tag "G4P62_007126"; orig_transcript_id "gnl|WGS:JAAVVJ|G4P62_T011584"; product "transcript variant X3"; protein_id "KAF7211963.1"; exon_number "8";
CM025018.1	Genbank	CDS	14741572	14741729	.	-	1	gene_id "G4P62_007126"; transcript_id "gnl|WGS:JAAVVJ|G4P62_T011584"; gbkey "CDS"; gene "znf280d"; locus_tag "G4P62_007126"; orig_transcript_id "gnl|WGS:JAAVVJ|G4P62_T011584"; product "transcript variant X3"; protein_id "KAF7211963.1"; exon_number "9";
CM025018.1	Genbank	CDS	14741386	14741486	.	-	2	gene_id "G4P62_007126"; transcript_id "gnl|WGS:JAAVVJ|G4P62_T011584"; gbkey "CDS"; gene "znf280d"; locus_tag "G4P62_007126"; orig_transcript_id "gnl|WGS:JAAVVJ|G4P62_T011584"; product "transcript variant X3"; protein_id "KAF7211963.1"; exon_number "10";
CM025018.1	Genbank	CDS	14741148	14741294	.	-	0	gene_id "G4P62_007126"; transcript_id "gnl|WGS:JAAVVJ|G4P62_T011584"; gbkey "CDS"; gene "znf280d"; locus_tag "G4P62_007126"; orig_transcript_id "gnl|WGS:JAAVVJ|G4P62_T011584"; product "transcript variant X3"; protein_id "KAF7211963.1"; exon_number "11";
CM025018.1	Genbank	CDS	14740855	14740989	.	-	0	gene_id "G4P62_007126"; transcript_id "gnl|WGS:JAAVVJ|G4P62_T011584"; gbkey "CDS"; gene "znf280d"; locus_tag "G4P62_007126"; orig_transcript_id "gnl|WGS:JAAVVJ|G4P62_T011584"; product "transcript variant X3"; protein_id "KAF7211963.1"; exon_number "12";
CM025018.1	Genbank	CDS	14740540	14740775	.	-	0	gene_id "G4P62_007126"; transcript_id "gnl|WGS:JAAVVJ|G4P62_T011584"; gbkey "CDS"; gene "znf280d"; locus_tag "G4P62_007126"; orig_transcript_id "gnl|WGS:JAAVVJ|G4P62_T011584"; product "transcript variant X3"; protein_id "KAF7211963.1"; exon_number "13";
CM025018.1	Genbank	CDS	14738034	14738174	.	-	1	gene_id "G4P62_007126"; transcript_id "gnl|WGS:JAAVVJ|G4P62_T011584"; gbkey "CDS"; gene "znf280d"; locus_tag "G4P62_007126"; orig_transcript_id "gnl|WGS:JAAVVJ|G4P62_T011584"; product "transcript variant X3"; protein_id "KAF7211963.1"; exon_number "14";
CM025018.1	Genbank	CDS	14737878	14737952	.	-	1	gene_id "G4P62_007126"; transcript_id "gnl|WGS:JAAVVJ|G4P62_T011584"; gbkey "CDS"; gene "znf280d"; locus_tag "G4P62_007126"; orig_transcript_id "gnl|WGS:JAAVVJ|G4P62_T011584"; product "transcript variant X3"; protein_id "KAF7211963.1"; exon_number "15";
CM025018.1	Genbank	CDS	14737682	14737797	.	-	1	gene_id "G4P62_007126"; transcript_id "gnl|WGS:JAAVVJ|G4P62_T011584"; gbkey "CDS"; gene "znf280d"; locus_tag "G4P62_007126"; orig_transcript_id "gnl|WGS:JAAVVJ|G4P62_T011584"; product "transcript variant X3"; protein_id "KAF7211963.1"; exon_number "16";
CM025018.1	Genbank	CDS	14732816	14733030	.	-	2	gene_id "G4P62_007126"; transcript_id "gnl|WGS:JAAVVJ|G4P62_T011584"; gbkey "CDS"; gene "znf280d"; locus_tag "G4P62_007126"; orig_transcript_id "gnl|WGS:JAAVVJ|G4P62_T011584"; product "transcript variant X3"; protein_id "KAF7211963.1"; exon_number "17";
CM025018.1	Genbank	start_codon	14746070	14746072	.	-	0	gene_id "G4P62_007126"; transcript_id "gnl|WGS:JAAVVJ|G4P62_T011584"; gbkey "CDS"; gene "znf280d"; locus_tag "G4P62_007126"; orig_transcript_id "gnl|WGS:JAAVVJ|G4P62_T011584"; product "transcript variant X3"; protein_id "KAF7211963.1"; exon_number "2";
CM025018.1	Genbank	stop_codon	14732813	14732815	.	-	0	gene_id "G4P62_007126"; transcript_id "gnl|WGS:JAAVVJ|G4P62_T011584"; gbkey "CDS"; gene "znf280d"; locus_tag "G4P62_007126"; orig_transcript_id "gnl|WGS:JAAVVJ|G4P62_T011584"; product "transcript variant X3"; protein_id "KAF7211963.1"; exon_number "17";
CM025018.1	Genbank	gene	14771668	14773681	.	-	.	gene_id "G4P62_007125"; transcript_id ""; description "vegetative cell wall protein gp1-like"; gbkey "Gene"; gene_biotype "protein_coding"; locus_tag "G4P62_007125"; note "LOC107381565"; partial "true";
CM025018.1	Genbank	transcript	14771668	14773681	.	-	.	gene_id "G4P62_007125"; transcript_id "gnl|WGS:JAAVVJ|G4P62_T011581"; gbkey "mRNA"; locus_tag "G4P62_007125"; orig_protein_id "gnl|WGS:JAAVVJ|G4P62_P011581"; orig_transcript_id "gnl|WGS:JAAVVJ|G4P62_T011581"; partial "true"; product "vegetative cell wall protein gp1-like"; transcript_biotype "mRNA";
CM025018.1	Genbank	exon	14773460	14773681	.	-	.	gene_id "G4P62_007125"; transcript_id "gnl|WGS:JAAVVJ|G4P62_T011581"; locus_tag "G4P62_007125"; orig_protein_id "gnl|WGS:JAAVVJ|G4P62_P011581"; orig_transcript_id "gnl|WGS:JAAVVJ|G4P62_T011581"; partial "true"; product "vegetative cell wall protein gp1-like"; transcript_biotype "mRNA"; exon_number "1";
CM025018.1	Genbank	exon	14772697	14773086	.	-	.	gene_id "G4P62_007125"; transcript_id "gnl|WGS:JAAVVJ|G4P62_T011581"; locus_tag "G4P62_007125"; orig_protein_id "gnl|WGS:JAAVVJ|G4P62_P011581"; orig_transcript_id "gnl|WGS:JAAVVJ|G4P62_T011581"; partial "true"; product "vegetative cell wall protein gp1-like"; transcript_biotype "mRNA"; exon_number "2";
CM025018.1	Genbank	exon	14771836	14772666	.	-	.	gene_id "G4P62_007125"; transcript_id "gnl|WGS:JAAVVJ|G4P62_T011581"; locus_tag "G4P62_007125"; orig_protein_id "gnl|WGS:JAAVVJ|G4P62_P011581"; orig_transcript_id "gnl|WGS:JAAVVJ|G4P62_T011581"; partial "true"; product "vegetative cell wall protein gp1-like"; transcript_biotype "mRNA"; exon_number "3";
CM025018.1	Genbank	exon	14771668	14771694	.	-	.	gene_id "G4P62_007125"; transcript_id "gnl|WGS:JAAVVJ|G4P62_T011581"; locus_tag "G4P62_007125"; orig_protein_id "gnl|WGS:JAAVVJ|G4P62_P011581"; orig_transcript_id "gnl|WGS:JAAVVJ|G4P62_T011581"; partial "true"; product "vegetative cell wall protein gp1-like"; transcript_biotype "mRNA"; exon_number "4";
CM025018.1	Genbank	CDS	14773460	14773681	.	-	0	gene_id "G4P62_007125"; transcript_id "gnl|WGS:JAAVVJ|G4P62_T011581"; gbkey "CDS"; locus_tag "G4P62_007125"; orig_transcript_id "gnl|WGS:JAAVVJ|G4P62_T011581"; partial "true"; product "vegetative cell wall protein gp1-like"; protein_id "KAF7211960.1"; exon_number "1";
CM025018.1	Genbank	CDS	14772697	14773086	.	-	0	gene_id "G4P62_007125"; transcript_id "gnl|WGS:JAAVVJ|G4P62_T011581"; gbkey "CDS"; locus_tag "G4P62_007125"; orig_transcript_id "gnl|WGS:JAAVVJ|G4P62_T011581"; partial "true"; product "vegetative cell wall protein gp1-like"; protein_id "KAF7211960.1"; exon_number "2";
CM025018.1	Genbank	CDS	14771836	14772666	.	-	0	gene_id "G4P62_007125"; transcript_id "gnl|WGS:JAAVVJ|G4P62_T011581"; gbkey "CDS"; locus_tag "G4P62_007125"; orig_transcript_id "gnl|WGS:JAAVVJ|G4P62_T011581"; partial "true"; product "vegetative cell wall protein gp1-like"; protein_id "KAF7211960.1"; exon_number "3";
CM025018.1	Genbank	CDS	14771671	14771694	.	-	0	gene_id "G4P62_007125"; transcript_id "gnl|WGS:JAAVVJ|G4P62_T011581"; gbkey "CDS"; locus_tag "G4P62_007125"; orig_transcript_id "gnl|WGS:JAAVVJ|G4P62_T011581"; partial "true"; product "vegetative cell wall protein gp1-like"; protein_id "KAF7211960.1"; exon_number "4";
CM025018.1	Genbank	start_codon	14773679	14773681	.	-	0	gene_id "G4P62_007125"; transcript_id "gnl|WGS:JAAVVJ|G4P62_T011581"; gbkey "CDS"; locus_tag "G4P62_007125"; orig_transcript_id "gnl|WGS:JAAVVJ|G4P62_T011581"; partial "true"; product "vegetative cell wall protein gp1-like"; protein_id "KAF7211960.1"; exon_number "1";
CM025018.1	Genbank	stop_codon	14771668	14771670	.	-	0	gene_id "G4P62_007125"; transcript_id "gnl|WGS:JAAVVJ|G4P62_T011581"; gbkey "CDS"; locus_tag "G4P62_007125"; orig_transcript_id "gnl|WGS:JAAVVJ|G4P62_T011581"; partial "true"; product "vegetative cell wall protein gp1-like"; protein_id "KAF7211960.1"; exon_number "4";
CM025018.1	Genbank	gene	14779652	14855996	.	+	.	gene_id "G4P62_007124"; transcript_id ""; description "transcription factor 12"; gbkey "Gene"; gene "tcf12"; gene_biotype "protein_coding"; locus_tag "G4P62_007124";
CM025018.1	Genbank	transcript	14779652	14855996	.	+	.	gene_id "G4P62_007124"; transcript_id "gnl|WGS:JAAVVJ|G4P62_T011580"; gbkey "mRNA"; gene "tcf12"; locus_tag "G4P62_007124"; orig_protein_id "gnl|WGS:JAAVVJ|G4P62_P011580"; orig_transcript_id "gnl|WGS:JAAVVJ|G4P62_T011580"; product "transcription factor 12"; transcript_biotype "mRNA";
CM025018.1	Genbank	exon	14779652	14780214	.	+	.	gene_id "G4P62_007124"; transcript_id "gnl|WGS:JAAVVJ|G4P62_T011580"; gene "tcf12"; locus_tag "G4P62_007124"; orig_protein_id "gnl|WGS:JAAVVJ|G4P62_P011580"; orig_transcript_id "gnl|WGS:JAAVVJ|G4P62_T011580"; product "transcription factor 12"; transcript_biotype "mRNA"; exon_number "1";
CM025018.1	Genbank	exon	14780321	14780409	.	+	.	gene_id "G4P62_007124"; transcript_id "gnl|WGS:JAAVVJ|G4P62_T011580"; gene "tcf12"; locus_tag "G4P62_007124"; orig_protein_id "gnl|WGS:JAAVVJ|G4P62_P011580"; orig_transcript_id "gnl|WGS:JAAVVJ|G4P62_T011580"; product "transcription factor 12"; transcript_biotype "mRNA"; exon_number "2";
CM025018.1	Genbank	exon	14781125	14781197	.	+	.	gene_id "G4P62_007124"; transcript_id "gnl|WGS:JAAVVJ|G4P62_T011580"; gene "tcf12"; locus_tag "G4P62_007124"; orig_protein_id "gnl|WGS:JAAVVJ|G4P62_P011580"; orig_transcript_id "gnl|WGS:JAAVVJ|G4P62_T011580"; product "transcription factor 12"; transcript_biotype "mRNA"; exon_number "3";
CM025018.1	Genbank	exon	14789462	14789535	.	+	.	gene_id "G4P62_007124"; transcript_id "gnl|WGS:JAAVVJ|G4P62_T011580"; gene "tcf12"; locus_tag "G4P62_007124"; orig_protein_id "gnl|WGS:JAAVVJ|G4P62_P011580"; orig_transcript_id "gnl|WGS:JAAVVJ|G4P62_T011580"; product "transcription factor 12"; transcript_biotype "mRNA"; exon_number "4";
CM025018.1	Genbank	exon	14797689	14797791	.	+	.	gene_id "G4P62_007124"; transcript_id "gnl|WGS:JAAVVJ|G4P62_T011580"; gene "tcf12"; locus_tag "G4P62_007124"; orig_protein_id "gnl|WGS:JAAVVJ|G4P62_P011580"; orig_transcript_id "gnl|WGS:JAAVVJ|G4P62_T011580"; product "transcription factor 12"; transcript_biotype "mRNA"; exon_number "5";
CM025018.1	Genbank	exon	14817515	14817576	.	+	.	gene_id "G4P62_007124"; transcript_id "gnl|WGS:JAAVVJ|G4P62_T011580"; gene "tcf12"; locus_tag "G4P62_007124"; orig_protein_id "gnl|WGS:JAAVVJ|G4P62_P011580"; orig_transcript_id "gnl|WGS:JAAVVJ|G4P62_T011580"; product "transcription factor 12"; transcript_biotype "mRNA"; exon_number "6";
CM025018.1	Genbank	exon	14820109	14820241	.	+	.	gene_id "G4P62_007124"; transcript_id "gnl|WGS:JAAVVJ|G4P62_T011580"; gene "tcf12"; locus_tag "G4P62_007124"; orig_protein_id "gnl|WGS:JAAVVJ|G4P62_P011580"; orig_transcript_id "gnl|WGS:JAAVVJ|G4P62_T011580"; product "transcription factor 12"; transcript_biotype "mRNA"; exon_number "7";
CM025018.1	Genbank	exon	14824533	14824585	.	+	.	gene_id "G4P62_007124"; transcript_id "gnl|WGS:JAAVVJ|G4P62_T011580"; gene "tcf12"; locus_tag "G4P62_007124"; orig_protein_id "gnl|WGS:JAAVVJ|G4P62_P011580"; orig_transcript_id "gnl|WGS:JAAVVJ|G4P62_T011580"; product "transcription factor 12"; transcript_biotype "mRNA"; exon_number "8";
CM025018.1	Genbank	exon	14841090	14841189	.	+	.	gene_id "G4P62_007124"; transcript_id "gnl|WGS:JAAVVJ|G4P62_T011580"; gene "tcf12"; locus_tag "G4P62_007124"; orig_protein_id "gnl|WGS:JAAVVJ|G4P62_P011580"; orig_transcript_id "gnl|WGS:JAAVVJ|G4P62_T011580"; product "transcription factor 12"; transcript_biotype "mRNA"; exon_number "9";
CM025018.1	Genbank	exon	14841581	14841720	.	+	.	gene_id "G4P62_007124"; transcript_id "gnl|WGS:JAAVVJ|G4P62_T011580"; gene "tcf12"; locus_tag "G4P62_007124"; orig_protein_id "gnl|WGS:JAAVVJ|G4P62_P011580"; orig_transcript_id "gnl|WGS:JAAVVJ|G4P62_T011580"; product "transcription factor 12"; transcript_biotype "mRNA"; exon_number "10";
CM025018.1	Genbank	exon	14842302	14842443	.	+	.	gene_id "G4P62_007124"; transcript_id "gnl|WGS:JAAVVJ|G4P62_T011580"; gene "tcf12"; locus_tag "G4P62_007124"; orig_protein_id "gnl|WGS:JAAVVJ|G4P62_P011580"; orig_transcript_id "gnl|WGS:JAAVVJ|G4P62_T011580"; product "transcription factor 12"; transcript_biotype "mRNA"; exon_number "11";
CM025018.1	Genbank	exon	14842620	14842690	.	+	.	gene_id "G4P62_007124"; transcript_id "gnl|WGS:JAAVVJ|G4P62_T011580"; gene "tcf12"; locus_tag "G4P62_007124"; orig_protein_id "gnl|WGS:JAAVVJ|G4P62_P011580"; orig_transcript_id "gnl|WGS:JAAVVJ|G4P62_T011580"; product "transcription factor 12"; transcript_biotype "mRNA"; exon_number "12";
CM025018.1	Genbank	exon	14844693	14844837	.	+	.	gene_id "G4P62_007124"; transcript_id "gnl|WGS:JAAVVJ|G4P62_T011580"; gene "tcf12"; locus_tag "G4P62_007124"; orig_protein_id "gnl|WGS:JAAVVJ|G4P62_P011580"; orig_transcript_id "gnl|WGS:JAAVVJ|G4P62_T011580"; product "transcription factor 12"; transcript_biotype "mRNA"; exon_number "13";
CM025018.1	Genbank	exon	14849528	14849601	.	+	.	gene_id "G4P62_007124"; transcript_id "gnl|WGS:JAAVVJ|G4P62_T011580"; gene "tcf12"; locus_tag "G4P62_007124"; orig_protein_id "gnl|WGS:JAAVVJ|G4P62_P011580"; orig_transcript_id "gnl|WGS:JAAVVJ|G4P62_T011580"; product "transcription factor 12"; transcript_biotype "mRNA"; exon_number "14";
CM025018.1	Genbank	exon	14850654	14850725	.	+	.	gene_id "G4P62_007124"; transcript_id "gnl|WGS:JAAVVJ|G4P62_T011580"; gene "tcf12"; locus_tag "G4P62_007124"; orig_protein_id "gnl|WGS:JAAVVJ|G4P62_P011580"; orig_transcript_id "gnl|WGS:JAAVVJ|G4P62_T011580"; product "transcription factor 12"; transcript_biotype "mRNA"; exon_number "15";
CM025018.1	Genbank	exon	14851183	14851371	.	+	.	gene_id "G4P62_007124"; transcript_id "gnl|WGS:JAAVVJ|G4P62_T011580"; gene "tcf12"; locus_tag "G4P62_007124"; orig_protein_id "gnl|WGS:JAAVVJ|G4P62_P011580"; orig_transcript_id "gnl|WGS:JAAVVJ|G4P62_T011580"; product "transcription factor 12"; transcript_biotype "mRNA"; exon_number "16";
CM025018.1	Genbank	exon	14852912	14853014	.	+	.	gene_id "G4P62_007124"; transcript_id "gnl|WGS:JAAVVJ|G4P62_T011580"; gene "tcf12"; locus_tag "G4P62_007124"; orig_protein_id "gnl|WGS:JAAVVJ|G4P62_P011580"; orig_transcript_id "gnl|WGS:JAAVVJ|G4P62_T011580"; product "transcription factor 12"; transcript_biotype "mRNA"; exon_number "17";
CM025018.1	Genbank	exon	14853107	14853266	.	+	.	gene_id "G4P62_007124"; transcript_id "gnl|WGS:JAAVVJ|G4P62_T011580"; gene "tcf12"; locus_tag "G4P62_007124"; orig_protein_id "gnl|WGS:JAAVVJ|G4P62_P011580"; orig_transcript_id "gnl|WGS:JAAVVJ|G4P62_T011580"; product "transcription factor 12"; transcript_biotype "mRNA"; exon_number "18";
CM025018.1	Genbank	exon	14853434	14853666	.	+	.	gene_id "G4P62_007124"; transcript_id "gnl|WGS:JAAVVJ|G4P62_T011580"; gene "tcf12"; locus_tag "G4P62_007124"; orig_protein_id "gnl|WGS:JAAVVJ|G4P62_P011580"; orig_transcript_id "gnl|WGS:JAAVVJ|G4P62_T011580"; product "transcription factor 12"; transcript_biotype "mRNA"; exon_number "19";
CM025018.1	Genbank	exon	14855367	14855520	.	+	.	gene_id "G4P62_007124"; transcript_id "gnl|WGS:JAAVVJ|G4P62_T011580"; gene "tcf12"; locus_tag "G4P62_007124"; orig_protein_id "gnl|WGS:JAAVVJ|G4P62_P011580"; orig_transcript_id "gnl|WGS:JAAVVJ|G4P62_T011580"; product "transcription factor 12"; transcript_biotype "mRNA"; exon_number "20";
CM025018.1	Genbank	exon	14855716	14855996	.	+	.	gene_id "G4P62_007124"; transcript_id "gnl|WGS:JAAVVJ|G4P62_T011580"; gene "tcf12"; locus_tag "G4P62_007124"; orig_protein_id "gnl|WGS:JAAVVJ|G4P62_P011580"; orig_transcript_id "gnl|WGS:JAAVVJ|G4P62_T011580"; product "transcription factor 12"; transcript_biotype "mRNA"; exon_number "21";
CM025018.1	Genbank	CDS	14780338	14780409	.	+	0	gene_id "G4P62_007124"; transcript_id "gnl|WGS:JAAVVJ|G4P62_T011580"; gbkey "CDS"; gene "tcf12"; locus_tag "G4P62_007124"; orig_transcript_id "gnl|WGS:JAAVVJ|G4P62_T011580"; product "transcription factor 12"; protein_id "KAF7211959.1"; exon_number "2";
CM025018.1	Genbank	CDS	14781125	14781197	.	+	0	gene_id "G4P62_007124"; transcript_id "gnl|WGS:JAAVVJ|G4P62_T011580"; gbkey "CDS"; gene "tcf12"; locus_tag "G4P62_007124"; orig_transcript_id "gnl|WGS:JAAVVJ|G4P62_T011580"; product "transcription factor 12"; protein_id "KAF7211959.1"; exon_number "3";
CM025018.1	Genbank	CDS	14789462	14789535	.	+	2	gene_id "G4P62_007124"; transcript_id "gnl|WGS:JAAVVJ|G4P62_T011580"; gbkey "CDS"; gene "tcf12"; locus_tag "G4P62_007124"; orig_transcript_id "gnl|WGS:JAAVVJ|G4P62_T011580"; product "transcription factor 12"; protein_id "KAF7211959.1"; exon_number "4";
CM025018.1	Genbank	CDS	14797689	14797791	.	+	0	gene_id "G4P62_007124"; transcript_id "gnl|WGS:JAAVVJ|G4P62_T011580"; gbkey "CDS"; gene "tcf12"; locus_tag "G4P62_007124"; orig_transcript_id "gnl|WGS:JAAVVJ|G4P62_T011580"; product "transcription factor 12"; protein_id "KAF7211959.1"; exon_number "5";
CM025018.1	Genbank	CDS	14817515	14817576	.	+	2	gene_id "G4P62_007124"; transcript_id "gnl|WGS:JAAVVJ|G4P62_T011580"; gbkey "CDS"; gene "tcf12"; locus_tag "G4P62_007124"; orig_transcript_id "gnl|WGS:JAAVVJ|G4P62_T011580"; product "transcription factor 12"; protein_id "KAF7211959.1"; exon_number "6";
CM025018.1	Genbank	CDS	14820109	14820241	.	+	0	gene_id "G4P62_007124"; transcript_id "gnl|WGS:JAAVVJ|G4P62_T011580"; gbkey "CDS"; gene "tcf12"; locus_tag "G4P62_007124"; orig_transcript_id "gnl|WGS:JAAVVJ|G4P62_T011580"; product "transcription factor 12"; protein_id "KAF7211959.1"; exon_number "7";
CM025018.1	Genbank	CDS	14824533	14824585	.	+	2	gene_id "G4P62_007124"; transcript_id "gnl|WGS:JAAVVJ|G4P62_T011580"; gbkey "CDS"; gene "tcf12"; locus_tag "G4P62_007124"; orig_transcript_id "gnl|WGS:JAAVVJ|G4P62_T011580"; product "transcription factor 12"; protein_id "KAF7211959.1"; exon_number "8";
CM025018.1	Genbank	CDS	14841090	14841189	.	+	0	gene_id "G4P62_007124"; transcript_id "gnl|WGS:JAAVVJ|G4P62_T011580"; gbkey "CDS"; gene "tcf12"; locus_tag "G4P62_007124"; orig_transcript_id "gnl|WGS:JAAVVJ|G4P62_T011580"; product "transcription factor 12"; protein_id "KAF7211959.1"; exon_number "9";
CM025018.1	Genbank	CDS	14841581	14841720	.	+	2	gene_id "G4P62_007124"; transcript_id "gnl|WGS:JAAVVJ|G4P62_T011580"; gbkey "CDS"; gene "tcf12"; locus_tag "G4P62_007124"; orig_transcript_id "gnl|WGS:JAAVVJ|G4P62_T011580"; product "transcription factor 12"; protein_id "KAF7211959.1"; exon_number "10";
CM025018.1	Genbank	CDS	14842302	14842443	.	+	0	gene_id "G4P62_007124"; transcript_id "gnl|WGS:JAAVVJ|G4P62_T011580"; gbkey "CDS"; gene "tcf12"; locus_tag "G4P62_007124"; orig_transcript_id "gnl|WGS:JAAVVJ|G4P62_T011580"; product "transcription factor 12"; protein_id "KAF7211959.1"; exon_number "11";
CM025018.1	Genbank	CDS	14842620	14842690	.	+	2	gene_id "G4P62_007124"; transcript_id "gnl|WGS:JAAVVJ|G4P62_T011580"; gbkey "CDS"; gene "tcf12"; locus_tag "G4P62_007124"; orig_transcript_id "gnl|WGS:JAAVVJ|G4P62_T011580"; product "transcription factor 12"; protein_id "KAF7211959.1"; exon_number "12";
CM025018.1	Genbank	CDS	14844693	14844837	.	+	0	gene_id "G4P62_007124"; transcript_id "gnl|WGS:JAAVVJ|G4P62_T011580"; gbkey "CDS"; gene "tcf12"; locus_tag "G4P62_007124"; orig_transcript_id "gnl|WGS:JAAVVJ|G4P62_T011580"; product "transcription factor 12"; protein_id "KAF7211959.1"; exon_number "13";
CM025018.1	Genbank	CDS	14849528	14849601	.	+	2	gene_id "G4P62_007124"; transcript_id "gnl|WGS:JAAVVJ|G4P62_T011580"; gbkey "CDS"; gene "tcf12"; locus_tag "G4P62_007124"; orig_transcript_id "gnl|WGS:JAAVVJ|G4P62_T011580"; product "transcription factor 12"; protein_id "KAF7211959.1"; exon_number "14";
CM025018.1	Genbank	CDS	14850654	14850725	.	+	0	gene_id "G4P62_007124"; transcript_id "gnl|WGS:JAAVVJ|G4P62_T011580"; gbkey "CDS"; gene "tcf12"; locus_tag "G4P62_007124"; orig_transcript_id "gnl|WGS:JAAVVJ|G4P62_T011580"; product "transcription factor 12"; protein_id "KAF7211959.1"; exon_number "15";
CM025018.1	Genbank	CDS	14851183	14851371	.	+	0	gene_id "G4P62_007124"; transcript_id "gnl|WGS:JAAVVJ|G4P62_T011580"; gbkey "CDS"; gene "tcf12"; locus_tag "G4P62_007124"; orig_transcript_id "gnl|WGS:JAAVVJ|G4P62_T011580"; product "transcription factor 12"; protein_id "KAF7211959.1"; exon_number "16";
CM025018.1	Genbank	CDS	14852912	14853014	.	+	0	gene_id "G4P62_007124"; transcript_id "gnl|WGS:JAAVVJ|G4P62_T011580"; gbkey "CDS"; gene "tcf12"; locus_tag "G4P62_007124"; orig_transcript_id "gnl|WGS:JAAVVJ|G4P62_T011580"; product "transcription factor 12"; protein_id "KAF7211959.1"; exon_number "17";
CM025018.1	Genbank	CDS	14853107	14853266	.	+	2	gene_id "G4P62_007124"; transcript_id "gnl|WGS:JAAVVJ|G4P62_T011580"; gbkey "CDS"; gene "tcf12"; locus_tag "G4P62_007124"; orig_transcript_id "gnl|WGS:JAAVVJ|G4P62_T011580"; product "transcription factor 12"; protein_id "KAF7211959.1"; exon_number "18";
CM025018.1	Genbank	CDS	14853434	14853666	.	+	1	gene_id "G4P62_007124"; transcript_id "gnl|WGS:JAAVVJ|G4P62_T011580"; gbkey "CDS"; gene "tcf12"; locus_tag "G4P62_007124"; orig_transcript_id "gnl|WGS:JAAVVJ|G4P62_T011580"; product "transcription factor 12"; protein_id "KAF7211959.1"; exon_number "19";
CM025018.1	Genbank	CDS	14855367	14855506	.	+	2	gene_id "G4P62_007124"; transcript_id "gnl|WGS:JAAVVJ|G4P62_T011580"; gbkey "CDS"; gene "tcf12"; locus_tag "G4P62_007124"; orig_transcript_id "gnl|WGS:JAAVVJ|G4P62_T011580"; product "transcription factor 12"; protein_id "KAF7211959.1"; exon_number "20";
CM025018.1	Genbank	start_codon	14780338	14780340	.	+	0	gene_id "G4P62_007124"; transcript_id "gnl|WGS:JAAVVJ|G4P62_T011580"; gbkey "CDS"; gene "tcf12"; locus_tag "G4P62_007124"; orig_transcript_id "gnl|WGS:JAAVVJ|G4P62_T011580"; product "transcription factor 12"; protein_id "KAF7211959.1"; exon_number "2";
CM025018.1	Genbank	stop_codon	14855507	14855509	.	+	0	gene_id "G4P62_007124"; transcript_id "gnl|WGS:JAAVVJ|G4P62_T011580"; gbkey "CDS"; gene "tcf12"; locus_tag "G4P62_007124"; orig_transcript_id "gnl|WGS:JAAVVJ|G4P62_T011580"; product "transcription factor 12"; protein_id "KAF7211959.1"; exon_number "20";
CM025018.1	Genbank	gene	14866974	14908303	.	+	.	gene_id "G4P62_007123"; transcript_id ""; description "cingulin-like protein 1 isoform X2"; gbkey "Gene"; gene "cgnl1"; gene_biotype "protein_coding"; locus_tag "G4P62_007123";
CM025018.1	Genbank	transcript	14866974	14908303	.	+	.	gene_id "G4P62_007123"; transcript_id "gnl|WGS:JAAVVJ|G4P62_T011579"; gbkey "mRNA"; gene "cgnl1"; locus_tag "G4P62_007123"; note "transcript variant X1"; orig_protein_id "gnl|WGS:JAAVVJ|G4P62_P011579"; orig_transcript_id "gnl|WGS:JAAVVJ|G4P62_T011579"; product "cingulin-like 1"; transcript_biotype "mRNA";
CM025018.1	Genbank	exon	14866974	14867148	.	+	.	gene_id "G4P62_007123"; transcript_id "gnl|WGS:JAAVVJ|G4P62_T011579"; gene "cgnl1"; locus_tag "G4P62_007123"; note "transcript variant X1"; orig_protein_id "gnl|WGS:JAAVVJ|G4P62_P011579"; orig_transcript_id "gnl|WGS:JAAVVJ|G4P62_T011579"; product "cingulin-like 1"; transcript_biotype "mRNA"; exon_number "1";
CM025018.1	Genbank	exon	14872768	14874455	.	+	.	gene_id "G4P62_007123"; transcript_id "gnl|WGS:JAAVVJ|G4P62_T011579"; gene "cgnl1"; locus_tag "G4P62_007123"; note "transcript variant X1"; orig_protein_id "gnl|WGS:JAAVVJ|G4P62_P011579"; orig_transcript_id "gnl|WGS:JAAVVJ|G4P62_T011579"; product "cingulin-like 1"; transcript_biotype "mRNA"; exon_number "2";
CM025018.1	Genbank	exon	14874620	14874714	.	+	.	gene_id "G4P62_007123"; transcript_id "gnl|WGS:JAAVVJ|G4P62_T011579"; gene "cgnl1"; locus_tag "G4P62_007123"; note "transcript variant X1"; orig_protein_id "gnl|WGS:JAAVVJ|G4P62_P011579"; orig_transcript_id "gnl|WGS:JAAVVJ|G4P62_T011579"; product "cingulin-like 1"; transcript_biotype "mRNA"; exon_number "3";
CM025018.1	Genbank	exon	14876494	14876599	.	+	.	gene_id "G4P62_007123"; transcript_id "gnl|WGS:JAAVVJ|G4P62_T011579"; gene "cgnl1"; locus_tag "G4P62_007123"; note "transcript variant X1"; orig_protein_id "gnl|WGS:JAAVVJ|G4P62_P011579"; orig_transcript_id "gnl|WGS:JAAVVJ|G4P62_T011579"; product "cingulin-like 1"; transcript_biotype "mRNA"; exon_number "4";
CM025018.1	Genbank	exon	14876966	14877067	.	+	.	gene_id "G4P62_007123"; transcript_id "gnl|WGS:JAAVVJ|G4P62_T011579"; gene "cgnl1"; locus_tag "G4P62_007123"; note "transcript variant X1"; orig_protein_id "gnl|WGS:JAAVVJ|G4P62_P011579"; orig_transcript_id "gnl|WGS:JAAVVJ|G4P62_T011579"; product "cingulin-like 1"; transcript_biotype "mRNA"; exon_number "5";
CM025018.1	Genbank	exon	14877406	14877542	.	+	.	gene_id "G4P62_007123"; transcript_id "gnl|WGS:JAAVVJ|G4P62_T011579"; gene "cgnl1"; locus_tag "G4P62_007123"; note "transcript variant X1"; orig_protein_id "gnl|WGS:JAAVVJ|G4P62_P011579"; orig_transcript_id "gnl|WGS:JAAVVJ|G4P62_T011579"; product "cingulin-like 1"; transcript_biotype "mRNA"; exon_number "6";
CM025018.1	Genbank	exon	14878816	14878954	.	+	.	gene_id "G4P62_007123"; transcript_id "gnl|WGS:JAAVVJ|G4P62_T011579"; gene "cgnl1"; locus_tag "G4P62_007123"; note "transcript variant X1"; orig_protein_id "gnl|WGS:JAAVVJ|G4P62_P011579"; orig_transcript_id "gnl|WGS:JAAVVJ|G4P62_T011579"; product "cingulin-like 1"; transcript_biotype "mRNA"; exon_number "7";
CM025018.1	Genbank	exon	14879905	14880117	.	+	.	gene_id "G4P62_007123"; transcript_id "gnl|WGS:JAAVVJ|G4P62_T011579"; gene "cgnl1"; locus_tag "G4P62_007123"; note "transcript variant X1"; orig_protein_id "gnl|WGS:JAAVVJ|G4P62_P011579"; orig_transcript_id "gnl|WGS:JAAVVJ|G4P62_T011579"; product "cingulin-like 1"; transcript_biotype "mRNA"; exon_number "8";
CM025018.1	Genbank	exon	14893724	14893930	.	+	.	gene_id "G4P62_007123"; transcript_id "gnl|WGS:JAAVVJ|G4P62_T011579"; gene "cgnl1"; locus_tag "G4P62_007123"; note "transcript variant X1"; orig_protein_id "gnl|WGS:JAAVVJ|G4P62_P011579"; orig_transcript_id "gnl|WGS:JAAVVJ|G4P62_T011579"; product "cingulin-like 1"; transcript_biotype "mRNA"; exon_number "9";
CM025018.1	Genbank	exon	14894066	14894170	.	+	.	gene_id "G4P62_007123"; transcript_id "gnl|WGS:JAAVVJ|G4P62_T011579"; gene "cgnl1"; locus_tag "G4P62_007123"; note "transcript variant X1"; orig_protein_id "gnl|WGS:JAAVVJ|G4P62_P011579"; orig_transcript_id "gnl|WGS:JAAVVJ|G4P62_T011579"; product "cingulin-like 1"; transcript_biotype "mRNA"; exon_number "10";
CM025018.1	Genbank	exon	14894278	14894430	.	+	.	gene_id "G4P62_007123"; transcript_id "gnl|WGS:JAAVVJ|G4P62_T011579"; gene "cgnl1"; locus_tag "G4P62_007123"; note "transcript variant X1"; orig_protein_id "gnl|WGS:JAAVVJ|G4P62_P011579"; orig_transcript_id "gnl|WGS:JAAVVJ|G4P62_T011579"; product "cingulin-like 1"; transcript_biotype "mRNA"; exon_number "11";
CM025018.1	Genbank	exon	14895690	14895860	.	+	.	gene_id "G4P62_007123"; transcript_id "gnl|WGS:JAAVVJ|G4P62_T011579"; gene "cgnl1"; locus_tag "G4P62_007123"; note "transcript variant X1"; orig_protein_id "gnl|WGS:JAAVVJ|G4P62_P011579"; orig_transcript_id "gnl|WGS:JAAVVJ|G4P62_T011579"; product "cingulin-like 1"; transcript_biotype "mRNA"; exon_number "12";
CM025018.1	Genbank	exon	14902998	14903159	.	+	.	gene_id "G4P62_007123"; transcript_id "gnl|WGS:JAAVVJ|G4P62_T011579"; gene "cgnl1"; locus_tag "G4P62_007123"; note "transcript variant X1"; orig_protein_id "gnl|WGS:JAAVVJ|G4P62_P011579"; orig_transcript_id "gnl|WGS:JAAVVJ|G4P62_T011579"; product "cingulin-like 1"; transcript_biotype "mRNA"; exon_number "13";
CM025018.1	Genbank	exon	14903289	14903378	.	+	.	gene_id "G4P62_007123"; transcript_id "gnl|WGS:JAAVVJ|G4P62_T011579"; gene "cgnl1"; locus_tag "G4P62_007123"; note "transcript variant X1"; orig_protein_id "gnl|WGS:JAAVVJ|G4P62_P011579"; orig_transcript_id "gnl|WGS:JAAVVJ|G4P62_T011579"; product "cingulin-like 1"; transcript_biotype "mRNA"; exon_number "14";
CM025018.1	Genbank	exon	14905904	14905987	.	+	.	gene_id "G4P62_007123"; transcript_id "gnl|WGS:JAAVVJ|G4P62_T011579"; gene "cgnl1"; locus_tag "G4P62_007123"; note "transcript variant X1"; orig_protein_id "gnl|WGS:JAAVVJ|G4P62_P011579"; orig_transcript_id "gnl|WGS:JAAVVJ|G4P62_T011579"; product "cingulin-like 1"; transcript_biotype "mRNA"; exon_number "15";
CM025018.1	Genbank	exon	14906176	14906300	.	+	.	gene_id "G4P62_007123"; transcript_id "gnl|WGS:JAAVVJ|G4P62_T011579"; gene "cgnl1"; locus_tag "G4P62_007123"; note "transcript variant X1"; orig_protein_id "gnl|WGS:JAAVVJ|G4P62_P011579"; orig_transcript_id "gnl|WGS:JAAVVJ|G4P62_T011579"; product "cingulin-like 1"; transcript_biotype "mRNA"; exon_number "16";
CM025018.1	Genbank	exon	14906530	14906638	.	+	.	gene_id "G4P62_007123"; transcript_id "gnl|WGS:JAAVVJ|G4P62_T011579"; gene "cgnl1"; locus_tag "G4P62_007123"; note "transcript variant X1"; orig_protein_id "gnl|WGS:JAAVVJ|G4P62_P011579"; orig_transcript_id "gnl|WGS:JAAVVJ|G4P62_T011579"; product "cingulin-like 1"; transcript_biotype "mRNA"; exon_number "17";
CM025018.1	Genbank	exon	14906744	14906907	.	+	.	gene_id "G4P62_007123"; transcript_id "gnl|WGS:JAAVVJ|G4P62_T011579"; gene "cgnl1"; locus_tag "G4P62_007123"; note "transcript variant X1"; orig_protein_id "gnl|WGS:JAAVVJ|G4P62_P011579"; orig_transcript_id "gnl|WGS:JAAVVJ|G4P62_T011579"; product "cingulin-like 1"; transcript_biotype "mRNA"; exon_number "18";
CM025018.1	Genbank	exon	14907001	14908303	.	+	.	gene_id "G4P62_007123"; transcript_id "gnl|WGS:JAAVVJ|G4P62_T011579"; gene "cgnl1"; locus_tag "G4P62_007123"; note "transcript variant X1"; orig_protein_id "gnl|WGS:JAAVVJ|G4P62_P011579"; orig_transcript_id "gnl|WGS:JAAVVJ|G4P62_T011579"; product "cingulin-like 1"; transcript_biotype "mRNA"; exon_number "19";
CM025018.1	Genbank	CDS	14872818	14874455	.	+	0	gene_id "G4P62_007123"; transcript_id "gnl|WGS:JAAVVJ|G4P62_T011579"; gbkey "CDS"; gene "cgnl1"; locus_tag "G4P62_007123"; orig_transcript_id "gnl|WGS:JAAVVJ|G4P62_T011579"; product "transcript variant X1"; protein_id "KAF7211958.1"; exon_number "2";
CM025018.1	Genbank	CDS	14874620	14874714	.	+	0	gene_id "G4P62_007123"; transcript_id "gnl|WGS:JAAVVJ|G4P62_T011579"; gbkey "CDS"; gene "cgnl1"; locus_tag "G4P62_007123"; orig_transcript_id "gnl|WGS:JAAVVJ|G4P62_T011579"; product "transcript variant X1"; protein_id "KAF7211958.1"; exon_number "3";
CM025018.1	Genbank	CDS	14876494	14876599	.	+	1	gene_id "G4P62_007123"; transcript_id "gnl|WGS:JAAVVJ|G4P62_T011579"; gbkey "CDS"; gene "cgnl1"; locus_tag "G4P62_007123"; orig_transcript_id "gnl|WGS:JAAVVJ|G4P62_T011579"; product "transcript variant X1"; protein_id "KAF7211958.1"; exon_number "4";
CM025018.1	Genbank	CDS	14876966	14877067	.	+	0	gene_id "G4P62_007123"; transcript_id "gnl|WGS:JAAVVJ|G4P62_T011579"; gbkey "CDS"; gene "cgnl1"; locus_tag "G4P62_007123"; orig_transcript_id "gnl|WGS:JAAVVJ|G4P62_T011579"; product "transcript variant X1"; protein_id "KAF7211958.1"; exon_number "5";
CM025018.1	Genbank	CDS	14877406	14877542	.	+	0	gene_id "G4P62_007123"; transcript_id "gnl|WGS:JAAVVJ|G4P62_T011579"; gbkey "CDS"; gene "cgnl1"; locus_tag "G4P62_007123"; orig_transcript_id "gnl|WGS:JAAVVJ|G4P62_T011579"; product "transcript variant X1"; protein_id "KAF7211958.1"; exon_number "6";
CM025018.1	Genbank	CDS	14878816	14878954	.	+	1	gene_id "G4P62_007123"; transcript_id "gnl|WGS:JAAVVJ|G4P62_T011579"; gbkey "CDS"; gene "cgnl1"; locus_tag "G4P62_007123"; orig_transcript_id "gnl|WGS:JAAVVJ|G4P62_T011579"; product "transcript variant X1"; protein_id "KAF7211958.1"; exon_number "7";
CM025018.1	Genbank	CDS	14879905	14880117	.	+	0	gene_id "G4P62_007123"; transcript_id "gnl|WGS:JAAVVJ|G4P62_T011579"; gbkey "CDS"; gene "cgnl1"; locus_tag "G4P62_007123"; orig_transcript_id "gnl|WGS:JAAVVJ|G4P62_T011579"; product "transcript variant X1"; protein_id "KAF7211958.1"; exon_number "8";
CM025018.1	Genbank	CDS	14893724	14893930	.	+	0	gene_id "G4P62_007123"; transcript_id "gnl|WGS:JAAVVJ|G4P62_T011579"; gbkey "CDS"; gene "cgnl1"; locus_tag "G4P62_007123"; orig_transcript_id "gnl|WGS:JAAVVJ|G4P62_T011579"; product "transcript variant X1"; protein_id "KAF7211958.1"; exon_number "9";
CM025018.1	Genbank	CDS	14894066	14894170	.	+	0	gene_id "G4P62_007123"; transcript_id "gnl|WGS:JAAVVJ|G4P62_T011579"; gbkey "CDS"; gene "cgnl1"; locus_tag "G4P62_007123"; orig_transcript_id "gnl|WGS:JAAVVJ|G4P62_T011579"; product "transcript variant X1"; protein_id "KAF7211958.1"; exon_number "10";
CM025018.1	Genbank	CDS	14894278	14894430	.	+	0	gene_id "G4P62_007123"; transcript_id "gnl|WGS:JAAVVJ|G4P62_T011579"; gbkey "CDS"; gene "cgnl1"; locus_tag "G4P62_007123"; orig_transcript_id "gnl|WGS:JAAVVJ|G4P62_T011579"; product "transcript variant X1"; protein_id "KAF7211958.1"; exon_number "11";
CM025018.1	Genbank	CDS	14895690	14895860	.	+	0	gene_id "G4P62_007123"; transcript_id "gnl|WGS:JAAVVJ|G4P62_T011579"; gbkey "CDS"; gene "cgnl1"; locus_tag "G4P62_007123"; orig_transcript_id "gnl|WGS:JAAVVJ|G4P62_T011579"; product "transcript variant X1"; protein_id "KAF7211958.1"; exon_number "12";
CM025018.1	Genbank	CDS	14902998	14903159	.	+	0	gene_id "G4P62_007123"; transcript_id "gnl|WGS:JAAVVJ|G4P62_T011579"; gbkey "CDS"; gene "cgnl1"; locus_tag "G4P62_007123"; orig_transcript_id "gnl|WGS:JAAVVJ|G4P62_T011579"; product "transcript variant X1"; protein_id "KAF7211958.1"; exon_number "13";
CM025018.1	Genbank	CDS	14903289	14903378	.	+	0	gene_id "G4P62_007123"; transcript_id "gnl|WGS:JAAVVJ|G4P62_T011579"; gbkey "CDS"; gene "cgnl1"; locus_tag "G4P62_007123"; orig_transcript_id "gnl|WGS:JAAVVJ|G4P62_T011579"; product "transcript variant X1"; protein_id "KAF7211958.1"; exon_number "14";
CM025018.1	Genbank	CDS	14905904	14905987	.	+	0	gene_id "G4P62_007123"; transcript_id "gnl|WGS:JAAVVJ|G4P62_T011579"; gbkey "CDS"; gene "cgnl1"; locus_tag "G4P62_007123"; orig_transcript_id "gnl|WGS:JAAVVJ|G4P62_T011579"; product "transcript variant X1"; protein_id "KAF7211958.1"; exon_number "15";
CM025018.1	Genbank	CDS	14906176	14906300	.	+	0	gene_id "G4P62_007123"; transcript_id "gnl|WGS:JAAVVJ|G4P62_T011579"; gbkey "CDS"; gene "cgnl1"; locus_tag "G4P62_007123"; orig_transcript_id "gnl|WGS:JAAVVJ|G4P62_T011579"; product "transcript variant X1"; protein_id "KAF7211958.1"; exon_number "16";
CM025018.1	Genbank	CDS	14906530	14906638	.	+	1	gene_id "G4P62_007123"; transcript_id "gnl|WGS:JAAVVJ|G4P62_T011579"; gbkey "CDS"; gene "cgnl1"; locus_tag "G4P62_007123"; orig_transcript_id "gnl|WGS:JAAVVJ|G4P62_T011579"; product "transcript variant X1"; protein_id "KAF7211958.1"; exon_number "17";
CM025018.1	Genbank	CDS	14906744	14906907	.	+	0	gene_id "G4P62_007123"; transcript_id "gnl|WGS:JAAVVJ|G4P62_T011579"; gbkey "CDS"; gene "cgnl1"; locus_tag "G4P62_007123"; orig_transcript_id "gnl|WGS:JAAVVJ|G4P62_T011579"; product "transcript variant X1"; protein_id "KAF7211958.1"; exon_number "18";
CM025018.1	Genbank	CDS	14907001	14907160	.	+	1	gene_id "G4P62_007123"; transcript_id "gnl|WGS:JAAVVJ|G4P62_T011579"; gbkey "CDS"; gene "cgnl1"; locus_tag "G4P62_007123"; orig_transcript_id "gnl|WGS:JAAVVJ|G4P62_T011579"; product "transcript variant X1"; protein_id "KAF7211958.1"; exon_number "19";
CM025018.1	Genbank	start_codon	14872818	14872820	.	+	0	gene_id "G4P62_007123"; transcript_id "gnl|WGS:JAAVVJ|G4P62_T011579"; gbkey "CDS"; gene "cgnl1"; locus_tag "G4P62_007123"; orig_transcript_id "gnl|WGS:JAAVVJ|G4P62_T011579"; product "transcript variant X1"; protein_id "KAF7211958.1"; exon_number "2";
CM025018.1	Genbank	stop_codon	14907161	14907163	.	+	0	gene_id "G4P62_007123"; transcript_id "gnl|WGS:JAAVVJ|G4P62_T011579"; gbkey "CDS"; gene "cgnl1"; locus_tag "G4P62_007123"; orig_transcript_id "gnl|WGS:JAAVVJ|G4P62_T011579"; product "transcript variant X1"; protein_id "KAF7211958.1"; exon_number "19";
CM025018.1	Genbank	transcript	14866974	14908303	.	+	.	gene_id "G4P62_007123"; transcript_id "gnl|WGS:JAAVVJ|G4P62_T011578"; gbkey "mRNA"; gene "cgnl1"; locus_tag "G4P62_007123"; note "transcript variant X2"; orig_protein_id "gnl|WGS:JAAVVJ|G4P62_P011578"; orig_transcript_id "gnl|WGS:JAAVVJ|G4P62_T011578"; product "cingulin-like 1"; transcript_biotype "mRNA";
CM025018.1	Genbank	exon	14866974	14867148	.	+	.	gene_id "G4P62_007123"; transcript_id "gnl|WGS:JAAVVJ|G4P62_T011578"; gene "cgnl1"; locus_tag "G4P62_007123"; note "transcript variant X2"; orig_protein_id "gnl|WGS:JAAVVJ|G4P62_P011578"; orig_transcript_id "gnl|WGS:JAAVVJ|G4P62_T011578"; product "cingulin-like 1"; transcript_biotype "mRNA"; exon_number "1";
CM025018.1	Genbank	exon	14872768	14874455	.	+	.	gene_id "G4P62_007123"; transcript_id "gnl|WGS:JAAVVJ|G4P62_T011578"; gene "cgnl1"; locus_tag "G4P62_007123"; note "transcript variant X2"; orig_protein_id "gnl|WGS:JAAVVJ|G4P62_P011578"; orig_transcript_id "gnl|WGS:JAAVVJ|G4P62_T011578"; product "cingulin-like 1"; transcript_biotype "mRNA"; exon_number "2";
CM025018.1	Genbank	exon	14874620	14874714	.	+	.	gene_id "G4P62_007123"; transcript_id "gnl|WGS:JAAVVJ|G4P62_T011578"; gene "cgnl1"; locus_tag "G4P62_007123"; note "transcript variant X2"; orig_protein_id "gnl|WGS:JAAVVJ|G4P62_P011578"; orig_transcript_id "gnl|WGS:JAAVVJ|G4P62_T011578"; product "cingulin-like 1"; transcript_biotype "mRNA"; exon_number "3";
CM025018.1	Genbank	exon	14876494	14876599	.	+	.	gene_id "G4P62_007123"; transcript_id "gnl|WGS:JAAVVJ|G4P62_T011578"; gene "cgnl1"; locus_tag "G4P62_007123"; note "transcript variant X2"; orig_protein_id "gnl|WGS:JAAVVJ|G4P62_P011578"; orig_transcript_id "gnl|WGS:JAAVVJ|G4P62_T011578"; product "cingulin-like 1"; transcript_biotype "mRNA"; exon_number "4";
CM025018.1	Genbank	exon	14876966	14877067	.	+	.	gene_id "G4P62_007123"; transcript_id "gnl|WGS:JAAVVJ|G4P62_T011578"; gene "cgnl1"; locus_tag "G4P62_007123"; note "transcript variant X2"; orig_protein_id "gnl|WGS:JAAVVJ|G4P62_P011578"; orig_transcript_id "gnl|WGS:JAAVVJ|G4P62_T011578"; product "cingulin-like 1"; transcript_biotype "mRNA"; exon_number "5";
CM025018.1	Genbank	exon	14877406	14877542	.	+	.	gene_id "G4P62_007123"; transcript_id "gnl|WGS:JAAVVJ|G4P62_T011578"; gene "cgnl1"; locus_tag "G4P62_007123"; note "transcript variant X2"; orig_protein_id "gnl|WGS:JAAVVJ|G4P62_P011578"; orig_transcript_id "gnl|WGS:JAAVVJ|G4P62_T011578"; product "cingulin-like 1"; transcript_biotype "mRNA"; exon_number "6";
CM025018.1	Genbank	exon	14878816	14878954	.	+	.	gene_id "G4P62_007123"; transcript_id "gnl|WGS:JAAVVJ|G4P62_T011578"; gene "cgnl1"; locus_tag "G4P62_007123"; note "transcript variant X2"; orig_protein_id "gnl|WGS:JAAVVJ|G4P62_P011578"; orig_transcript_id "gnl|WGS:JAAVVJ|G4P62_T011578"; product "cingulin-like 1"; transcript_biotype "mRNA"; exon_number "7";
CM025018.1	Genbank	exon	14879905	14880117	.	+	.	gene_id "G4P62_007123"; transcript_id "gnl|WGS:JAAVVJ|G4P62_T011578"; gene "cgnl1"; locus_tag "G4P62_007123"; note "transcript variant X2"; orig_protein_id "gnl|WGS:JAAVVJ|G4P62_P011578"; orig_transcript_id "gnl|WGS:JAAVVJ|G4P62_T011578"; product "cingulin-like 1"; transcript_biotype "mRNA"; exon_number "8";
CM025018.1	Genbank	exon	14893724	14893930	.	+	.	gene_id "G4P62_007123"; transcript_id "gnl|WGS:JAAVVJ|G4P62_T011578"; gene "cgnl1"; locus_tag "G4P62_007123"; note "transcript variant X2"; orig_protein_id "gnl|WGS:JAAVVJ|G4P62_P011578"; orig_transcript_id "gnl|WGS:JAAVVJ|G4P62_T011578"; product "cingulin-like 1"; transcript_biotype "mRNA"; exon_number "9";
CM025018.1	Genbank	exon	14894066	14894170	.	+	.	gene_id "G4P62_007123"; transcript_id "gnl|WGS:JAAVVJ|G4P62_T011578"; gene "cgnl1"; locus_tag "G4P62_007123"; note "transcript variant X2"; orig_protein_id "gnl|WGS:JAAVVJ|G4P62_P011578"; orig_transcript_id "gnl|WGS:JAAVVJ|G4P62_T011578"; product "cingulin-like 1"; transcript_biotype "mRNA"; exon_number "10";
CM025018.1	Genbank	exon	14894278	14894430	.	+	.	gene_id "G4P62_007123"; transcript_id "gnl|WGS:JAAVVJ|G4P62_T011578"; gene "cgnl1"; locus_tag "G4P62_007123"; note "transcript variant X2"; orig_protein_id "gnl|WGS:JAAVVJ|G4P62_P011578"; orig_transcript_id "gnl|WGS:JAAVVJ|G4P62_T011578"; product "cingulin-like 1"; transcript_biotype "mRNA"; exon_number "11";
CM025018.1	Genbank	exon	14895690	14895860	.	+	.	gene_id "G4P62_007123"; transcript_id "gnl|WGS:JAAVVJ|G4P62_T011578"; gene "cgnl1"; locus_tag "G4P62_007123"; note "transcript variant X2"; orig_protein_id "gnl|WGS:JAAVVJ|G4P62_P011578"; orig_transcript_id "gnl|WGS:JAAVVJ|G4P62_T011578"; product "cingulin-like 1"; transcript_biotype "mRNA"; exon_number "12";
CM025018.1	Genbank	exon	14902998	14903159	.	+	.	gene_id "G4P62_007123"; transcript_id "gnl|WGS:JAAVVJ|G4P62_T011578"; gene "cgnl1"; locus_tag "G4P62_007123"; note "transcript variant X2"; orig_protein_id "gnl|WGS:JAAVVJ|G4P62_P011578"; orig_transcript_id "gnl|WGS:JAAVVJ|G4P62_T011578"; product "cingulin-like 1"; transcript_biotype "mRNA"; exon_number "13";
CM025018.1	Genbank	exon	14903289	14903378	.	+	.	gene_id "G4P62_007123"; transcript_id "gnl|WGS:JAAVVJ|G4P62_T011578"; gene "cgnl1"; locus_tag "G4P62_007123"; note "transcript variant X2"; orig_protein_id "gnl|WGS:JAAVVJ|G4P62_P011578"; orig_transcript_id "gnl|WGS:JAAVVJ|G4P62_T011578"; product "cingulin-like 1"; transcript_biotype "mRNA"; exon_number "14";
CM025018.1	Genbank	exon	14906176	14906300	.	+	.	gene_id "G4P62_007123"; transcript_id "gnl|WGS:JAAVVJ|G4P62_T011578"; gene "cgnl1"; locus_tag "G4P62_007123"; note "transcript variant X2"; orig_protein_id "gnl|WGS:JAAVVJ|G4P62_P011578"; orig_transcript_id "gnl|WGS:JAAVVJ|G4P62_T011578"; product "cingulin-like 1"; transcript_biotype "mRNA"; exon_number "15";
CM025018.1	Genbank	exon	14906530	14906638	.	+	.	gene_id "G4P62_007123"; transcript_id "gnl|WGS:JAAVVJ|G4P62_T011578"; gene "cgnl1"; locus_tag "G4P62_007123"; note "transcript variant X2"; orig_protein_id "gnl|WGS:JAAVVJ|G4P62_P011578"; orig_transcript_id "gnl|WGS:JAAVVJ|G4P62_T011578"; product "cingulin-like 1"; transcript_biotype "mRNA"; exon_number "16";
CM025018.1	Genbank	exon	14906744	14906907	.	+	.	gene_id "G4P62_007123"; transcript_id "gnl|WGS:JAAVVJ|G4P62_T011578"; gene "cgnl1"; locus_tag "G4P62_007123"; note "transcript variant X2"; orig_protein_id "gnl|WGS:JAAVVJ|G4P62_P011578"; orig_transcript_id "gnl|WGS:JAAVVJ|G4P62_T011578"; product "cingulin-like 1"; transcript_biotype "mRNA"; exon_number "17";
CM025018.1	Genbank	exon	14907001	14908303	.	+	.	gene_id "G4P62_007123"; transcript_id "gnl|WGS:JAAVVJ|G4P62_T011578"; gene "cgnl1"; locus_tag "G4P62_007123"; note "transcript variant X2"; orig_protein_id "gnl|WGS:JAAVVJ|G4P62_P011578"; orig_transcript_id "gnl|WGS:JAAVVJ|G4P62_T011578"; product "cingulin-like 1"; transcript_biotype "mRNA"; exon_number "18";
CM025018.1	Genbank	CDS	14872818	14874455	.	+	0	gene_id "G4P62_007123"; transcript_id "gnl|WGS:JAAVVJ|G4P62_T011578"; gbkey "CDS"; gene "cgnl1"; locus_tag "G4P62_007123"; orig_transcript_id "gnl|WGS:JAAVVJ|G4P62_T011578"; product "transcript variant X2"; protein_id "KAF7211957.1"; exon_number "2";
CM025018.1	Genbank	CDS	14874620	14874714	.	+	0	gene_id "G4P62_007123"; transcript_id "gnl|WGS:JAAVVJ|G4P62_T011578"; gbkey "CDS"; gene "cgnl1"; locus_tag "G4P62_007123"; orig_transcript_id "gnl|WGS:JAAVVJ|G4P62_T011578"; product "transcript variant X2"; protein_id "KAF7211957.1"; exon_number "3";
CM025018.1	Genbank	CDS	14876494	14876599	.	+	1	gene_id "G4P62_007123"; transcript_id "gnl|WGS:JAAVVJ|G4P62_T011578"; gbkey "CDS"; gene "cgnl1"; locus_tag "G4P62_007123"; orig_transcript_id "gnl|WGS:JAAVVJ|G4P62_T011578"; product "transcript variant X2"; protein_id "KAF7211957.1"; exon_number "4";
CM025018.1	Genbank	CDS	14876966	14877067	.	+	0	gene_id "G4P62_007123"; transcript_id "gnl|WGS:JAAVVJ|G4P62_T011578"; gbkey "CDS"; gene "cgnl1"; locus_tag "G4P62_007123"; orig_transcript_id "gnl|WGS:JAAVVJ|G4P62_T011578"; product "transcript variant X2"; protein_id "KAF7211957.1"; exon_number "5";
CM025018.1	Genbank	CDS	14877406	14877542	.	+	0	gene_id "G4P62_007123"; transcript_id "gnl|WGS:JAAVVJ|G4P62_T011578"; gbkey "CDS"; gene "cgnl1"; locus_tag "G4P62_007123"; orig_transcript_id "gnl|WGS:JAAVVJ|G4P62_T011578"; product "transcript variant X2"; protein_id "KAF7211957.1"; exon_number "6";
CM025018.1	Genbank	CDS	14878816	14878954	.	+	1	gene_id "G4P62_007123"; transcript_id "gnl|WGS:JAAVVJ|G4P62_T011578"; gbkey "CDS"; gene "cgnl1"; locus_tag "G4P62_007123"; orig_transcript_id "gnl|WGS:JAAVVJ|G4P62_T011578"; product "transcript variant X2"; protein_id "KAF7211957.1"; exon_number "7";
CM025018.1	Genbank	CDS	14879905	14880117	.	+	0	gene_id "G4P62_007123"; transcript_id "gnl|WGS:JAAVVJ|G4P62_T011578"; gbkey "CDS"; gene "cgnl1"; locus_tag "G4P62_007123"; orig_transcript_id "gnl|WGS:JAAVVJ|G4P62_T011578"; product "transcript variant X2"; protein_id "KAF7211957.1"; exon_number "8";
CM025018.1	Genbank	CDS	14893724	14893930	.	+	0	gene_id "G4P62_007123"; transcript_id "gnl|WGS:JAAVVJ|G4P62_T011578"; gbkey "CDS"; gene "cgnl1"; locus_tag "G4P62_007123"; orig_transcript_id "gnl|WGS:JAAVVJ|G4P62_T011578"; product "transcript variant X2"; protein_id "KAF7211957.1"; exon_number "9";
CM025018.1	Genbank	CDS	14894066	14894170	.	+	0	gene_id "G4P62_007123"; transcript_id "gnl|WGS:JAAVVJ|G4P62_T011578"; gbkey "CDS"; gene "cgnl1"; locus_tag "G4P62_007123"; orig_transcript_id "gnl|WGS:JAAVVJ|G4P62_T011578"; product "transcript variant X2"; protein_id "KAF7211957.1"; exon_number "10";
CM025018.1	Genbank	CDS	14894278	14894430	.	+	0	gene_id "G4P62_007123"; transcript_id "gnl|WGS:JAAVVJ|G4P62_T011578"; gbkey "CDS"; gene "cgnl1"; locus_tag "G4P62_007123"; orig_transcript_id "gnl|WGS:JAAVVJ|G4P62_T011578"; product "transcript variant X2"; protein_id "KAF7211957.1"; exon_number "11";
CM025018.1	Genbank	CDS	14895690	14895860	.	+	0	gene_id "G4P62_007123"; transcript_id "gnl|WGS:JAAVVJ|G4P62_T011578"; gbkey "CDS"; gene "cgnl1"; locus_tag "G4P62_007123"; orig_transcript_id "gnl|WGS:JAAVVJ|G4P62_T011578"; product "transcript variant X2"; protein_id "KAF7211957.1"; exon_number "12";
CM025018.1	Genbank	CDS	14902998	14903159	.	+	0	gene_id "G4P62_007123"; transcript_id "gnl|WGS:JAAVVJ|G4P62_T011578"; gbkey "CDS"; gene "cgnl1"; locus_tag "G4P62_007123"; orig_transcript_id "gnl|WGS:JAAVVJ|G4P62_T011578"; product "transcript variant X2"; protein_id "KAF7211957.1"; exon_number "13";
CM025018.1	Genbank	CDS	14903289	14903378	.	+	0	gene_id "G4P62_007123"; transcript_id "gnl|WGS:JAAVVJ|G4P62_T011578"; gbkey "CDS"; gene "cgnl1"; locus_tag "G4P62_007123"; orig_transcript_id "gnl|WGS:JAAVVJ|G4P62_T011578"; product "transcript variant X2"; protein_id "KAF7211957.1"; exon_number "14";
CM025018.1	Genbank	CDS	14906176	14906300	.	+	0	gene_id "G4P62_007123"; transcript_id "gnl|WGS:JAAVVJ|G4P62_T011578"; gbkey "CDS"; gene "cgnl1"; locus_tag "G4P62_007123"; orig_transcript_id "gnl|WGS:JAAVVJ|G4P62_T011578"; product "transcript variant X2"; protein_id "KAF7211957.1"; exon_number "15";
CM025018.1	Genbank	CDS	14906530	14906638	.	+	1	gene_id "G4P62_007123"; transcript_id "gnl|WGS:JAAVVJ|G4P62_T011578"; gbkey "CDS"; gene "cgnl1"; locus_tag "G4P62_007123"; orig_transcript_id "gnl|WGS:JAAVVJ|G4P62_T011578"; product "transcript variant X2"; protein_id "KAF7211957.1"; exon_number "16";
CM025018.1	Genbank	CDS	14906744	14906907	.	+	0	gene_id "G4P62_007123"; transcript_id "gnl|WGS:JAAVVJ|G4P62_T011578"; gbkey "CDS"; gene "cgnl1"; locus_tag "G4P62_007123"; orig_transcript_id "gnl|WGS:JAAVVJ|G4P62_T011578"; product "transcript variant X2"; protein_id "KAF7211957.1"; exon_number "17";
CM025018.1	Genbank	CDS	14907001	14907160	.	+	1	gene_id "G4P62_007123"; transcript_id "gnl|WGS:JAAVVJ|G4P62_T011578"; gbkey "CDS"; gene "cgnl1"; locus_tag "G4P62_007123"; orig_transcript_id "gnl|WGS:JAAVVJ|G4P62_T011578"; product "transcript variant X2"; protein_id "KAF7211957.1"; exon_number "18";
CM025018.1	Genbank	start_codon	14872818	14872820	.	+	0	gene_id "G4P62_007123"; transcript_id "gnl|WGS:JAAVVJ|G4P62_T011578"; gbkey "CDS"; gene "cgnl1"; locus_tag "G4P62_007123"; orig_transcript_id "gnl|WGS:JAAVVJ|G4P62_T011578"; product "transcript variant X2"; protein_id "KAF7211957.1"; exon_number "2";
CM025018.1	Genbank	stop_codon	14907161	14907163	.	+	0	gene_id "G4P62_007123"; transcript_id "gnl|WGS:JAAVVJ|G4P62_T011578"; gbkey "CDS"; gene "cgnl1"; locus_tag "G4P62_007123"; orig_transcript_id "gnl|WGS:JAAVVJ|G4P62_T011578"; product "transcript variant X2"; protein_id "KAF7211957.1"; exon_number "18";
CM025018.1	Genbank	gene	14914965	14936847	.	+	.	gene_id "G4P62_007122"; transcript_id ""; description "GRINL1A combined protein isoform X2"; gbkey "Gene"; gene "gcom1"; gene_biotype "protein_coding"; locus_tag "G4P62_007122";
CM025018.1	Genbank	transcript	14914965	14936847	.	+	.	gene_id "G4P62_007122"; transcript_id "gnl|WGS:JAAVVJ|G4P62_T011576"; gbkey "mRNA"; gene "gcom1"; locus_tag "G4P62_007122"; note "transcript variant X2"; orig_protein_id "gnl|WGS:JAAVVJ|G4P62_P011576"; orig_transcript_id "gnl|WGS:JAAVVJ|G4P62_T011576"; product "GRINL1A complex locus 1"; transcript_biotype "mRNA";
CM025018.1	Genbank	exon	14914965	14915585	.	+	.	gene_id "G4P62_007122"; transcript_id "gnl|WGS:JAAVVJ|G4P62_T011576"; gene "gcom1"; locus_tag "G4P62_007122"; note "transcript variant X2"; orig_protein_id "gnl|WGS:JAAVVJ|G4P62_P011576"; orig_transcript_id "gnl|WGS:JAAVVJ|G4P62_T011576"; product "GRINL1A complex locus 1"; transcript_biotype "mRNA"; exon_number "1";
CM025018.1	Genbank	exon	14916072	14916146	.	+	.	gene_id "G4P62_007122"; transcript_id "gnl|WGS:JAAVVJ|G4P62_T011576"; gene "gcom1"; locus_tag "G4P62_007122"; note "transcript variant X2"; orig_protein_id "gnl|WGS:JAAVVJ|G4P62_P011576"; orig_transcript_id "gnl|WGS:JAAVVJ|G4P62_T011576"; product "GRINL1A complex locus 1"; transcript_biotype "mRNA"; exon_number "2";
CM025018.1	Genbank	exon	14929036	14929146	.	+	.	gene_id "G4P62_007122"; transcript_id "gnl|WGS:JAAVVJ|G4P62_T011576"; gene "gcom1"; locus_tag "G4P62_007122"; note "transcript variant X2"; orig_protein_id "gnl|WGS:JAAVVJ|G4P62_P011576"; orig_transcript_id "gnl|WGS:JAAVVJ|G4P62_T011576"; product "GRINL1A complex locus 1"; transcript_biotype "mRNA"; exon_number "3";
CM025018.1	Genbank	exon	14931214	14931378	.	+	.	gene_id "G4P62_007122"; transcript_id "gnl|WGS:JAAVVJ|G4P62_T011576"; gene "gcom1"; locus_tag "G4P62_007122"; note "transcript variant X2"; orig_protein_id "gnl|WGS:JAAVVJ|G4P62_P011576"; orig_transcript_id "gnl|WGS:JAAVVJ|G4P62_T011576"; product "GRINL1A complex locus 1"; transcript_biotype "mRNA"; exon_number "4";
CM025018.1	Genbank	exon	14931496	14931588	.	+	.	gene_id "G4P62_007122"; transcript_id "gnl|WGS:JAAVVJ|G4P62_T011576"; gene "gcom1"; locus_tag "G4P62_007122"; note "transcript variant X2"; orig_protein_id "gnl|WGS:JAAVVJ|G4P62_P011576"; orig_transcript_id "gnl|WGS:JAAVVJ|G4P62_T011576"; product "GRINL1A complex locus 1"; transcript_biotype "mRNA"; exon_number "5";
CM025018.1	Genbank	exon	14931687	14931800	.	+	.	gene_id "G4P62_007122"; transcript_id "gnl|WGS:JAAVVJ|G4P62_T011576"; gene "gcom1"; locus_tag "G4P62_007122"; note "transcript variant X2"; orig_protein_id "gnl|WGS:JAAVVJ|G4P62_P011576"; orig_transcript_id "gnl|WGS:JAAVVJ|G4P62_T011576"; product "GRINL1A complex locus 1"; transcript_biotype "mRNA"; exon_number "6";
CM025018.1	Genbank	exon	14931875	14932027	.	+	.	gene_id "G4P62_007122"; transcript_id "gnl|WGS:JAAVVJ|G4P62_T011576"; gene "gcom1"; locus_tag "G4P62_007122"; note "transcript variant X2"; orig_protein_id "gnl|WGS:JAAVVJ|G4P62_P011576"; orig_transcript_id "gnl|WGS:JAAVVJ|G4P62_T011576"; product "GRINL1A complex locus 1"; transcript_biotype "mRNA"; exon_number "7";
CM025018.1	Genbank	exon	14932314	14932439	.	+	.	gene_id "G4P62_007122"; transcript_id "gnl|WGS:JAAVVJ|G4P62_T011576"; gene "gcom1"; locus_tag "G4P62_007122"; note "transcript variant X2"; orig_protein_id "gnl|WGS:JAAVVJ|G4P62_P011576"; orig_transcript_id "gnl|WGS:JAAVVJ|G4P62_T011576"; product "GRINL1A complex locus 1"; transcript_biotype "mRNA"; exon_number "8";
CM025018.1	Genbank	exon	14932643	14932771	.	+	.	gene_id "G4P62_007122"; transcript_id "gnl|WGS:JAAVVJ|G4P62_T011576"; gene "gcom1"; locus_tag "G4P62_007122"; note "transcript variant X2"; orig_protein_id "gnl|WGS:JAAVVJ|G4P62_P011576"; orig_transcript_id "gnl|WGS:JAAVVJ|G4P62_T011576"; product "GRINL1A complex locus 1"; transcript_biotype "mRNA"; exon_number "9";
CM025018.1	Genbank	exon	14933113	14933207	.	+	.	gene_id "G4P62_007122"; transcript_id "gnl|WGS:JAAVVJ|G4P62_T011576"; gene "gcom1"; locus_tag "G4P62_007122"; note "transcript variant X2"; orig_protein_id "gnl|WGS:JAAVVJ|G4P62_P011576"; orig_transcript_id "gnl|WGS:JAAVVJ|G4P62_T011576"; product "GRINL1A complex locus 1"; transcript_biotype "mRNA"; exon_number "10";
CM025018.1	Genbank	exon	14933373	14933478	.	+	.	gene_id "G4P62_007122"; transcript_id "gnl|WGS:JAAVVJ|G4P62_T011576"; gene "gcom1"; locus_tag "G4P62_007122"; note "transcript variant X2"; orig_protein_id "gnl|WGS:JAAVVJ|G4P62_P011576"; orig_transcript_id "gnl|WGS:JAAVVJ|G4P62_T011576"; product "GRINL1A complex locus 1"; transcript_biotype "mRNA"; exon_number "11";
CM025018.1	Genbank	exon	14934106	14934189	.	+	.	gene_id "G4P62_007122"; transcript_id "gnl|WGS:JAAVVJ|G4P62_T011576"; gene "gcom1"; locus_tag "G4P62_007122"; note "transcript variant X2"; orig_protein_id "gnl|WGS:JAAVVJ|G4P62_P011576"; orig_transcript_id "gnl|WGS:JAAVVJ|G4P62_T011576"; product "GRINL1A complex locus 1"; transcript_biotype "mRNA"; exon_number "12";
CM025018.1	Genbank	exon	14934440	14934501	.	+	.	gene_id "G4P62_007122"; transcript_id "gnl|WGS:JAAVVJ|G4P62_T011576"; gene "gcom1"; locus_tag "G4P62_007122"; note "transcript variant X2"; orig_protein_id "gnl|WGS:JAAVVJ|G4P62_P011576"; orig_transcript_id "gnl|WGS:JAAVVJ|G4P62_T011576"; product "GRINL1A complex locus 1"; transcript_biotype "mRNA"; exon_number "13";
CM025018.1	Genbank	exon	14934582	14936847	.	+	.	gene_id "G4P62_007122"; transcript_id "gnl|WGS:JAAVVJ|G4P62_T011576"; gene "gcom1"; locus_tag "G4P62_007122"; note "transcript variant X2"; orig_protein_id "gnl|WGS:JAAVVJ|G4P62_P011576"; orig_transcript_id "gnl|WGS:JAAVVJ|G4P62_T011576"; product "GRINL1A complex locus 1"; transcript_biotype "mRNA"; exon_number "14";
CM025018.1	Genbank	CDS	14915508	14915585	.	+	0	gene_id "G4P62_007122"; transcript_id "gnl|WGS:JAAVVJ|G4P62_T011576"; gbkey "CDS"; gene "gcom1"; locus_tag "G4P62_007122"; orig_transcript_id "gnl|WGS:JAAVVJ|G4P62_T011576"; product "transcript variant X2"; protein_id "KAF7211955.1"; exon_number "1";
CM025018.1	Genbank	CDS	14916072	14916146	.	+	0	gene_id "G4P62_007122"; transcript_id "gnl|WGS:JAAVVJ|G4P62_T011576"; gbkey "CDS"; gene "gcom1"; locus_tag "G4P62_007122"; orig_transcript_id "gnl|WGS:JAAVVJ|G4P62_T011576"; product "transcript variant X2"; protein_id "KAF7211955.1"; exon_number "2";
CM025018.1	Genbank	CDS	14929036	14929146	.	+	0	gene_id "G4P62_007122"; transcript_id "gnl|WGS:JAAVVJ|G4P62_T011576"; gbkey "CDS"; gene "gcom1"; locus_tag "G4P62_007122"; orig_transcript_id "gnl|WGS:JAAVVJ|G4P62_T011576"; product "transcript variant X2"; protein_id "KAF7211955.1"; exon_number "3";
CM025018.1	Genbank	CDS	14931214	14931378	.	+	0	gene_id "G4P62_007122"; transcript_id "gnl|WGS:JAAVVJ|G4P62_T011576"; gbkey "CDS"; gene "gcom1"; locus_tag "G4P62_007122"; orig_transcript_id "gnl|WGS:JAAVVJ|G4P62_T011576"; product "transcript variant X2"; protein_id "KAF7211955.1"; exon_number "4";
CM025018.1	Genbank	CDS	14931496	14931588	.	+	0	gene_id "G4P62_007122"; transcript_id "gnl|WGS:JAAVVJ|G4P62_T011576"; gbkey "CDS"; gene "gcom1"; locus_tag "G4P62_007122"; orig_transcript_id "gnl|WGS:JAAVVJ|G4P62_T011576"; product "transcript variant X2"; protein_id "KAF7211955.1"; exon_number "5";
CM025018.1	Genbank	CDS	14931687	14931800	.	+	0	gene_id "G4P62_007122"; transcript_id "gnl|WGS:JAAVVJ|G4P62_T011576"; gbkey "CDS"; gene "gcom1"; locus_tag "G4P62_007122"; orig_transcript_id "gnl|WGS:JAAVVJ|G4P62_T011576"; product "transcript variant X2"; protein_id "KAF7211955.1"; exon_number "6";
CM025018.1	Genbank	CDS	14931875	14932027	.	+	0	gene_id "G4P62_007122"; transcript_id "gnl|WGS:JAAVVJ|G4P62_T011576"; gbkey "CDS"; gene "gcom1"; locus_tag "G4P62_007122"; orig_transcript_id "gnl|WGS:JAAVVJ|G4P62_T011576"; product "transcript variant X2"; protein_id "KAF7211955.1"; exon_number "7";
CM025018.1	Genbank	CDS	14932314	14932439	.	+	0	gene_id "G4P62_007122"; transcript_id "gnl|WGS:JAAVVJ|G4P62_T011576"; gbkey "CDS"; gene "gcom1"; locus_tag "G4P62_007122"; orig_transcript_id "gnl|WGS:JAAVVJ|G4P62_T011576"; product "transcript variant X2"; protein_id "KAF7211955.1"; exon_number "8";
CM025018.1	Genbank	CDS	14932643	14932771	.	+	0	gene_id "G4P62_007122"; transcript_id "gnl|WGS:JAAVVJ|G4P62_T011576"; gbkey "CDS"; gene "gcom1"; locus_tag "G4P62_007122"; orig_transcript_id "gnl|WGS:JAAVVJ|G4P62_T011576"; product "transcript variant X2"; protein_id "KAF7211955.1"; exon_number "9";
CM025018.1	Genbank	CDS	14933113	14933207	.	+	0	gene_id "G4P62_007122"; transcript_id "gnl|WGS:JAAVVJ|G4P62_T011576"; gbkey "CDS"; gene "gcom1"; locus_tag "G4P62_007122"; orig_transcript_id "gnl|WGS:JAAVVJ|G4P62_T011576"; product "transcript variant X2"; protein_id "KAF7211955.1"; exon_number "10";
CM025018.1	Genbank	CDS	14933373	14933478	.	+	1	gene_id "G4P62_007122"; transcript_id "gnl|WGS:JAAVVJ|G4P62_T011576"; gbkey "CDS"; gene "gcom1"; locus_tag "G4P62_007122"; orig_transcript_id "gnl|WGS:JAAVVJ|G4P62_T011576"; product "transcript variant X2"; protein_id "KAF7211955.1"; exon_number "11";
CM025018.1	Genbank	CDS	14934106	14934189	.	+	0	gene_id "G4P62_007122"; transcript_id "gnl|WGS:JAAVVJ|G4P62_T011576"; gbkey "CDS"; gene "gcom1"; locus_tag "G4P62_007122"; orig_transcript_id "gnl|WGS:JAAVVJ|G4P62_T011576"; product "transcript variant X2"; protein_id "KAF7211955.1"; exon_number "12";
CM025018.1	Genbank	CDS	14934440	14934501	.	+	0	gene_id "G4P62_007122"; transcript_id "gnl|WGS:JAAVVJ|G4P62_T011576"; gbkey "CDS"; gene "gcom1"; locus_tag "G4P62_007122"; orig_transcript_id "gnl|WGS:JAAVVJ|G4P62_T011576"; product "transcript variant X2"; protein_id "KAF7211955.1"; exon_number "13";
CM025018.1	Genbank	CDS	14934582	14935101	.	+	1	gene_id "G4P62_007122"; transcript_id "gnl|WGS:JAAVVJ|G4P62_T011576"; gbkey "CDS"; gene "gcom1"; locus_tag "G4P62_007122"; orig_transcript_id "gnl|WGS:JAAVVJ|G4P62_T011576"; product "transcript variant X2"; protein_id "KAF7211955.1"; exon_number "14";
CM025018.1	Genbank	start_codon	14915508	14915510	.	+	0	gene_id "G4P62_007122"; transcript_id "gnl|WGS:JAAVVJ|G4P62_T011576"; gbkey "CDS"; gene "gcom1"; locus_tag "G4P62_007122"; orig_transcript_id "gnl|WGS:JAAVVJ|G4P62_T011576"; product "transcript variant X2"; protein_id "KAF7211955.1"; exon_number "1";
CM025018.1	Genbank	stop_codon	14935102	14935104	.	+	0	gene_id "G4P62_007122"; transcript_id "gnl|WGS:JAAVVJ|G4P62_T011576"; gbkey "CDS"; gene "gcom1"; locus_tag "G4P62_007122"; orig_transcript_id "gnl|WGS:JAAVVJ|G4P62_T011576"; product "transcript variant X2"; protein_id "KAF7211955.1"; exon_number "14";
CM025018.1	Genbank	transcript	14914994	14936847	.	+	.	gene_id "G4P62_007122"; transcript_id "gnl|WGS:JAAVVJ|G4P62_T011577"; gbkey "mRNA"; gene "gcom1"; locus_tag "G4P62_007122"; note "transcript variant X1"; orig_protein_id "gnl|WGS:JAAVVJ|G4P62_P011577"; orig_transcript_id "gnl|WGS:JAAVVJ|G4P62_T011577"; product "GRINL1A complex locus 1"; transcript_biotype "mRNA";
CM025018.1	Genbank	exon	14914994	14915585	.	+	.	gene_id "G4P62_007122"; transcript_id "gnl|WGS:JAAVVJ|G4P62_T011577"; gene "gcom1"; locus_tag "G4P62_007122"; note "transcript variant X1"; orig_protein_id "gnl|WGS:JAAVVJ|G4P62_P011577"; orig_transcript_id "gnl|WGS:JAAVVJ|G4P62_T011577"; product "GRINL1A complex locus 1"; transcript_biotype "mRNA"; exon_number "1";
CM025018.1	Genbank	exon	14916072	14916146	.	+	.	gene_id "G4P62_007122"; transcript_id "gnl|WGS:JAAVVJ|G4P62_T011577"; gene "gcom1"; locus_tag "G4P62_007122"; note "transcript variant X1"; orig_protein_id "gnl|WGS:JAAVVJ|G4P62_P011577"; orig_transcript_id "gnl|WGS:JAAVVJ|G4P62_T011577"; product "GRINL1A complex locus 1"; transcript_biotype "mRNA"; exon_number "2";
CM025018.1	Genbank	exon	14929036	14929146	.	+	.	gene_id "G4P62_007122"; transcript_id "gnl|WGS:JAAVVJ|G4P62_T011577"; gene "gcom1"; locus_tag "G4P62_007122"; note "transcript variant X1"; orig_protein_id "gnl|WGS:JAAVVJ|G4P62_P011577"; orig_transcript_id "gnl|WGS:JAAVVJ|G4P62_T011577"; product "GRINL1A complex locus 1"; transcript_biotype "mRNA"; exon_number "3";
CM025018.1	Genbank	exon	14931214	14931378	.	+	.	gene_id "G4P62_007122"; transcript_id "gnl|WGS:JAAVVJ|G4P62_T011577"; gene "gcom1"; locus_tag "G4P62_007122"; note "transcript variant X1"; orig_protein_id "gnl|WGS:JAAVVJ|G4P62_P011577"; orig_transcript_id "gnl|WGS:JAAVVJ|G4P62_T011577"; product "GRINL1A complex locus 1"; transcript_biotype "mRNA"; exon_number "4";
CM025018.1	Genbank	exon	14931496	14931588	.	+	.	gene_id "G4P62_007122"; transcript_id "gnl|WGS:JAAVVJ|G4P62_T011577"; gene "gcom1"; locus_tag "G4P62_007122"; note "transcript variant X1"; orig_protein_id "gnl|WGS:JAAVVJ|G4P62_P011577"; orig_transcript_id "gnl|WGS:JAAVVJ|G4P62_T011577"; product "GRINL1A complex locus 1"; transcript_biotype "mRNA"; exon_number "5";
CM025018.1	Genbank	exon	14931687	14931800	.	+	.	gene_id "G4P62_007122"; transcript_id "gnl|WGS:JAAVVJ|G4P62_T011577"; gene "gcom1"; locus_tag "G4P62_007122"; note "transcript variant X1"; orig_protein_id "gnl|WGS:JAAVVJ|G4P62_P011577"; orig_transcript_id "gnl|WGS:JAAVVJ|G4P62_T011577"; product "GRINL1A complex locus 1"; transcript_biotype "mRNA"; exon_number "6";
CM025018.1	Genbank	exon	14931875	14932027	.	+	.	gene_id "G4P62_007122"; transcript_id "gnl|WGS:JAAVVJ|G4P62_T011577"; gene "gcom1"; locus_tag "G4P62_007122"; note "transcript variant X1"; orig_protein_id "gnl|WGS:JAAVVJ|G4P62_P011577"; orig_transcript_id "gnl|WGS:JAAVVJ|G4P62_T011577"; product "GRINL1A complex locus 1"; transcript_biotype "mRNA"; exon_number "7";
CM025018.1	Genbank	exon	14932314	14932439	.	+	.	gene_id "G4P62_007122"; transcript_id "gnl|WGS:JAAVVJ|G4P62_T011577"; gene "gcom1"; locus_tag "G4P62_007122"; note "transcript variant X1"; orig_protein_id "gnl|WGS:JAAVVJ|G4P62_P011577"; orig_transcript_id "gnl|WGS:JAAVVJ|G4P62_T011577"; product "GRINL1A complex locus 1"; transcript_biotype "mRNA"; exon_number "8";
CM025018.1	Genbank	exon	14932643	14932771	.	+	.	gene_id "G4P62_007122"; transcript_id "gnl|WGS:JAAVVJ|G4P62_T011577"; gene "gcom1"; locus_tag "G4P62_007122"; note "transcript variant X1"; orig_protein_id "gnl|WGS:JAAVVJ|G4P62_P011577"; orig_transcript_id "gnl|WGS:JAAVVJ|G4P62_T011577"; product "GRINL1A complex locus 1"; transcript_biotype "mRNA"; exon_number "9";
CM025018.1	Genbank	exon	14933113	14933207	.	+	.	gene_id "G4P62_007122"; transcript_id "gnl|WGS:JAAVVJ|G4P62_T011577"; gene "gcom1"; locus_tag "G4P62_007122"; note "transcript variant X1"; orig_protein_id "gnl|WGS:JAAVVJ|G4P62_P011577"; orig_transcript_id "gnl|WGS:JAAVVJ|G4P62_T011577"; product "GRINL1A complex locus 1"; transcript_biotype "mRNA"; exon_number "10";
CM025018.1	Genbank	exon	14933373	14933478	.	+	.	gene_id "G4P62_007122"; transcript_id "gnl|WGS:JAAVVJ|G4P62_T011577"; gene "gcom1"; locus_tag "G4P62_007122"; note "transcript variant X1"; orig_protein_id "gnl|WGS:JAAVVJ|G4P62_P011577"; orig_transcript_id "gnl|WGS:JAAVVJ|G4P62_T011577"; product "GRINL1A complex locus 1"; transcript_biotype "mRNA"; exon_number "11";
CM025018.1	Genbank	exon	14934106	14934189	.	+	.	gene_id "G4P62_007122"; transcript_id "gnl|WGS:JAAVVJ|G4P62_T011577"; gene "gcom1"; locus_tag "G4P62_007122"; note "transcript variant X1"; orig_protein_id "gnl|WGS:JAAVVJ|G4P62_P011577"; orig_transcript_id "gnl|WGS:JAAVVJ|G4P62_T011577"; product "GRINL1A complex locus 1"; transcript_biotype "mRNA"; exon_number "12";
CM025018.1	Genbank	exon	14934395	14934501	.	+	.	gene_id "G4P62_007122"; transcript_id "gnl|WGS:JAAVVJ|G4P62_T011577"; gene "gcom1"; locus_tag "G4P62_007122"; note "transcript variant X1"; orig_protein_id "gnl|WGS:JAAVVJ|G4P62_P011577"; orig_transcript_id "gnl|WGS:JAAVVJ|G4P62_T011577"; product "GRINL1A complex locus 1"; transcript_biotype "mRNA"; exon_number "13";
CM025018.1	Genbank	exon	14934582	14936847	.	+	.	gene_id "G4P62_007122"; transcript_id "gnl|WGS:JAAVVJ|G4P62_T011577"; gene "gcom1"; locus_tag "G4P62_007122"; note "transcript variant X1"; orig_protein_id "gnl|WGS:JAAVVJ|G4P62_P011577"; orig_transcript_id "gnl|WGS:JAAVVJ|G4P62_T011577"; product "GRINL1A complex locus 1"; transcript_biotype "mRNA"; exon_number "14";
CM025018.1	Genbank	CDS	14915508	14915585	.	+	0	gene_id "G4P62_007122"; transcript_id "gnl|WGS:JAAVVJ|G4P62_T011577"; gbkey "CDS"; gene "gcom1"; locus_tag "G4P62_007122"; orig_transcript_id "gnl|WGS:JAAVVJ|G4P62_T011577"; product "transcript variant X1"; protein_id "KAF7211956.1"; exon_number "1";
CM025018.1	Genbank	CDS	14916072	14916146	.	+	0	gene_id "G4P62_007122"; transcript_id "gnl|WGS:JAAVVJ|G4P62_T011577"; gbkey "CDS"; gene "gcom1"; locus_tag "G4P62_007122"; orig_transcript_id "gnl|WGS:JAAVVJ|G4P62_T011577"; product "transcript variant X1"; protein_id "KAF7211956.1"; exon_number "2";
CM025018.1	Genbank	CDS	14929036	14929146	.	+	0	gene_id "G4P62_007122"; transcript_id "gnl|WGS:JAAVVJ|G4P62_T011577"; gbkey "CDS"; gene "gcom1"; locus_tag "G4P62_007122"; orig_transcript_id "gnl|WGS:JAAVVJ|G4P62_T011577"; product "transcript variant X1"; protein_id "KAF7211956.1"; exon_number "3";
CM025018.1	Genbank	CDS	14931214	14931378	.	+	0	gene_id "G4P62_007122"; transcript_id "gnl|WGS:JAAVVJ|G4P62_T011577"; gbkey "CDS"; gene "gcom1"; locus_tag "G4P62_007122"; orig_transcript_id "gnl|WGS:JAAVVJ|G4P62_T011577"; product "transcript variant X1"; protein_id "KAF7211956.1"; exon_number "4";
CM025018.1	Genbank	CDS	14931496	14931588	.	+	0	gene_id "G4P62_007122"; transcript_id "gnl|WGS:JAAVVJ|G4P62_T011577"; gbkey "CDS"; gene "gcom1"; locus_tag "G4P62_007122"; orig_transcript_id "gnl|WGS:JAAVVJ|G4P62_T011577"; product "transcript variant X1"; protein_id "KAF7211956.1"; exon_number "5";
CM025018.1	Genbank	CDS	14931687	14931800	.	+	0	gene_id "G4P62_007122"; transcript_id "gnl|WGS:JAAVVJ|G4P62_T011577"; gbkey "CDS"; gene "gcom1"; locus_tag "G4P62_007122"; orig_transcript_id "gnl|WGS:JAAVVJ|G4P62_T011577"; product "transcript variant X1"; protein_id "KAF7211956.1"; exon_number "6";
CM025018.1	Genbank	CDS	14931875	14932027	.	+	0	gene_id "G4P62_007122"; transcript_id "gnl|WGS:JAAVVJ|G4P62_T011577"; gbkey "CDS"; gene "gcom1"; locus_tag "G4P62_007122"; orig_transcript_id "gnl|WGS:JAAVVJ|G4P62_T011577"; product "transcript variant X1"; protein_id "KAF7211956.1"; exon_number "7";
CM025018.1	Genbank	CDS	14932314	14932439	.	+	0	gene_id "G4P62_007122"; transcript_id "gnl|WGS:JAAVVJ|G4P62_T011577"; gbkey "CDS"; gene "gcom1"; locus_tag "G4P62_007122"; orig_transcript_id "gnl|WGS:JAAVVJ|G4P62_T011577"; product "transcript variant X1"; protein_id "KAF7211956.1"; exon_number "8";
CM025018.1	Genbank	CDS	14932643	14932771	.	+	0	gene_id "G4P62_007122"; transcript_id "gnl|WGS:JAAVVJ|G4P62_T011577"; gbkey "CDS"; gene "gcom1"; locus_tag "G4P62_007122"; orig_transcript_id "gnl|WGS:JAAVVJ|G4P62_T011577"; product "transcript variant X1"; protein_id "KAF7211956.1"; exon_number "9";
CM025018.1	Genbank	CDS	14933113	14933207	.	+	0	gene_id "G4P62_007122"; transcript_id "gnl|WGS:JAAVVJ|G4P62_T011577"; gbkey "CDS"; gene "gcom1"; locus_tag "G4P62_007122"; orig_transcript_id "gnl|WGS:JAAVVJ|G4P62_T011577"; product "transcript variant X1"; protein_id "KAF7211956.1"; exon_number "10";
CM025018.1	Genbank	CDS	14933373	14933478	.	+	1	gene_id "G4P62_007122"; transcript_id "gnl|WGS:JAAVVJ|G4P62_T011577"; gbkey "CDS"; gene "gcom1"; locus_tag "G4P62_007122"; orig_transcript_id "gnl|WGS:JAAVVJ|G4P62_T011577"; product "transcript variant X1"; protein_id "KAF7211956.1"; exon_number "11";
CM025018.1	Genbank	CDS	14934106	14934189	.	+	0	gene_id "G4P62_007122"; transcript_id "gnl|WGS:JAAVVJ|G4P62_T011577"; gbkey "CDS"; gene "gcom1"; locus_tag "G4P62_007122"; orig_transcript_id "gnl|WGS:JAAVVJ|G4P62_T011577"; product "transcript variant X1"; protein_id "KAF7211956.1"; exon_number "12";
CM025018.1	Genbank	CDS	14934395	14934501	.	+	0	gene_id "G4P62_007122"; transcript_id "gnl|WGS:JAAVVJ|G4P62_T011577"; gbkey "CDS"; gene "gcom1"; locus_tag "G4P62_007122"; orig_transcript_id "gnl|WGS:JAAVVJ|G4P62_T011577"; product "transcript variant X1"; protein_id "KAF7211956.1"; exon_number "13";
CM025018.1	Genbank	CDS	14934582	14935101	.	+	1	gene_id "G4P62_007122"; transcript_id "gnl|WGS:JAAVVJ|G4P62_T011577"; gbkey "CDS"; gene "gcom1"; locus_tag "G4P62_007122"; orig_transcript_id "gnl|WGS:JAAVVJ|G4P62_T011577"; product "transcript variant X1"; protein_id "KAF7211956.1"; exon_number "14";
CM025018.1	Genbank	start_codon	14915508	14915510	.	+	0	gene_id "G4P62_007122"; transcript_id "gnl|WGS:JAAVVJ|G4P62_T011577"; gbkey "CDS"; gene "gcom1"; locus_tag "G4P62_007122"; orig_transcript_id "gnl|WGS:JAAVVJ|G4P62_T011577"; product "transcript variant X1"; protein_id "KAF7211956.1"; exon_number "1";
CM025018.1	Genbank	stop_codon	14935102	14935104	.	+	0	gene_id "G4P62_007122"; transcript_id "gnl|WGS:JAAVVJ|G4P62_T011577"; gbkey "CDS"; gene "gcom1"; locus_tag "G4P62_007122"; orig_transcript_id "gnl|WGS:JAAVVJ|G4P62_T011577"; product "transcript variant X1"; protein_id "KAF7211956.1"; exon_number "14";
CM025018.1	Genbank	gene	14937850	14941778	.	+	.	gene_id "G4P62_007121"; transcript_id ""; description "protein GRINL1A"; gbkey "Gene"; gene "polr2m"; gene_biotype "protein_coding"; locus_tag "G4P62_007121";
CM025018.1	Genbank	transcript	14937850	14941778	.	+	.	gene_id "G4P62_007121"; transcript_id "gnl|WGS:JAAVVJ|G4P62_T011575"; gbkey "mRNA"; gene "polr2m"; locus_tag "G4P62_007121"; orig_protein_id "gnl|WGS:JAAVVJ|G4P62_P011575"; orig_transcript_id "gnl|WGS:JAAVVJ|G4P62_T011575"; product "polymerase (RNA) II subunit M"; transcript_biotype "mRNA";
CM025018.1	Genbank	exon	14937850	14938182	.	+	.	gene_id "G4P62_007121"; transcript_id "gnl|WGS:JAAVVJ|G4P62_T011575"; gene "polr2m"; locus_tag "G4P62_007121"; orig_protein_id "gnl|WGS:JAAVVJ|G4P62_P011575"; orig_transcript_id "gnl|WGS:JAAVVJ|G4P62_T011575"; product "polymerase (RNA) II subunit M"; transcript_biotype "mRNA"; exon_number "1";
CM025018.1	Genbank	exon	14938451	14939020	.	+	.	gene_id "G4P62_007121"; transcript_id "gnl|WGS:JAAVVJ|G4P62_T011575"; gene "polr2m"; locus_tag "G4P62_007121"; orig_protein_id "gnl|WGS:JAAVVJ|G4P62_P011575"; orig_transcript_id "gnl|WGS:JAAVVJ|G4P62_T011575"; product "polymerase (RNA) II subunit M"; transcript_biotype "mRNA"; exon_number "2";
CM025018.1	Genbank	exon	14939125	14939347	.	+	.	gene_id "G4P62_007121"; transcript_id "gnl|WGS:JAAVVJ|G4P62_T011575"; gene "polr2m"; locus_tag "G4P62_007121"; orig_protein_id "gnl|WGS:JAAVVJ|G4P62_P011575"; orig_transcript_id "gnl|WGS:JAAVVJ|G4P62_T011575"; product "polymerase (RNA) II subunit M"; transcript_biotype "mRNA"; exon_number "3";
CM025018.1	Genbank	exon	14941213	14941778	.	+	.	gene_id "G4P62_007121"; transcript_id "gnl|WGS:JAAVVJ|G4P62_T011575"; gene "polr2m"; locus_tag "G4P62_007121"; orig_protein_id "gnl|WGS:JAAVVJ|G4P62_P011575"; orig_transcript_id "gnl|WGS:JAAVVJ|G4P62_T011575"; product "polymerase (RNA) II subunit M"; transcript_biotype "mRNA"; exon_number "4";
CM025018.1	Genbank	CDS	14938073	14938182	.	+	0	gene_id "G4P62_007121"; transcript_id "gnl|WGS:JAAVVJ|G4P62_T011575"; gbkey "CDS"; gene "polr2m"; locus_tag "G4P62_007121"; orig_transcript_id "gnl|WGS:JAAVVJ|G4P62_T011575"; product "polymerase (RNA) II subunit M"; protein_id "KAF7211954.1"; exon_number "1";
CM025018.1	Genbank	CDS	14938451	14939020	.	+	1	gene_id "G4P62_007121"; transcript_id "gnl|WGS:JAAVVJ|G4P62_T011575"; gbkey "CDS"; gene "polr2m"; locus_tag "G4P62_007121"; orig_transcript_id "gnl|WGS:JAAVVJ|G4P62_T011575"; product "polymerase (RNA) II subunit M"; protein_id "KAF7211954.1"; exon_number "2";
CM025018.1	Genbank	CDS	14939125	14939347	.	+	1	gene_id "G4P62_007121"; transcript_id "gnl|WGS:JAAVVJ|G4P62_T011575"; gbkey "CDS"; gene "polr2m"; locus_tag "G4P62_007121"; orig_transcript_id "gnl|WGS:JAAVVJ|G4P62_T011575"; product "polymerase (RNA) II subunit M"; protein_id "KAF7211954.1"; exon_number "3";
CM025018.1	Genbank	CDS	14941213	14941353	.	+	0	gene_id "G4P62_007121"; transcript_id "gnl|WGS:JAAVVJ|G4P62_T011575"; gbkey "CDS"; gene "polr2m"; locus_tag "G4P62_007121"; orig_transcript_id "gnl|WGS:JAAVVJ|G4P62_T011575"; product "polymerase (RNA) II subunit M"; protein_id "KAF7211954.1"; exon_number "4";
CM025018.1	Genbank	start_codon	14938073	14938075	.	+	0	gene_id "G4P62_007121"; transcript_id "gnl|WGS:JAAVVJ|G4P62_T011575"; gbkey "CDS"; gene "polr2m"; locus_tag "G4P62_007121"; orig_transcript_id "gnl|WGS:JAAVVJ|G4P62_T011575"; product "polymerase (RNA) II subunit M"; protein_id "KAF7211954.1"; exon_number "1";
CM025018.1	Genbank	stop_codon	14941354	14941356	.	+	0	gene_id "G4P62_007121"; transcript_id "gnl|WGS:JAAVVJ|G4P62_T011575"; gbkey "CDS"; gene "polr2m"; locus_tag "G4P62_007121"; orig_transcript_id "gnl|WGS:JAAVVJ|G4P62_T011575"; product "polymerase (RNA) II subunit M"; protein_id "KAF7211954.1"; exon_number "4";
CM025018.1	Genbank	gene	15006861	15033587	.	-	.	gene_id "G4P62_007120"; transcript_id ""; description "retinal dehydrogenase 2"; gbkey "Gene"; gene "aldh1a2"; gene_biotype "protein_coding"; locus_tag "G4P62_007120";
CM025018.1	Genbank	transcript	15006861	15033587	.	-	.	gene_id "G4P62_007120"; transcript_id "gnl|WGS:JAAVVJ|G4P62_T011574"; gbkey "mRNA"; gene "aldh1a2"; locus_tag "G4P62_007120"; orig_protein_id "gnl|WGS:JAAVVJ|G4P62_P011574"; orig_transcript_id "gnl|WGS:JAAVVJ|G4P62_T011574"; product "aldehyde dehydrogenase 1 family member A2"; transcript_biotype "mRNA";
CM025018.1	Genbank	exon	15033308	15033587	.	-	.	gene_id "G4P62_007120"; transcript_id "gnl|WGS:JAAVVJ|G4P62_T011574"; gene "aldh1a2"; locus_tag "G4P62_007120"; orig_protein_id "gnl|WGS:JAAVVJ|G4P62_P011574"; orig_transcript_id "gnl|WGS:JAAVVJ|G4P62_T011574"; product "aldehyde dehydrogenase 1 family member A2"; transcript_biotype "mRNA"; exon_number "1";
CM025018.1	Genbank	exon	15026876	15026980	.	-	.	gene_id "G4P62_007120"; transcript_id "gnl|WGS:JAAVVJ|G4P62_T011574"; gene "aldh1a2"; locus_tag "G4P62_007120"; orig_protein_id "gnl|WGS:JAAVVJ|G4P62_P011574"; orig_transcript_id "gnl|WGS:JAAVVJ|G4P62_T011574"; product "aldehyde dehydrogenase 1 family member A2"; transcript_biotype "mRNA"; exon_number "2";
CM025018.1	Genbank	exon	15026400	15026540	.	-	.	gene_id "G4P62_007120"; transcript_id "gnl|WGS:JAAVVJ|G4P62_T011574"; gene "aldh1a2"; locus_tag "G4P62_007120"; orig_protein_id "gnl|WGS:JAAVVJ|G4P62_P011574"; orig_transcript_id "gnl|WGS:JAAVVJ|G4P62_T011574"; product "aldehyde dehydrogenase 1 family member A2"; transcript_biotype "mRNA"; exon_number "3";
CM025018.1	Genbank	exon	15025927	15026056	.	-	.	gene_id "G4P62_007120"; transcript_id "gnl|WGS:JAAVVJ|G4P62_T011574"; gene "aldh1a2"; locus_tag "G4P62_007120"; orig_protein_id "gnl|WGS:JAAVVJ|G4P62_P011574"; orig_transcript_id "gnl|WGS:JAAVVJ|G4P62_T011574"; product "aldehyde dehydrogenase 1 family member A2"; transcript_biotype "mRNA"; exon_number "4";
CM025018.1	Genbank	exon	15023484	15023545	.	-	.	gene_id "G4P62_007120"; transcript_id "gnl|WGS:JAAVVJ|G4P62_T011574"; gene "aldh1a2"; locus_tag "G4P62_007120"; orig_protein_id "gnl|WGS:JAAVVJ|G4P62_P011574"; orig_transcript_id "gnl|WGS:JAAVVJ|G4P62_T011574"; product "aldehyde dehydrogenase 1 family member A2"; transcript_biotype "mRNA"; exon_number "5";
CM025018.1	Genbank	exon	15022700	15022828	.	-	.	gene_id "G4P62_007120"; transcript_id "gnl|WGS:JAAVVJ|G4P62_T011574"; gene "aldh1a2"; locus_tag "G4P62_007120"; orig_protein_id "gnl|WGS:JAAVVJ|G4P62_P011574"; orig_transcript_id "gnl|WGS:JAAVVJ|G4P62_T011574"; product "aldehyde dehydrogenase 1 family member A2"; transcript_biotype "mRNA"; exon_number "6";
CM025018.1	Genbank	exon	15019492	15019605	.	-	.	gene_id "G4P62_007120"; transcript_id "gnl|WGS:JAAVVJ|G4P62_T011574"; gene "aldh1a2"; locus_tag "G4P62_007120"; orig_protein_id "gnl|WGS:JAAVVJ|G4P62_P011574"; orig_transcript_id "gnl|WGS:JAAVVJ|G4P62_T011574"; product "aldehyde dehydrogenase 1 family member A2"; transcript_biotype "mRNA"; exon_number "7";
CM025018.1	Genbank	exon	15016351	15016453	.	-	.	gene_id "G4P62_007120"; transcript_id "gnl|WGS:JAAVVJ|G4P62_T011574"; gene "aldh1a2"; locus_tag "G4P62_007120"; orig_protein_id "gnl|WGS:JAAVVJ|G4P62_P011574"; orig_transcript_id "gnl|WGS:JAAVVJ|G4P62_T011574"; product "aldehyde dehydrogenase 1 family member A2"; transcript_biotype "mRNA"; exon_number "8";
CM025018.1	Genbank	exon	15013846	15014030	.	-	.	gene_id "G4P62_007120"; transcript_id "gnl|WGS:JAAVVJ|G4P62_T011574"; gene "aldh1a2"; locus_tag "G4P62_007120"; orig_protein_id "gnl|WGS:JAAVVJ|G4P62_P011574"; orig_transcript_id "gnl|WGS:JAAVVJ|G4P62_T011574"; product "aldehyde dehydrogenase 1 family member A2"; transcript_biotype "mRNA"; exon_number "9";
CM025018.1	Genbank	exon	15013586	15013750	.	-	.	gene_id "G4P62_007120"; transcript_id "gnl|WGS:JAAVVJ|G4P62_T011574"; gene "aldh1a2"; locus_tag "G4P62_007120"; orig_protein_id "gnl|WGS:JAAVVJ|G4P62_P011574"; orig_transcript_id "gnl|WGS:JAAVVJ|G4P62_T011574"; product "aldehyde dehydrogenase 1 family member A2"; transcript_biotype "mRNA"; exon_number "10";
CM025018.1	Genbank	exon	15008233	15008390	.	-	.	gene_id "G4P62_007120"; transcript_id "gnl|WGS:JAAVVJ|G4P62_T011574"; gene "aldh1a2"; locus_tag "G4P62_007120"; orig_protein_id "gnl|WGS:JAAVVJ|G4P62_P011574"; orig_transcript_id "gnl|WGS:JAAVVJ|G4P62_T011574"; product "aldehyde dehydrogenase 1 family member A2"; transcript_biotype "mRNA"; exon_number "11";
CM025018.1	Genbank	exon	15007337	15007411	.	-	.	gene_id "G4P62_007120"; transcript_id "gnl|WGS:JAAVVJ|G4P62_T011574"; gene "aldh1a2"; locus_tag "G4P62_007120"; orig_protein_id "gnl|WGS:JAAVVJ|G4P62_P011574"; orig_transcript_id "gnl|WGS:JAAVVJ|G4P62_T011574"; product "aldehyde dehydrogenase 1 family member A2"; transcript_biotype "mRNA"; exon_number "12";
CM025018.1	Genbank	exon	15006861	15007101	.	-	.	gene_id "G4P62_007120"; transcript_id "gnl|WGS:JAAVVJ|G4P62_T011574"; gene "aldh1a2"; locus_tag "G4P62_007120"; orig_protein_id "gnl|WGS:JAAVVJ|G4P62_P011574"; orig_transcript_id "gnl|WGS:JAAVVJ|G4P62_T011574"; product "aldehyde dehydrogenase 1 family member A2"; transcript_biotype "mRNA"; exon_number "13";
CM025018.1	Genbank	CDS	15033308	15033424	.	-	0	gene_id "G4P62_007120"; transcript_id "gnl|WGS:JAAVVJ|G4P62_T011574"; gbkey "CDS"; gene "aldh1a2"; locus_tag "G4P62_007120"; orig_transcript_id "gnl|WGS:JAAVVJ|G4P62_T011574"; product "aldehyde dehydrogenase 1 family member A2"; protein_id "KAF7211953.1"; exon_number "1";
CM025018.1	Genbank	CDS	15026876	15026980	.	-	0	gene_id "G4P62_007120"; transcript_id "gnl|WGS:JAAVVJ|G4P62_T011574"; gbkey "CDS"; gene "aldh1a2"; locus_tag "G4P62_007120"; orig_transcript_id "gnl|WGS:JAAVVJ|G4P62_T011574"; product "aldehyde dehydrogenase 1 family member A2"; protein_id "KAF7211953.1"; exon_number "2";
CM025018.1	Genbank	CDS	15026400	15026540	.	-	0	gene_id "G4P62_007120"; transcript_id "gnl|WGS:JAAVVJ|G4P62_T011574"; gbkey "CDS"; gene "aldh1a2"; locus_tag "G4P62_007120"; orig_transcript_id "gnl|WGS:JAAVVJ|G4P62_T011574"; product "aldehyde dehydrogenase 1 family member A2"; protein_id "KAF7211953.1"; exon_number "3";
CM025018.1	Genbank	CDS	15025927	15026056	.	-	0	gene_id "G4P62_007120"; transcript_id "gnl|WGS:JAAVVJ|G4P62_T011574"; gbkey "CDS"; gene "aldh1a2"; locus_tag "G4P62_007120"; orig_transcript_id "gnl|WGS:JAAVVJ|G4P62_T011574"; product "aldehyde dehydrogenase 1 family member A2"; protein_id "KAF7211953.1"; exon_number "4";
CM025018.1	Genbank	CDS	15023484	15023545	.	-	2	gene_id "G4P62_007120"; transcript_id "gnl|WGS:JAAVVJ|G4P62_T011574"; gbkey "CDS"; gene "aldh1a2"; locus_tag "G4P62_007120"; orig_transcript_id "gnl|WGS:JAAVVJ|G4P62_T011574"; product "aldehyde dehydrogenase 1 family member A2"; protein_id "KAF7211953.1"; exon_number "5";
CM025018.1	Genbank	CDS	15022700	15022828	.	-	0	gene_id "G4P62_007120"; transcript_id "gnl|WGS:JAAVVJ|G4P62_T011574"; gbkey "CDS"; gene "aldh1a2"; locus_tag "G4P62_007120"; orig_transcript_id "gnl|WGS:JAAVVJ|G4P62_T011574"; product "aldehyde dehydrogenase 1 family member A2"; protein_id "KAF7211953.1"; exon_number "6";
CM025018.1	Genbank	CDS	15019492	15019605	.	-	0	gene_id "G4P62_007120"; transcript_id "gnl|WGS:JAAVVJ|G4P62_T011574"; gbkey "CDS"; gene "aldh1a2"; locus_tag "G4P62_007120"; orig_transcript_id "gnl|WGS:JAAVVJ|G4P62_T011574"; product "aldehyde dehydrogenase 1 family member A2"; protein_id "KAF7211953.1"; exon_number "7";
CM025018.1	Genbank	CDS	15016351	15016453	.	-	0	gene_id "G4P62_007120"; transcript_id "gnl|WGS:JAAVVJ|G4P62_T011574"; gbkey "CDS"; gene "aldh1a2"; locus_tag "G4P62_007120"; orig_transcript_id "gnl|WGS:JAAVVJ|G4P62_T011574"; product "aldehyde dehydrogenase 1 family member A2"; protein_id "KAF7211953.1"; exon_number "8";
CM025018.1	Genbank	CDS	15013846	15014030	.	-	2	gene_id "G4P62_007120"; transcript_id "gnl|WGS:JAAVVJ|G4P62_T011574"; gbkey "CDS"; gene "aldh1a2"; locus_tag "G4P62_007120"; orig_transcript_id "gnl|WGS:JAAVVJ|G4P62_T011574"; product "aldehyde dehydrogenase 1 family member A2"; protein_id "KAF7211953.1"; exon_number "9";
CM025018.1	Genbank	CDS	15013586	15013750	.	-	0	gene_id "G4P62_007120"; transcript_id "gnl|WGS:JAAVVJ|G4P62_T011574"; gbkey "CDS"; gene "aldh1a2"; locus_tag "G4P62_007120"; orig_transcript_id "gnl|WGS:JAAVVJ|G4P62_T011574"; product "aldehyde dehydrogenase 1 family member A2"; protein_id "KAF7211953.1"; exon_number "10";
CM025018.1	Genbank	CDS	15008233	15008390	.	-	0	gene_id "G4P62_007120"; transcript_id "gnl|WGS:JAAVVJ|G4P62_T011574"; gbkey "CDS"; gene "aldh1a2"; locus_tag "G4P62_007120"; orig_transcript_id "gnl|WGS:JAAVVJ|G4P62_T011574"; product "aldehyde dehydrogenase 1 family member A2"; protein_id "KAF7211953.1"; exon_number "11";
CM025018.1	Genbank	CDS	15007337	15007411	.	-	1	gene_id "G4P62_007120"; transcript_id "gnl|WGS:JAAVVJ|G4P62_T011574"; gbkey "CDS"; gene "aldh1a2"; locus_tag "G4P62_007120"; orig_transcript_id "gnl|WGS:JAAVVJ|G4P62_T011574"; product "aldehyde dehydrogenase 1 family member A2"; protein_id "KAF7211953.1"; exon_number "12";
CM025018.1	Genbank	CDS	15007032	15007101	.	-	1	gene_id "G4P62_007120"; transcript_id "gnl|WGS:JAAVVJ|G4P62_T011574"; gbkey "CDS"; gene "aldh1a2"; locus_tag "G4P62_007120"; orig_transcript_id "gnl|WGS:JAAVVJ|G4P62_T011574"; product "aldehyde dehydrogenase 1 family member A2"; protein_id "KAF7211953.1"; exon_number "13";
CM025018.1	Genbank	start_codon	15033422	15033424	.	-	0	gene_id "G4P62_007120"; transcript_id "gnl|WGS:JAAVVJ|G4P62_T011574"; gbkey "CDS"; gene "aldh1a2"; locus_tag "G4P62_007120"; orig_transcript_id "gnl|WGS:JAAVVJ|G4P62_T011574"; product "aldehyde dehydrogenase 1 family member A2"; protein_id "KAF7211953.1"; exon_number "1";
CM025018.1	Genbank	stop_codon	15007029	15007031	.	-	0	gene_id "G4P62_007120"; transcript_id "gnl|WGS:JAAVVJ|G4P62_T011574"; gbkey "CDS"; gene "aldh1a2"; locus_tag "G4P62_007120"; orig_transcript_id "gnl|WGS:JAAVVJ|G4P62_T011574"; product "aldehyde dehydrogenase 1 family member A2"; protein_id "KAF7211953.1"; exon_number "13";
CM025018.1	Genbank	gene	15035779	15047380	.	+	.	gene_id "G4P62_007119"; transcript_id ""; description "aquaporin-9"; gbkey "Gene"; gene "aqp9"; gene_biotype "protein_coding"; locus_tag "G4P62_007119";
CM025018.1	Genbank	transcript	15035779	15047380	.	+	.	gene_id "G4P62_007119"; transcript_id "gnl|WGS:JAAVVJ|G4P62_T011573"; gbkey "mRNA"; gene "aqp9"; locus_tag "G4P62_007119"; orig_protein_id "gnl|WGS:JAAVVJ|G4P62_P011573"; orig_transcript_id "gnl|WGS:JAAVVJ|G4P62_T011573"; product "aquaporin 9"; transcript_biotype "mRNA";
CM025018.1	Genbank	exon	15035779	15035970	.	+	.	gene_id "G4P62_007119"; transcript_id "gnl|WGS:JAAVVJ|G4P62_T011573"; gene "aqp9"; locus_tag "G4P62_007119"; orig_protein_id "gnl|WGS:JAAVVJ|G4P62_P011573"; orig_transcript_id "gnl|WGS:JAAVVJ|G4P62_T011573"; product "aquaporin 9"; transcript_biotype "mRNA"; exon_number "1";
CM025018.1	Genbank	exon	15036694	15036820	.	+	.	gene_id "G4P62_007119"; transcript_id "gnl|WGS:JAAVVJ|G4P62_T011573"; gene "aqp9"; locus_tag "G4P62_007119"; orig_protein_id "gnl|WGS:JAAVVJ|G4P62_P011573"; orig_transcript_id "gnl|WGS:JAAVVJ|G4P62_T011573"; product "aquaporin 9"; transcript_biotype "mRNA"; exon_number "2";
CM025018.1	Genbank	exon	15040800	15040937	.	+	.	gene_id "G4P62_007119"; transcript_id "gnl|WGS:JAAVVJ|G4P62_T011573"; gene "aqp9"; locus_tag "G4P62_007119"; orig_protein_id "gnl|WGS:JAAVVJ|G4P62_P011573"; orig_transcript_id "gnl|WGS:JAAVVJ|G4P62_T011573"; product "aquaporin 9"; transcript_biotype "mRNA"; exon_number "3";
CM025018.1	Genbank	exon	15043160	15043278	.	+	.	gene_id "G4P62_007119"; transcript_id "gnl|WGS:JAAVVJ|G4P62_T011573"; gene "aqp9"; locus_tag "G4P62_007119"; orig_protein_id "gnl|WGS:JAAVVJ|G4P62_P011573"; orig_transcript_id "gnl|WGS:JAAVVJ|G4P62_T011573"; product "aquaporin 9"; transcript_biotype "mRNA"; exon_number "4";
CM025018.1	Genbank	exon	15043876	15044093	.	+	.	gene_id "G4P62_007119"; transcript_id "gnl|WGS:JAAVVJ|G4P62_T011573"; gene "aqp9"; locus_tag "G4P62_007119"; orig_protein_id "gnl|WGS:JAAVVJ|G4P62_P011573"; orig_transcript_id "gnl|WGS:JAAVVJ|G4P62_T011573"; product "aquaporin 9"; transcript_biotype "mRNA"; exon_number "5";
CM025018.1	Genbank	exon	15046692	15047380	.	+	.	gene_id "G4P62_007119"; transcript_id "gnl|WGS:JAAVVJ|G4P62_T011573"; gene "aqp9"; locus_tag "G4P62_007119"; orig_protein_id "gnl|WGS:JAAVVJ|G4P62_P011573"; orig_transcript_id "gnl|WGS:JAAVVJ|G4P62_T011573"; product "aquaporin 9"; transcript_biotype "mRNA"; exon_number "6";
CM025018.1	Genbank	CDS	15035869	15035970	.	+	0	gene_id "G4P62_007119"; transcript_id "gnl|WGS:JAAVVJ|G4P62_T011573"; gbkey "CDS"; gene "aqp9"; locus_tag "G4P62_007119"; orig_transcript_id "gnl|WGS:JAAVVJ|G4P62_T011573"; product "aquaporin 9"; protein_id "KAF7211952.1"; exon_number "1";
CM025018.1	Genbank	CDS	15036694	15036820	.	+	0	gene_id "G4P62_007119"; transcript_id "gnl|WGS:JAAVVJ|G4P62_T011573"; gbkey "CDS"; gene "aqp9"; locus_tag "G4P62_007119"; orig_transcript_id "gnl|WGS:JAAVVJ|G4P62_T011573"; product "aquaporin 9"; protein_id "KAF7211952.1"; exon_number "2";
CM025018.1	Genbank	CDS	15040800	15040937	.	+	2	gene_id "G4P62_007119"; transcript_id "gnl|WGS:JAAVVJ|G4P62_T011573"; gbkey "CDS"; gene "aqp9"; locus_tag "G4P62_007119"; orig_transcript_id "gnl|WGS:JAAVVJ|G4P62_T011573"; product "aquaporin 9"; protein_id "KAF7211952.1"; exon_number "3";
CM025018.1	Genbank	CDS	15043160	15043278	.	+	2	gene_id "G4P62_007119"; transcript_id "gnl|WGS:JAAVVJ|G4P62_T011573"; gbkey "CDS"; gene "aqp9"; locus_tag "G4P62_007119"; orig_transcript_id "gnl|WGS:JAAVVJ|G4P62_T011573"; product "aquaporin 9"; protein_id "KAF7211952.1"; exon_number "4";
CM025018.1	Genbank	CDS	15043876	15044093	.	+	0	gene_id "G4P62_007119"; transcript_id "gnl|WGS:JAAVVJ|G4P62_T011573"; gbkey "CDS"; gene "aqp9"; locus_tag "G4P62_007119"; orig_transcript_id "gnl|WGS:JAAVVJ|G4P62_T011573"; product "aquaporin 9"; protein_id "KAF7211952.1"; exon_number "5";
CM025018.1	Genbank	CDS	15046692	15046851	.	+	1	gene_id "G4P62_007119"; transcript_id "gnl|WGS:JAAVVJ|G4P62_T011573"; gbkey "CDS"; gene "aqp9"; locus_tag "G4P62_007119"; orig_transcript_id "gnl|WGS:JAAVVJ|G4P62_T011573"; product "aquaporin 9"; protein_id "KAF7211952.1"; exon_number "6";
CM025018.1	Genbank	start_codon	15035869	15035871	.	+	0	gene_id "G4P62_007119"; transcript_id "gnl|WGS:JAAVVJ|G4P62_T011573"; gbkey "CDS"; gene "aqp9"; locus_tag "G4P62_007119"; orig_transcript_id "gnl|WGS:JAAVVJ|G4P62_T011573"; product "aquaporin 9"; protein_id "KAF7211952.1"; exon_number "1";
CM025018.1	Genbank	stop_codon	15046852	15046854	.	+	0	gene_id "G4P62_007119"; transcript_id "gnl|WGS:JAAVVJ|G4P62_T011573"; gbkey "CDS"; gene "aqp9"; locus_tag "G4P62_007119"; orig_transcript_id "gnl|WGS:JAAVVJ|G4P62_T011573"; product "aquaporin 9"; protein_id "KAF7211952.1"; exon_number "6";
CM025018.1	Genbank	gene	15051274	15069517	.	+	.	gene_id "G4P62_007118"; transcript_id ""; description "hepatic triacylglycerol lipase"; gbkey "Gene"; gene "lipc"; gene_biotype "protein_coding"; locus_tag "G4P62_007118";
CM025018.1	Genbank	transcript	15051274	15069517	.	+	.	gene_id "G4P62_007118"; transcript_id "gnl|WGS:JAAVVJ|G4P62_T011572"; gbkey "mRNA"; gene "lipc"; locus_tag "G4P62_007118"; note "hepatic type"; orig_protein_id "gnl|WGS:JAAVVJ|G4P62_P011572"; orig_transcript_id "gnl|WGS:JAAVVJ|G4P62_T011572"; product "lipase C"; transcript_biotype "mRNA";
CM025018.1	Genbank	exon	15051274	15051579	.	+	.	gene_id "G4P62_007118"; transcript_id "gnl|WGS:JAAVVJ|G4P62_T011572"; gene "lipc"; locus_tag "G4P62_007118"; note "hepatic type"; orig_protein_id "gnl|WGS:JAAVVJ|G4P62_P011572"; orig_transcript_id "gnl|WGS:JAAVVJ|G4P62_T011572"; product "lipase C"; transcript_biotype "mRNA"; exon_number "1";
CM025018.1	Genbank	exon	15053219	15053403	.	+	.	gene_id "G4P62_007118"; transcript_id "gnl|WGS:JAAVVJ|G4P62_T011572"; gene "lipc"; locus_tag "G4P62_007118"; note "hepatic type"; orig_protein_id "gnl|WGS:JAAVVJ|G4P62_P011572"; orig_transcript_id "gnl|WGS:JAAVVJ|G4P62_T011572"; product "lipase C"; transcript_biotype "mRNA"; exon_number "2";
CM025018.1	Genbank	exon	15053597	15053776	.	+	.	gene_id "G4P62_007118"; transcript_id "gnl|WGS:JAAVVJ|G4P62_T011572"; gene "lipc"; locus_tag "G4P62_007118"; note "hepatic type"; orig_protein_id "gnl|WGS:JAAVVJ|G4P62_P011572"; orig_transcript_id "gnl|WGS:JAAVVJ|G4P62_T011572"; product "lipase C"; transcript_biotype "mRNA"; exon_number "3";
CM025018.1	Genbank	exon	15053940	15054057	.	+	.	gene_id "G4P62_007118"; transcript_id "gnl|WGS:JAAVVJ|G4P62_T011572"; gene "lipc"; locus_tag "G4P62_007118"; note "hepatic type"; orig_protein_id "gnl|WGS:JAAVVJ|G4P62_P011572"; orig_transcript_id "gnl|WGS:JAAVVJ|G4P62_T011572"; product "lipase C"; transcript_biotype "mRNA"; exon_number "4";
CM025018.1	Genbank	exon	15054959	15055192	.	+	.	gene_id "G4P62_007118"; transcript_id "gnl|WGS:JAAVVJ|G4P62_T011572"; gene "lipc"; locus_tag "G4P62_007118"; note "hepatic type"; orig_protein_id "gnl|WGS:JAAVVJ|G4P62_P011572"; orig_transcript_id "gnl|WGS:JAAVVJ|G4P62_T011572"; product "lipase C"; transcript_biotype "mRNA"; exon_number "5";
CM025018.1	Genbank	exon	15057935	15058177	.	+	.	gene_id "G4P62_007118"; transcript_id "gnl|WGS:JAAVVJ|G4P62_T011572"; gene "lipc"; locus_tag "G4P62_007118"; note "hepatic type"; orig_protein_id "gnl|WGS:JAAVVJ|G4P62_P011572"; orig_transcript_id "gnl|WGS:JAAVVJ|G4P62_T011572"; product "lipase C"; transcript_biotype "mRNA"; exon_number "6";
CM025018.1	Genbank	exon	15066498	15066612	.	+	.	gene_id "G4P62_007118"; transcript_id "gnl|WGS:JAAVVJ|G4P62_T011572"; gene "lipc"; locus_tag "G4P62_007118"; note "hepatic type"; orig_protein_id "gnl|WGS:JAAVVJ|G4P62_P011572"; orig_transcript_id "gnl|WGS:JAAVVJ|G4P62_T011572"; product "lipase C"; transcript_biotype "mRNA"; exon_number "7";
CM025018.1	Genbank	exon	15066876	15067094	.	+	.	gene_id "G4P62_007118"; transcript_id "gnl|WGS:JAAVVJ|G4P62_T011572"; gene "lipc"; locus_tag "G4P62_007118"; note "hepatic type"; orig_protein_id "gnl|WGS:JAAVVJ|G4P62_P011572"; orig_transcript_id "gnl|WGS:JAAVVJ|G4P62_T011572"; product "lipase C"; transcript_biotype "mRNA"; exon_number "8";
CM025018.1	Genbank	exon	15068871	15069517	.	+	.	gene_id "G4P62_007118"; transcript_id "gnl|WGS:JAAVVJ|G4P62_T011572"; gene "lipc"; locus_tag "G4P62_007118"; note "hepatic type"; orig_protein_id "gnl|WGS:JAAVVJ|G4P62_P011572"; orig_transcript_id "gnl|WGS:JAAVVJ|G4P62_T011572"; product "lipase C"; transcript_biotype "mRNA"; exon_number "9";
CM025018.1	Genbank	CDS	15051498	15051579	.	+	0	gene_id "G4P62_007118"; transcript_id "gnl|WGS:JAAVVJ|G4P62_T011572"; gbkey "CDS"; gene "lipc"; locus_tag "G4P62_007118"; orig_transcript_id "gnl|WGS:JAAVVJ|G4P62_T011572"; product "hepatic type"; protein_id "KAF7211951.1"; exon_number "1";
CM025018.1	Genbank	CDS	15053219	15053403	.	+	2	gene_id "G4P62_007118"; transcript_id "gnl|WGS:JAAVVJ|G4P62_T011572"; gbkey "CDS"; gene "lipc"; locus_tag "G4P62_007118"; orig_transcript_id "gnl|WGS:JAAVVJ|G4P62_T011572"; product "hepatic type"; protein_id "KAF7211951.1"; exon_number "2";
CM025018.1	Genbank	CDS	15053597	15053776	.	+	0	gene_id "G4P62_007118"; transcript_id "gnl|WGS:JAAVVJ|G4P62_T011572"; gbkey "CDS"; gene "lipc"; locus_tag "G4P62_007118"; orig_transcript_id "gnl|WGS:JAAVVJ|G4P62_T011572"; product "hepatic type"; protein_id "KAF7211951.1"; exon_number "3";
CM025018.1	Genbank	CDS	15053940	15054057	.	+	0	gene_id "G4P62_007118"; transcript_id "gnl|WGS:JAAVVJ|G4P62_T011572"; gbkey "CDS"; gene "lipc"; locus_tag "G4P62_007118"; orig_transcript_id "gnl|WGS:JAAVVJ|G4P62_T011572"; product "hepatic type"; protein_id "KAF7211951.1"; exon_number "4";
CM025018.1	Genbank	CDS	15054959	15055192	.	+	2	gene_id "G4P62_007118"; transcript_id "gnl|WGS:JAAVVJ|G4P62_T011572"; gbkey "CDS"; gene "lipc"; locus_tag "G4P62_007118"; orig_transcript_id "gnl|WGS:JAAVVJ|G4P62_T011572"; product "hepatic type"; protein_id "KAF7211951.1"; exon_number "5";
CM025018.1	Genbank	CDS	15057935	15058177	.	+	2	gene_id "G4P62_007118"; transcript_id "gnl|WGS:JAAVVJ|G4P62_T011572"; gbkey "CDS"; gene "lipc"; locus_tag "G4P62_007118"; orig_transcript_id "gnl|WGS:JAAVVJ|G4P62_T011572"; product "hepatic type"; protein_id "KAF7211951.1"; exon_number "6";
CM025018.1	Genbank	CDS	15066498	15066612	.	+	2	gene_id "G4P62_007118"; transcript_id "gnl|WGS:JAAVVJ|G4P62_T011572"; gbkey "CDS"; gene "lipc"; locus_tag "G4P62_007118"; orig_transcript_id "gnl|WGS:JAAVVJ|G4P62_T011572"; product "hepatic type"; protein_id "KAF7211951.1"; exon_number "7";
CM025018.1	Genbank	CDS	15066876	15067094	.	+	1	gene_id "G4P62_007118"; transcript_id "gnl|WGS:JAAVVJ|G4P62_T011572"; gbkey "CDS"; gene "lipc"; locus_tag "G4P62_007118"; orig_transcript_id "gnl|WGS:JAAVVJ|G4P62_T011572"; product "hepatic type"; protein_id "KAF7211951.1"; exon_number "8";
CM025018.1	Genbank	CDS	15068871	15068988	.	+	1	gene_id "G4P62_007118"; transcript_id "gnl|WGS:JAAVVJ|G4P62_T011572"; gbkey "CDS"; gene "lipc"; locus_tag "G4P62_007118"; orig_transcript_id "gnl|WGS:JAAVVJ|G4P62_T011572"; product "hepatic type"; protein_id "KAF7211951.1"; exon_number "9";
CM025018.1	Genbank	start_codon	15051498	15051500	.	+	0	gene_id "G4P62_007118"; transcript_id "gnl|WGS:JAAVVJ|G4P62_T011572"; gbkey "CDS"; gene "lipc"; locus_tag "G4P62_007118"; orig_transcript_id "gnl|WGS:JAAVVJ|G4P62_T011572"; product "hepatic type"; protein_id "KAF7211951.1"; exon_number "1";
CM025018.1	Genbank	stop_codon	15068989	15068991	.	+	0	gene_id "G4P62_007118"; transcript_id "gnl|WGS:JAAVVJ|G4P62_T011572"; gbkey "CDS"; gene "lipc"; locus_tag "G4P62_007118"; orig_transcript_id "gnl|WGS:JAAVVJ|G4P62_T011572"; product "hepatic type"; protein_id "KAF7211951.1"; exon_number "9";
CM025018.1	Genbank	gene	15072386	15111649	.	-	.	gene_id "G4P62_007117"; transcript_id ""; description "disintegrin and metalloproteinase"; gbkey "Gene"; gene "adam10"; gene_biotype "protein_coding"; locus_tag "G4P62_007117";
CM025018.1	Genbank	transcript	15072386	15111649	.	-	.	gene_id "G4P62_007117"; transcript_id "gnl|WGS:JAAVVJ|G4P62_T011571"; gbkey "mRNA"; gene "adam10"; locus_tag "G4P62_007117"; orig_protein_id "gnl|WGS:JAAVVJ|G4P62_P011571"; orig_transcript_id "gnl|WGS:JAAVVJ|G4P62_T011571"; product "ADAM metallopeptidase domain 10"; transcript_biotype "mRNA";
CM025018.1	Genbank	exon	15111334	15111649	.	-	.	gene_id "G4P62_007117"; transcript_id "gnl|WGS:JAAVVJ|G4P62_T011571"; gene "adam10"; locus_tag "G4P62_007117"; orig_protein_id "gnl|WGS:JAAVVJ|G4P62_P011571"; orig_transcript_id "gnl|WGS:JAAVVJ|G4P62_T011571"; product "ADAM metallopeptidase domain 10"; transcript_biotype "mRNA"; exon_number "1";
CM025018.1	Genbank	exon	15108579	15108729	.	-	.	gene_id "G4P62_007117"; transcript_id "gnl|WGS:JAAVVJ|G4P62_T011571"; gene "adam10"; locus_tag "G4P62_007117"; orig_protein_id "gnl|WGS:JAAVVJ|G4P62_P011571"; orig_transcript_id "gnl|WGS:JAAVVJ|G4P62_T011571"; product "ADAM metallopeptidase domain 10"; transcript_biotype "mRNA"; exon_number "2";
CM025018.1	Genbank	exon	15099259	15099377	.	-	.	gene_id "G4P62_007117"; transcript_id "gnl|WGS:JAAVVJ|G4P62_T011571"; gene "adam10"; locus_tag "G4P62_007117"; orig_protein_id "gnl|WGS:JAAVVJ|G4P62_P011571"; orig_transcript_id "gnl|WGS:JAAVVJ|G4P62_T011571"; product "ADAM metallopeptidase domain 10"; transcript_biotype "mRNA"; exon_number "3";
CM025018.1	Genbank	exon	15098694	15098852	.	-	.	gene_id "G4P62_007117"; transcript_id "gnl|WGS:JAAVVJ|G4P62_T011571"; gene "adam10"; locus_tag "G4P62_007117"; orig_protein_id "gnl|WGS:JAAVVJ|G4P62_P011571"; orig_transcript_id "gnl|WGS:JAAVVJ|G4P62_T011571"; product "ADAM metallopeptidase domain 10"; transcript_biotype "mRNA"; exon_number "4";
CM025018.1	Genbank	exon	15094874	15094974	.	-	.	gene_id "G4P62_007117"; transcript_id "gnl|WGS:JAAVVJ|G4P62_T011571"; gene "adam10"; locus_tag "G4P62_007117"; orig_protein_id "gnl|WGS:JAAVVJ|G4P62_P011571"; orig_transcript_id "gnl|WGS:JAAVVJ|G4P62_T011571"; product "ADAM metallopeptidase domain 10"; transcript_biotype "mRNA"; exon_number "5";
CM025018.1	Genbank	exon	15094484	15094642	.	-	.	gene_id "G4P62_007117"; transcript_id "gnl|WGS:JAAVVJ|G4P62_T011571"; gene "adam10"; locus_tag "G4P62_007117"; orig_protein_id "gnl|WGS:JAAVVJ|G4P62_P011571"; orig_transcript_id "gnl|WGS:JAAVVJ|G4P62_T011571"; product "ADAM metallopeptidase domain 10"; transcript_biotype "mRNA"; exon_number "6";
CM025018.1	Genbank	exon	15090106	15090198	.	-	.	gene_id "G4P62_007117"; transcript_id "gnl|WGS:JAAVVJ|G4P62_T011571"; gene "adam10"; locus_tag "G4P62_007117"; orig_protein_id "gnl|WGS:JAAVVJ|G4P62_P011571"; orig_transcript_id "gnl|WGS:JAAVVJ|G4P62_T011571"; product "ADAM metallopeptidase domain 10"; transcript_biotype "mRNA"; exon_number "7";
CM025018.1	Genbank	exon	15089777	15089960	.	-	.	gene_id "G4P62_007117"; transcript_id "gnl|WGS:JAAVVJ|G4P62_T011571"; gene "adam10"; locus_tag "G4P62_007117"; orig_protein_id "gnl|WGS:JAAVVJ|G4P62_P011571"; orig_transcript_id "gnl|WGS:JAAVVJ|G4P62_T011571"; product "ADAM metallopeptidase domain 10"; transcript_biotype "mRNA"; exon_number "8";
CM025018.1	Genbank	exon	15081392	15081555	.	-	.	gene_id "G4P62_007117"; transcript_id "gnl|WGS:JAAVVJ|G4P62_T011571"; gene "adam10"; locus_tag "G4P62_007117"; orig_protein_id "gnl|WGS:JAAVVJ|G4P62_P011571"; orig_transcript_id "gnl|WGS:JAAVVJ|G4P62_T011571"; product "ADAM metallopeptidase domain 10"; transcript_biotype "mRNA"; exon_number "9";
CM025018.1	Genbank	exon	15081117	15081300	.	-	.	gene_id "G4P62_007117"; transcript_id "gnl|WGS:JAAVVJ|G4P62_T011571"; gene "adam10"; locus_tag "G4P62_007117"; orig_protein_id "gnl|WGS:JAAVVJ|G4P62_P011571"; orig_transcript_id "gnl|WGS:JAAVVJ|G4P62_T011571"; product "ADAM metallopeptidase domain 10"; transcript_biotype "mRNA"; exon_number "10";
CM025018.1	Genbank	exon	15080863	15081013	.	-	.	gene_id "G4P62_007117"; transcript_id "gnl|WGS:JAAVVJ|G4P62_T011571"; gene "adam10"; locus_tag "G4P62_007117"; orig_protein_id "gnl|WGS:JAAVVJ|G4P62_P011571"; orig_transcript_id "gnl|WGS:JAAVVJ|G4P62_T011571"; product "ADAM metallopeptidase domain 10"; transcript_biotype "mRNA"; exon_number "11";
CM025018.1	Genbank	exon	15080593	15080776	.	-	.	gene_id "G4P62_007117"; transcript_id "gnl|WGS:JAAVVJ|G4P62_T011571"; gene "adam10"; locus_tag "G4P62_007117"; orig_protein_id "gnl|WGS:JAAVVJ|G4P62_P011571"; orig_transcript_id "gnl|WGS:JAAVVJ|G4P62_T011571"; product "ADAM metallopeptidase domain 10"; transcript_biotype "mRNA"; exon_number "12";
CM025018.1	Genbank	exon	15080379	15080490	.	-	.	gene_id "G4P62_007117"; transcript_id "gnl|WGS:JAAVVJ|G4P62_T011571"; gene "adam10"; locus_tag "G4P62_007117"; orig_protein_id "gnl|WGS:JAAVVJ|G4P62_P011571"; orig_transcript_id "gnl|WGS:JAAVVJ|G4P62_T011571"; product "ADAM metallopeptidase domain 10"; transcript_biotype "mRNA"; exon_number "13";
CM025018.1	Genbank	exon	15077928	15078148	.	-	.	gene_id "G4P62_007117"; transcript_id "gnl|WGS:JAAVVJ|G4P62_T011571"; gene "adam10"; locus_tag "G4P62_007117"; orig_protein_id "gnl|WGS:JAAVVJ|G4P62_P011571"; orig_transcript_id "gnl|WGS:JAAVVJ|G4P62_T011571"; product "ADAM metallopeptidase domain 10"; transcript_biotype "mRNA"; exon_number "14";
CM025018.1	Genbank	exon	15077704	15077843	.	-	.	gene_id "G4P62_007117"; transcript_id "gnl|WGS:JAAVVJ|G4P62_T011571"; gene "adam10"; locus_tag "G4P62_007117"; orig_protein_id "gnl|WGS:JAAVVJ|G4P62_P011571"; orig_transcript_id "gnl|WGS:JAAVVJ|G4P62_T011571"; product "ADAM metallopeptidase domain 10"; transcript_biotype "mRNA"; exon_number "15";
CM025018.1	Genbank	exon	15072386	15072838	.	-	.	gene_id "G4P62_007117"; transcript_id "gnl|WGS:JAAVVJ|G4P62_T011571"; gene "adam10"; locus_tag "G4P62_007117"; orig_protein_id "gnl|WGS:JAAVVJ|G4P62_P011571"; orig_transcript_id "gnl|WGS:JAAVVJ|G4P62_T011571"; product "ADAM metallopeptidase domain 10"; transcript_biotype "mRNA"; exon_number "16";
CM025018.1	Genbank	CDS	15111334	15111385	.	-	0	gene_id "G4P62_007117"; transcript_id "gnl|WGS:JAAVVJ|G4P62_T011571"; gbkey "CDS"; gene "adam10"; locus_tag "G4P62_007117"; orig_transcript_id "gnl|WGS:JAAVVJ|G4P62_T011571"; product "ADAM metallopeptidase domain 10"; protein_id "KAF7211950.1"; exon_number "1";
CM025018.1	Genbank	CDS	15108579	15108729	.	-	2	gene_id "G4P62_007117"; transcript_id "gnl|WGS:JAAVVJ|G4P62_T011571"; gbkey "CDS"; gene "adam10"; locus_tag "G4P62_007117"; orig_transcript_id "gnl|WGS:JAAVVJ|G4P62_T011571"; product "ADAM metallopeptidase domain 10"; protein_id "KAF7211950.1"; exon_number "2";
CM025018.1	Genbank	CDS	15099259	15099377	.	-	1	gene_id "G4P62_007117"; transcript_id "gnl|WGS:JAAVVJ|G4P62_T011571"; gbkey "CDS"; gene "adam10"; locus_tag "G4P62_007117"; orig_transcript_id "gnl|WGS:JAAVVJ|G4P62_T011571"; product "ADAM metallopeptidase domain 10"; protein_id "KAF7211950.1"; exon_number "3";
CM025018.1	Genbank	CDS	15098694	15098852	.	-	2	gene_id "G4P62_007117"; transcript_id "gnl|WGS:JAAVVJ|G4P62_T011571"; gbkey "CDS"; gene "adam10"; locus_tag "G4P62_007117"; orig_transcript_id "gnl|WGS:JAAVVJ|G4P62_T011571"; product "ADAM metallopeptidase domain 10"; protein_id "KAF7211950.1"; exon_number "4";
CM025018.1	Genbank	CDS	15094874	15094974	.	-	2	gene_id "G4P62_007117"; transcript_id "gnl|WGS:JAAVVJ|G4P62_T011571"; gbkey "CDS"; gene "adam10"; locus_tag "G4P62_007117"; orig_transcript_id "gnl|WGS:JAAVVJ|G4P62_T011571"; product "ADAM metallopeptidase domain 10"; protein_id "KAF7211950.1"; exon_number "5";
CM025018.1	Genbank	CDS	15094484	15094642	.	-	0	gene_id "G4P62_007117"; transcript_id "gnl|WGS:JAAVVJ|G4P62_T011571"; gbkey "CDS"; gene "adam10"; locus_tag "G4P62_007117"; orig_transcript_id "gnl|WGS:JAAVVJ|G4P62_T011571"; product "ADAM metallopeptidase domain 10"; protein_id "KAF7211950.1"; exon_number "6";
CM025018.1	Genbank	CDS	15090106	15090198	.	-	0	gene_id "G4P62_007117"; transcript_id "gnl|WGS:JAAVVJ|G4P62_T011571"; gbkey "CDS"; gene "adam10"; locus_tag "G4P62_007117"; orig_transcript_id "gnl|WGS:JAAVVJ|G4P62_T011571"; product "ADAM metallopeptidase domain 10"; protein_id "KAF7211950.1"; exon_number "7";
CM025018.1	Genbank	CDS	15089777	15089960	.	-	0	gene_id "G4P62_007117"; transcript_id "gnl|WGS:JAAVVJ|G4P62_T011571"; gbkey "CDS"; gene "adam10"; locus_tag "G4P62_007117"; orig_transcript_id "gnl|WGS:JAAVVJ|G4P62_T011571"; product "ADAM metallopeptidase domain 10"; protein_id "KAF7211950.1"; exon_number "8";
CM025018.1	Genbank	CDS	15081392	15081555	.	-	2	gene_id "G4P62_007117"; transcript_id "gnl|WGS:JAAVVJ|G4P62_T011571"; gbkey "CDS"; gene "adam10"; locus_tag "G4P62_007117"; orig_transcript_id "gnl|WGS:JAAVVJ|G4P62_T011571"; product "ADAM metallopeptidase domain 10"; protein_id "KAF7211950.1"; exon_number "9";
CM025018.1	Genbank	CDS	15081117	15081300	.	-	0	gene_id "G4P62_007117"; transcript_id "gnl|WGS:JAAVVJ|G4P62_T011571"; gbkey "CDS"; gene "adam10"; locus_tag "G4P62_007117"; orig_transcript_id "gnl|WGS:JAAVVJ|G4P62_T011571"; product "ADAM metallopeptidase domain 10"; protein_id "KAF7211950.1"; exon_number "10";
CM025018.1	Genbank	CDS	15080863	15081013	.	-	2	gene_id "G4P62_007117"; transcript_id "gnl|WGS:JAAVVJ|G4P62_T011571"; gbkey "CDS"; gene "adam10"; locus_tag "G4P62_007117"; orig_transcript_id "gnl|WGS:JAAVVJ|G4P62_T011571"; product "ADAM metallopeptidase domain 10"; protein_id "KAF7211950.1"; exon_number "11";
CM025018.1	Genbank	CDS	15080593	15080776	.	-	1	gene_id "G4P62_007117"; transcript_id "gnl|WGS:JAAVVJ|G4P62_T011571"; gbkey "CDS"; gene "adam10"; locus_tag "G4P62_007117"; orig_transcript_id "gnl|WGS:JAAVVJ|G4P62_T011571"; product "ADAM metallopeptidase domain 10"; protein_id "KAF7211950.1"; exon_number "12";
CM025018.1	Genbank	CDS	15080379	15080490	.	-	0	gene_id "G4P62_007117"; transcript_id "gnl|WGS:JAAVVJ|G4P62_T011571"; gbkey "CDS"; gene "adam10"; locus_tag "G4P62_007117"; orig_transcript_id "gnl|WGS:JAAVVJ|G4P62_T011571"; product "ADAM metallopeptidase domain 10"; protein_id "KAF7211950.1"; exon_number "13";
CM025018.1	Genbank	CDS	15077928	15078148	.	-	2	gene_id "G4P62_007117"; transcript_id "gnl|WGS:JAAVVJ|G4P62_T011571"; gbkey "CDS"; gene "adam10"; locus_tag "G4P62_007117"; orig_transcript_id "gnl|WGS:JAAVVJ|G4P62_T011571"; product "ADAM metallopeptidase domain 10"; protein_id "KAF7211950.1"; exon_number "14";
CM025018.1	Genbank	CDS	15077704	15077843	.	-	0	gene_id "G4P62_007117"; transcript_id "gnl|WGS:JAAVVJ|G4P62_T011571"; gbkey "CDS"; gene "adam10"; locus_tag "G4P62_007117"; orig_transcript_id "gnl|WGS:JAAVVJ|G4P62_T011571"; product "ADAM metallopeptidase domain 10"; protein_id "KAF7211950.1"; exon_number "15";
CM025018.1	Genbank	CDS	15072682	15072838	.	-	1	gene_id "G4P62_007117"; transcript_id "gnl|WGS:JAAVVJ|G4P62_T011571"; gbkey "CDS"; gene "adam10"; locus_tag "G4P62_007117"; orig_transcript_id "gnl|WGS:JAAVVJ|G4P62_T011571"; product "ADAM metallopeptidase domain 10"; protein_id "KAF7211950.1"; exon_number "16";
CM025018.1	Genbank	start_codon	15111383	15111385	.	-	0	gene_id "G4P62_007117"; transcript_id "gnl|WGS:JAAVVJ|G4P62_T011571"; gbkey "CDS"; gene "adam10"; locus_tag "G4P62_007117"; orig_transcript_id "gnl|WGS:JAAVVJ|G4P62_T011571"; product "ADAM metallopeptidase domain 10"; protein_id "KAF7211950.1"; exon_number "1";
CM025018.1	Genbank	stop_codon	15072679	15072681	.	-	0	gene_id "G4P62_007117"; transcript_id "gnl|WGS:JAAVVJ|G4P62_T011571"; gbkey "CDS"; gene "adam10"; locus_tag "G4P62_007117"; orig_transcript_id "gnl|WGS:JAAVVJ|G4P62_T011571"; product "ADAM metallopeptidase domain 10"; protein_id "KAF7211950.1"; exon_number "16";
CM025018.1	Genbank	gene	15113451	15138286	.	+	.	gene_id "G4P62_007116"; transcript_id ""; description "protein FAM63B"; gbkey "Gene"; gene "fam63b"; gene_biotype "protein_coding"; locus_tag "G4P62_007116";
CM025018.1	Genbank	transcript	15113451	15138286	.	+	.	gene_id "G4P62_007116"; transcript_id "gnl|WGS:JAAVVJ|G4P62_T011570"; gbkey "mRNA"; gene "fam63b"; locus_tag "G4P62_007116"; orig_protein_id "gnl|WGS:JAAVVJ|G4P62_P011570"; orig_transcript_id "gnl|WGS:JAAVVJ|G4P62_T011570"; product "family with sequence similarity 63 member B"; transcript_biotype "mRNA";
CM025018.1	Genbank	exon	15113451	15114434	.	+	.	gene_id "G4P62_007116"; transcript_id "gnl|WGS:JAAVVJ|G4P62_T011570"; gene "fam63b"; locus_tag "G4P62_007116"; orig_protein_id "gnl|WGS:JAAVVJ|G4P62_P011570"; orig_transcript_id "gnl|WGS:JAAVVJ|G4P62_T011570"; product "family with sequence similarity 63 member B"; transcript_biotype "mRNA"; exon_number "1";
CM025018.1	Genbank	exon	15116189	15116311	.	+	.	gene_id "G4P62_007116"; transcript_id "gnl|WGS:JAAVVJ|G4P62_T011570"; gene "fam63b"; locus_tag "G4P62_007116"; orig_protein_id "gnl|WGS:JAAVVJ|G4P62_P011570"; orig_transcript_id "gnl|WGS:JAAVVJ|G4P62_T011570"; product "family with sequence similarity 63 member B"; transcript_biotype "mRNA"; exon_number "2";
CM025018.1	Genbank	exon	15124245	15124403	.	+	.	gene_id "G4P62_007116"; transcript_id "gnl|WGS:JAAVVJ|G4P62_T011570"; gene "fam63b"; locus_tag "G4P62_007116"; orig_protein_id "gnl|WGS:JAAVVJ|G4P62_P011570"; orig_transcript_id "gnl|WGS:JAAVVJ|G4P62_T011570"; product "family with sequence similarity 63 member B"; transcript_biotype "mRNA"; exon_number "3";
CM025018.1	Genbank	exon	15125807	15125909	.	+	.	gene_id "G4P62_007116"; transcript_id "gnl|WGS:JAAVVJ|G4P62_T011570"; gene "fam63b"; locus_tag "G4P62_007116"; orig_protein_id "gnl|WGS:JAAVVJ|G4P62_P011570"; orig_transcript_id "gnl|WGS:JAAVVJ|G4P62_T011570"; product "family with sequence similarity 63 member B"; transcript_biotype "mRNA"; exon_number "4";
CM025018.1	Genbank	exon	15128033	15128175	.	+	.	gene_id "G4P62_007116"; transcript_id "gnl|WGS:JAAVVJ|G4P62_T011570"; gene "fam63b"; locus_tag "G4P62_007116"; orig_protein_id "gnl|WGS:JAAVVJ|G4P62_P011570"; orig_transcript_id "gnl|WGS:JAAVVJ|G4P62_T011570"; product "family with sequence similarity 63 member B"; transcript_biotype "mRNA"; exon_number "5";
CM025018.1	Genbank	exon	15132678	15132851	.	+	.	gene_id "G4P62_007116"; transcript_id "gnl|WGS:JAAVVJ|G4P62_T011570"; gene "fam63b"; locus_tag "G4P62_007116"; orig_protein_id "gnl|WGS:JAAVVJ|G4P62_P011570"; orig_transcript_id "gnl|WGS:JAAVVJ|G4P62_T011570"; product "family with sequence similarity 63 member B"; transcript_biotype "mRNA"; exon_number "6";
CM025018.1	Genbank	exon	15134229	15134414	.	+	.	gene_id "G4P62_007116"; transcript_id "gnl|WGS:JAAVVJ|G4P62_T011570"; gene "fam63b"; locus_tag "G4P62_007116"; orig_protein_id "gnl|WGS:JAAVVJ|G4P62_P011570"; orig_transcript_id "gnl|WGS:JAAVVJ|G4P62_T011570"; product "family with sequence similarity 63 member B"; transcript_biotype "mRNA"; exon_number "7";
CM025018.1	Genbank	exon	15134642	15138286	.	+	.	gene_id "G4P62_007116"; transcript_id "gnl|WGS:JAAVVJ|G4P62_T011570"; gene "fam63b"; locus_tag "G4P62_007116"; orig_protein_id "gnl|WGS:JAAVVJ|G4P62_P011570"; orig_transcript_id "gnl|WGS:JAAVVJ|G4P62_T011570"; product "family with sequence similarity 63 member B"; transcript_biotype "mRNA"; exon_number "8";
CM025018.1	Genbank	CDS	15113541	15114434	.	+	0	gene_id "G4P62_007116"; transcript_id "gnl|WGS:JAAVVJ|G4P62_T011570"; gbkey "CDS"; gene "fam63b"; locus_tag "G4P62_007116"; orig_transcript_id "gnl|WGS:JAAVVJ|G4P62_T011570"; product "family with sequence similarity 63 member B"; protein_id "KAF7211949.1"; exon_number "1";
CM025018.1	Genbank	CDS	15116189	15116311	.	+	0	gene_id "G4P62_007116"; transcript_id "gnl|WGS:JAAVVJ|G4P62_T011570"; gbkey "CDS"; gene "fam63b"; locus_tag "G4P62_007116"; orig_transcript_id "gnl|WGS:JAAVVJ|G4P62_T011570"; product "family with sequence similarity 63 member B"; protein_id "KAF7211949.1"; exon_number "2";
CM025018.1	Genbank	CDS	15124245	15124403	.	+	0	gene_id "G4P62_007116"; transcript_id "gnl|WGS:JAAVVJ|G4P62_T011570"; gbkey "CDS"; gene "fam63b"; locus_tag "G4P62_007116"; orig_transcript_id "gnl|WGS:JAAVVJ|G4P62_T011570"; product "family with sequence similarity 63 member B"; protein_id "KAF7211949.1"; exon_number "3";
CM025018.1	Genbank	CDS	15125807	15125909	.	+	0	gene_id "G4P62_007116"; transcript_id "gnl|WGS:JAAVVJ|G4P62_T011570"; gbkey "CDS"; gene "fam63b"; locus_tag "G4P62_007116"; orig_transcript_id "gnl|WGS:JAAVVJ|G4P62_T011570"; product "family with sequence similarity 63 member B"; protein_id "KAF7211949.1"; exon_number "4";
CM025018.1	Genbank	CDS	15128033	15128175	.	+	2	gene_id "G4P62_007116"; transcript_id "gnl|WGS:JAAVVJ|G4P62_T011570"; gbkey "CDS"; gene "fam63b"; locus_tag "G4P62_007116"; orig_transcript_id "gnl|WGS:JAAVVJ|G4P62_T011570"; product "family with sequence similarity 63 member B"; protein_id "KAF7211949.1"; exon_number "5";
CM025018.1	Genbank	CDS	15132678	15132851	.	+	0	gene_id "G4P62_007116"; transcript_id "gnl|WGS:JAAVVJ|G4P62_T011570"; gbkey "CDS"; gene "fam63b"; locus_tag "G4P62_007116"; orig_transcript_id "gnl|WGS:JAAVVJ|G4P62_T011570"; product "family with sequence similarity 63 member B"; protein_id "KAF7211949.1"; exon_number "6";
CM025018.1	Genbank	CDS	15134229	15134414	.	+	0	gene_id "G4P62_007116"; transcript_id "gnl|WGS:JAAVVJ|G4P62_T011570"; gbkey "CDS"; gene "fam63b"; locus_tag "G4P62_007116"; orig_transcript_id "gnl|WGS:JAAVVJ|G4P62_T011570"; product "family with sequence similarity 63 member B"; protein_id "KAF7211949.1"; exon_number "7";
CM025018.1	Genbank	CDS	15134642	15134818	.	+	0	gene_id "G4P62_007116"; transcript_id "gnl|WGS:JAAVVJ|G4P62_T011570"; gbkey "CDS"; gene "fam63b"; locus_tag "G4P62_007116"; orig_transcript_id "gnl|WGS:JAAVVJ|G4P62_T011570"; product "family with sequence similarity 63 member B"; protein_id "KAF7211949.1"; exon_number "8";
CM025018.1	Genbank	start_codon	15113541	15113543	.	+	0	gene_id "G4P62_007116"; transcript_id "gnl|WGS:JAAVVJ|G4P62_T011570"; gbkey "CDS"; gene "fam63b"; locus_tag "G4P62_007116"; orig_transcript_id "gnl|WGS:JAAVVJ|G4P62_T011570"; product "family with sequence similarity 63 member B"; protein_id "KAF7211949.1"; exon_number "1";
CM025018.1	Genbank	stop_codon	15134819	15134821	.	+	0	gene_id "G4P62_007116"; transcript_id "gnl|WGS:JAAVVJ|G4P62_T011570"; gbkey "CDS"; gene "fam63b"; locus_tag "G4P62_007116"; orig_transcript_id "gnl|WGS:JAAVVJ|G4P62_T011570"; product "family with sequence similarity 63 member B"; protein_id "KAF7211949.1"; exon_number "8";
CM025018.1	Genbank	gene	15138287	15164573	.	-	.	gene_id "G4P62_007115"; transcript_id ""; description "SAFB-like transcription modulator isoform X3"; gbkey "Gene"; gene "sltm"; gene_biotype "protein_coding"; locus_tag "G4P62_007115";
CM025018.1	Genbank	transcript	15138287	15164573	.	-	.	gene_id "G4P62_007115"; transcript_id "gnl|WGS:JAAVVJ|G4P62_T011568"; gbkey "mRNA"; gene "sltm"; locus_tag "G4P62_007115"; note "transcript variant X2"; orig_protein_id "gnl|WGS:JAAVVJ|G4P62_P011568"; orig_transcript_id "gnl|WGS:JAAVVJ|G4P62_T011568"; product "SAFB like transcription modulator"; transcript_biotype "mRNA";
CM025018.1	Genbank	exon	15164413	15164573	.	-	.	gene_id "G4P62_007115"; transcript_id "gnl|WGS:JAAVVJ|G4P62_T011568"; gene "sltm"; locus_tag "G4P62_007115"; note "transcript variant X2"; orig_protein_id "gnl|WGS:JAAVVJ|G4P62_P011568"; orig_transcript_id "gnl|WGS:JAAVVJ|G4P62_T011568"; product "SAFB like transcription modulator"; transcript_biotype "mRNA"; exon_number "1";
CM025018.1	Genbank	exon	15148343	15148430	.	-	.	gene_id "G4P62_007115"; transcript_id "gnl|WGS:JAAVVJ|G4P62_T011568"; gene "sltm"; locus_tag "G4P62_007115"; note "transcript variant X2"; orig_protein_id "gnl|WGS:JAAVVJ|G4P62_P011568"; orig_transcript_id "gnl|WGS:JAAVVJ|G4P62_T011568"; product "SAFB like transcription modulator"; transcript_biotype "mRNA"; exon_number "2";
CM025018.1	Genbank	exon	15148200	15148255	.	-	.	gene_id "G4P62_007115"; transcript_id "gnl|WGS:JAAVVJ|G4P62_T011568"; gene "sltm"; locus_tag "G4P62_007115"; note "transcript variant X2"; orig_protein_id "gnl|WGS:JAAVVJ|G4P62_P011568"; orig_transcript_id "gnl|WGS:JAAVVJ|G4P62_T011568"; product "SAFB like transcription modulator"; transcript_biotype "mRNA"; exon_number "3";
CM025018.1	Genbank	exon	15145860	15146497	.	-	.	gene_id "G4P62_007115"; transcript_id "gnl|WGS:JAAVVJ|G4P62_T011568"; gene "sltm"; locus_tag "G4P62_007115"; note "transcript variant X2"; orig_protein_id "gnl|WGS:JAAVVJ|G4P62_P011568"; orig_transcript_id "gnl|WGS:JAAVVJ|G4P62_T011568"; product "SAFB like transcription modulator"; transcript_biotype "mRNA"; exon_number "4";
CM025018.1	Genbank	exon	15145224	15145267	.	-	.	gene_id "G4P62_007115"; transcript_id "gnl|WGS:JAAVVJ|G4P62_T011568"; gene "sltm"; locus_tag "G4P62_007115"; note "transcript variant X2"; orig_protein_id "gnl|WGS:JAAVVJ|G4P62_P011568"; orig_transcript_id "gnl|WGS:JAAVVJ|G4P62_T011568"; product "SAFB like transcription modulator"; transcript_biotype "mRNA"; exon_number "5";
CM025018.1	Genbank	exon	15145006	15145106	.	-	.	gene_id "G4P62_007115"; transcript_id "gnl|WGS:JAAVVJ|G4P62_T011568"; gene "sltm"; locus_tag "G4P62_007115"; note "transcript variant X2"; orig_protein_id "gnl|WGS:JAAVVJ|G4P62_P011568"; orig_transcript_id "gnl|WGS:JAAVVJ|G4P62_T011568"; product "SAFB like transcription modulator"; transcript_biotype "mRNA"; exon_number "6";
CM025018.1	Genbank	exon	15144763	15144912	.	-	.	gene_id "G4P62_007115"; transcript_id "gnl|WGS:JAAVVJ|G4P62_T011568"; gene "sltm"; locus_tag "G4P62_007115"; note "transcript variant X2"; orig_protein_id "gnl|WGS:JAAVVJ|G4P62_P011568"; orig_transcript_id "gnl|WGS:JAAVVJ|G4P62_T011568"; product "SAFB like transcription modulator"; transcript_biotype "mRNA"; exon_number "7";
CM025018.1	Genbank	exon	15144532	15144647	.	-	.	gene_id "G4P62_007115"; transcript_id "gnl|WGS:JAAVVJ|G4P62_T011568"; gene "sltm"; locus_tag "G4P62_007115"; note "transcript variant X2"; orig_protein_id "gnl|WGS:JAAVVJ|G4P62_P011568"; orig_transcript_id "gnl|WGS:JAAVVJ|G4P62_T011568"; product "SAFB like transcription modulator"; transcript_biotype "mRNA"; exon_number "8";
CM025018.1	Genbank	exon	15144275	15144455	.	-	.	gene_id "G4P62_007115"; transcript_id "gnl|WGS:JAAVVJ|G4P62_T011568"; gene "sltm"; locus_tag "G4P62_007115"; note "transcript variant X2"; orig_protein_id "gnl|WGS:JAAVVJ|G4P62_P011568"; orig_transcript_id "gnl|WGS:JAAVVJ|G4P62_T011568"; product "SAFB like transcription modulator"; transcript_biotype "mRNA"; exon_number "9";
CM025018.1	Genbank	exon	15144009	15144065	.	-	.	gene_id "G4P62_007115"; transcript_id "gnl|WGS:JAAVVJ|G4P62_T011568"; gene "sltm"; locus_tag "G4P62_007115"; note "transcript variant X2"; orig_protein_id "gnl|WGS:JAAVVJ|G4P62_P011568"; orig_transcript_id "gnl|WGS:JAAVVJ|G4P62_T011568"; product "SAFB like transcription modulator"; transcript_biotype "mRNA"; exon_number "10";
CM025018.1	Genbank	exon	15143781	15143917	.	-	.	gene_id "G4P62_007115"; transcript_id "gnl|WGS:JAAVVJ|G4P62_T011568"; gene "sltm"; locus_tag "G4P62_007115"; note "transcript variant X2"; orig_protein_id "gnl|WGS:JAAVVJ|G4P62_P011568"; orig_transcript_id "gnl|WGS:JAAVVJ|G4P62_T011568"; product "SAFB like transcription modulator"; transcript_biotype "mRNA"; exon_number "11";
CM025018.1	Genbank	exon	15143507	15143678	.	-	.	gene_id "G4P62_007115"; transcript_id "gnl|WGS:JAAVVJ|G4P62_T011568"; gene "sltm"; locus_tag "G4P62_007115"; note "transcript variant X2"; orig_protein_id "gnl|WGS:JAAVVJ|G4P62_P011568"; orig_transcript_id "gnl|WGS:JAAVVJ|G4P62_T011568"; product "SAFB like transcription modulator"; transcript_biotype "mRNA"; exon_number "12";
CM025018.1	Genbank	exon	15143086	15143210	.	-	.	gene_id "G4P62_007115"; transcript_id "gnl|WGS:JAAVVJ|G4P62_T011568"; gene "sltm"; locus_tag "G4P62_007115"; note "transcript variant X2"; orig_protein_id "gnl|WGS:JAAVVJ|G4P62_P011568"; orig_transcript_id "gnl|WGS:JAAVVJ|G4P62_T011568"; product "SAFB like transcription modulator"; transcript_biotype "mRNA"; exon_number "13";
CM025018.1	Genbank	exon	15141345	15141518	.	-	.	gene_id "G4P62_007115"; transcript_id "gnl|WGS:JAAVVJ|G4P62_T011568"; gene "sltm"; locus_tag "G4P62_007115"; note "transcript variant X2"; orig_protein_id "gnl|WGS:JAAVVJ|G4P62_P011568"; orig_transcript_id "gnl|WGS:JAAVVJ|G4P62_T011568"; product "SAFB like transcription modulator"; transcript_biotype "mRNA"; exon_number "14";
CM025018.1	Genbank	exon	15140893	15141189	.	-	.	gene_id "G4P62_007115"; transcript_id "gnl|WGS:JAAVVJ|G4P62_T011568"; gene "sltm"; locus_tag "G4P62_007115"; note "transcript variant X2"; orig_protein_id "gnl|WGS:JAAVVJ|G4P62_P011568"; orig_transcript_id "gnl|WGS:JAAVVJ|G4P62_T011568"; product "SAFB like transcription modulator"; transcript_biotype "mRNA"; exon_number "15";
CM025018.1	Genbank	exon	15140685	15140799	.	-	.	gene_id "G4P62_007115"; transcript_id "gnl|WGS:JAAVVJ|G4P62_T011568"; gene "sltm"; locus_tag "G4P62_007115"; note "transcript variant X2"; orig_protein_id "gnl|WGS:JAAVVJ|G4P62_P011568"; orig_transcript_id "gnl|WGS:JAAVVJ|G4P62_T011568"; product "SAFB like transcription modulator"; transcript_biotype "mRNA"; exon_number "16";
CM025018.1	Genbank	exon	15139549	15139703	.	-	.	gene_id "G4P62_007115"; transcript_id "gnl|WGS:JAAVVJ|G4P62_T011568"; gene "sltm"; locus_tag "G4P62_007115"; note "transcript variant X2"; orig_protein_id "gnl|WGS:JAAVVJ|G4P62_P011568"; orig_transcript_id "gnl|WGS:JAAVVJ|G4P62_T011568"; product "SAFB like transcription modulator"; transcript_biotype "mRNA"; exon_number "17";
CM025018.1	Genbank	exon	15138287	15139463	.	-	.	gene_id "G4P62_007115"; transcript_id "gnl|WGS:JAAVVJ|G4P62_T011568"; gene "sltm"; locus_tag "G4P62_007115"; note "transcript variant X2"; orig_protein_id "gnl|WGS:JAAVVJ|G4P62_P011568"; orig_transcript_id "gnl|WGS:JAAVVJ|G4P62_T011568"; product "SAFB like transcription modulator"; transcript_biotype "mRNA"; exon_number "18";
CM025018.1	Genbank	CDS	15164413	15164547	.	-	0	gene_id "G4P62_007115"; transcript_id "gnl|WGS:JAAVVJ|G4P62_T011568"; gbkey "CDS"; gene "sltm"; locus_tag "G4P62_007115"; orig_transcript_id "gnl|WGS:JAAVVJ|G4P62_T011568"; product "transcript variant X2"; protein_id "KAF7211947.1"; exon_number "1";
CM025018.1	Genbank	CDS	15148343	15148430	.	-	0	gene_id "G4P62_007115"; transcript_id "gnl|WGS:JAAVVJ|G4P62_T011568"; gbkey "CDS"; gene "sltm"; locus_tag "G4P62_007115"; orig_transcript_id "gnl|WGS:JAAVVJ|G4P62_T011568"; product "transcript variant X2"; protein_id "KAF7211947.1"; exon_number "2";
CM025018.1	Genbank	CDS	15148200	15148255	.	-	2	gene_id "G4P62_007115"; transcript_id "gnl|WGS:JAAVVJ|G4P62_T011568"; gbkey "CDS"; gene "sltm"; locus_tag "G4P62_007115"; orig_transcript_id "gnl|WGS:JAAVVJ|G4P62_T011568"; product "transcript variant X2"; protein_id "KAF7211947.1"; exon_number "3";
CM025018.1	Genbank	CDS	15145860	15146497	.	-	0	gene_id "G4P62_007115"; transcript_id "gnl|WGS:JAAVVJ|G4P62_T011568"; gbkey "CDS"; gene "sltm"; locus_tag "G4P62_007115"; orig_transcript_id "gnl|WGS:JAAVVJ|G4P62_T011568"; product "transcript variant X2"; protein_id "KAF7211947.1"; exon_number "4";
CM025018.1	Genbank	CDS	15145224	15145267	.	-	1	gene_id "G4P62_007115"; transcript_id "gnl|WGS:JAAVVJ|G4P62_T011568"; gbkey "CDS"; gene "sltm"; locus_tag "G4P62_007115"; orig_transcript_id "gnl|WGS:JAAVVJ|G4P62_T011568"; product "transcript variant X2"; protein_id "KAF7211947.1"; exon_number "5";
CM025018.1	Genbank	CDS	15145006	15145106	.	-	2	gene_id "G4P62_007115"; transcript_id "gnl|WGS:JAAVVJ|G4P62_T011568"; gbkey "CDS"; gene "sltm"; locus_tag "G4P62_007115"; orig_transcript_id "gnl|WGS:JAAVVJ|G4P62_T011568"; product "transcript variant X2"; protein_id "KAF7211947.1"; exon_number "6";
CM025018.1	Genbank	CDS	15144763	15144912	.	-	0	gene_id "G4P62_007115"; transcript_id "gnl|WGS:JAAVVJ|G4P62_T011568"; gbkey "CDS"; gene "sltm"; locus_tag "G4P62_007115"; orig_transcript_id "gnl|WGS:JAAVVJ|G4P62_T011568"; product "transcript variant X2"; protein_id "KAF7211947.1"; exon_number "7";
CM025018.1	Genbank	CDS	15144532	15144647	.	-	0	gene_id "G4P62_007115"; transcript_id "gnl|WGS:JAAVVJ|G4P62_T011568"; gbkey "CDS"; gene "sltm"; locus_tag "G4P62_007115"; orig_transcript_id "gnl|WGS:JAAVVJ|G4P62_T011568"; product "transcript variant X2"; protein_id "KAF7211947.1"; exon_number "8";
CM025018.1	Genbank	CDS	15144275	15144455	.	-	1	gene_id "G4P62_007115"; transcript_id "gnl|WGS:JAAVVJ|G4P62_T011568"; gbkey "CDS"; gene "sltm"; locus_tag "G4P62_007115"; orig_transcript_id "gnl|WGS:JAAVVJ|G4P62_T011568"; product "transcript variant X2"; protein_id "KAF7211947.1"; exon_number "9";
CM025018.1	Genbank	CDS	15144009	15144065	.	-	0	gene_id "G4P62_007115"; transcript_id "gnl|WGS:JAAVVJ|G4P62_T011568"; gbkey "CDS"; gene "sltm"; locus_tag "G4P62_007115"; orig_transcript_id "gnl|WGS:JAAVVJ|G4P62_T011568"; product "transcript variant X2"; protein_id "KAF7211947.1"; exon_number "10";
CM025018.1	Genbank	CDS	15143781	15143917	.	-	0	gene_id "G4P62_007115"; transcript_id "gnl|WGS:JAAVVJ|G4P62_T011568"; gbkey "CDS"; gene "sltm"; locus_tag "G4P62_007115"; orig_transcript_id "gnl|WGS:JAAVVJ|G4P62_T011568"; product "transcript variant X2"; protein_id "KAF7211947.1"; exon_number "11";
CM025018.1	Genbank	CDS	15143507	15143678	.	-	1	gene_id "G4P62_007115"; transcript_id "gnl|WGS:JAAVVJ|G4P62_T011568"; gbkey "CDS"; gene "sltm"; locus_tag "G4P62_007115"; orig_transcript_id "gnl|WGS:JAAVVJ|G4P62_T011568"; product "transcript variant X2"; protein_id "KAF7211947.1"; exon_number "12";
CM025018.1	Genbank	CDS	15143086	15143210	.	-	0	gene_id "G4P62_007115"; transcript_id "gnl|WGS:JAAVVJ|G4P62_T011568"; gbkey "CDS"; gene "sltm"; locus_tag "G4P62_007115"; orig_transcript_id "gnl|WGS:JAAVVJ|G4P62_T011568"; product "transcript variant X2"; protein_id "KAF7211947.1"; exon_number "13";
CM025018.1	Genbank	CDS	15141345	15141518	.	-	1	gene_id "G4P62_007115"; transcript_id "gnl|WGS:JAAVVJ|G4P62_T011568"; gbkey "CDS"; gene "sltm"; locus_tag "G4P62_007115"; orig_transcript_id "gnl|WGS:JAAVVJ|G4P62_T011568"; product "transcript variant X2"; protein_id "KAF7211947.1"; exon_number "14";
CM025018.1	Genbank	CDS	15140893	15141189	.	-	1	gene_id "G4P62_007115"; transcript_id "gnl|WGS:JAAVVJ|G4P62_T011568"; gbkey "CDS"; gene "sltm"; locus_tag "G4P62_007115"; orig_transcript_id "gnl|WGS:JAAVVJ|G4P62_T011568"; product "transcript variant X2"; protein_id "KAF7211947.1"; exon_number "15";
CM025018.1	Genbank	CDS	15140685	15140799	.	-	1	gene_id "G4P62_007115"; transcript_id "gnl|WGS:JAAVVJ|G4P62_T011568"; gbkey "CDS"; gene "sltm"; locus_tag "G4P62_007115"; orig_transcript_id "gnl|WGS:JAAVVJ|G4P62_T011568"; product "transcript variant X2"; protein_id "KAF7211947.1"; exon_number "16";
CM025018.1	Genbank	CDS	15139549	15139703	.	-	0	gene_id "G4P62_007115"; transcript_id "gnl|WGS:JAAVVJ|G4P62_T011568"; gbkey "CDS"; gene "sltm"; locus_tag "G4P62_007115"; orig_transcript_id "gnl|WGS:JAAVVJ|G4P62_T011568"; product "transcript variant X2"; protein_id "KAF7211947.1"; exon_number "17";
CM025018.1	Genbank	CDS	15139361	15139463	.	-	1	gene_id "G4P62_007115"; transcript_id "gnl|WGS:JAAVVJ|G4P62_T011568"; gbkey "CDS"; gene "sltm"; locus_tag "G4P62_007115"; orig_transcript_id "gnl|WGS:JAAVVJ|G4P62_T011568"; product "transcript variant X2"; protein_id "KAF7211947.1"; exon_number "18";
CM025018.1	Genbank	start_codon	15164545	15164547	.	-	0	gene_id "G4P62_007115"; transcript_id "gnl|WGS:JAAVVJ|G4P62_T011568"; gbkey "CDS"; gene "sltm"; locus_tag "G4P62_007115"; orig_transcript_id "gnl|WGS:JAAVVJ|G4P62_T011568"; product "transcript variant X2"; protein_id "KAF7211947.1"; exon_number "1";
CM025018.1	Genbank	stop_codon	15139358	15139360	.	-	0	gene_id "G4P62_007115"; transcript_id "gnl|WGS:JAAVVJ|G4P62_T011568"; gbkey "CDS"; gene "sltm"; locus_tag "G4P62_007115"; orig_transcript_id "gnl|WGS:JAAVVJ|G4P62_T011568"; product "transcript variant X2"; protein_id "KAF7211947.1"; exon_number "18";
CM025018.1	Genbank	transcript	15138287	15164573	.	-	.	gene_id "G4P62_007115"; transcript_id "gnl|WGS:JAAVVJ|G4P62_T011567"; gbkey "mRNA"; gene "sltm"; locus_tag "G4P62_007115"; note "transcript variant X1"; orig_protein_id "gnl|WGS:JAAVVJ|G4P62_P011567"; orig_transcript_id "gnl|WGS:JAAVVJ|G4P62_T011567"; product "SAFB like transcription modulator"; transcript_biotype "mRNA";
CM025018.1	Genbank	exon	15164413	15164573	.	-	.	gene_id "G4P62_007115"; transcript_id "gnl|WGS:JAAVVJ|G4P62_T011567"; gene "sltm"; locus_tag "G4P62_007115"; note "transcript variant X1"; orig_protein_id "gnl|WGS:JAAVVJ|G4P62_P011567"; orig_transcript_id "gnl|WGS:JAAVVJ|G4P62_T011567"; product "SAFB like transcription modulator"; transcript_biotype "mRNA"; exon_number "1";
CM025018.1	Genbank	exon	15148343	15148430	.	-	.	gene_id "G4P62_007115"; transcript_id "gnl|WGS:JAAVVJ|G4P62_T011567"; gene "sltm"; locus_tag "G4P62_007115"; note "transcript variant X1"; orig_protein_id "gnl|WGS:JAAVVJ|G4P62_P011567"; orig_transcript_id "gnl|WGS:JAAVVJ|G4P62_T011567"; product "SAFB like transcription modulator"; transcript_biotype "mRNA"; exon_number "2";
CM025018.1	Genbank	exon	15148200	15148255	.	-	.	gene_id "G4P62_007115"; transcript_id "gnl|WGS:JAAVVJ|G4P62_T011567"; gene "sltm"; locus_tag "G4P62_007115"; note "transcript variant X1"; orig_protein_id "gnl|WGS:JAAVVJ|G4P62_P011567"; orig_transcript_id "gnl|WGS:JAAVVJ|G4P62_T011567"; product "SAFB like transcription modulator"; transcript_biotype "mRNA"; exon_number "3";
CM025018.1	Genbank	exon	15145860	15146497	.	-	.	gene_id "G4P62_007115"; transcript_id "gnl|WGS:JAAVVJ|G4P62_T011567"; gene "sltm"; locus_tag "G4P62_007115"; note "transcript variant X1"; orig_protein_id "gnl|WGS:JAAVVJ|G4P62_P011567"; orig_transcript_id "gnl|WGS:JAAVVJ|G4P62_T011567"; product "SAFB like transcription modulator"; transcript_biotype "mRNA"; exon_number "4";
CM025018.1	Genbank	exon	15145224	15145267	.	-	.	gene_id "G4P62_007115"; transcript_id "gnl|WGS:JAAVVJ|G4P62_T011567"; gene "sltm"; locus_tag "G4P62_007115"; note "transcript variant X1"; orig_protein_id "gnl|WGS:JAAVVJ|G4P62_P011567"; orig_transcript_id "gnl|WGS:JAAVVJ|G4P62_T011567"; product "SAFB like transcription modulator"; transcript_biotype "mRNA"; exon_number "5";
CM025018.1	Genbank	exon	15145006	15145109	.	-	.	gene_id "G4P62_007115"; transcript_id "gnl|WGS:JAAVVJ|G4P62_T011567"; gene "sltm"; locus_tag "G4P62_007115"; note "transcript variant X1"; orig_protein_id "gnl|WGS:JAAVVJ|G4P62_P011567"; orig_transcript_id "gnl|WGS:JAAVVJ|G4P62_T011567"; product "SAFB like transcription modulator"; transcript_biotype "mRNA"; exon_number "6";
CM025018.1	Genbank	exon	15144763	15144912	.	-	.	gene_id "G4P62_007115"; transcript_id "gnl|WGS:JAAVVJ|G4P62_T011567"; gene "sltm"; locus_tag "G4P62_007115"; note "transcript variant X1"; orig_protein_id "gnl|WGS:JAAVVJ|G4P62_P011567"; orig_transcript_id "gnl|WGS:JAAVVJ|G4P62_T011567"; product "SAFB like transcription modulator"; transcript_biotype "mRNA"; exon_number "7";
CM025018.1	Genbank	exon	15144532	15144647	.	-	.	gene_id "G4P62_007115"; transcript_id "gnl|WGS:JAAVVJ|G4P62_T011567"; gene "sltm"; locus_tag "G4P62_007115"; note "transcript variant X1"; orig_protein_id "gnl|WGS:JAAVVJ|G4P62_P011567"; orig_transcript_id "gnl|WGS:JAAVVJ|G4P62_T011567"; product "SAFB like transcription modulator"; transcript_biotype "mRNA"; exon_number "8";
CM025018.1	Genbank	exon	15144275	15144455	.	-	.	gene_id "G4P62_007115"; transcript_id "gnl|WGS:JAAVVJ|G4P62_T011567"; gene "sltm"; locus_tag "G4P62_007115"; note "transcript variant X1"; orig_protein_id "gnl|WGS:JAAVVJ|G4P62_P011567"; orig_transcript_id "gnl|WGS:JAAVVJ|G4P62_T011567"; product "SAFB like transcription modulator"; transcript_biotype "mRNA"; exon_number "9";
CM025018.1	Genbank	exon	15144009	15144065	.	-	.	gene_id "G4P62_007115"; transcript_id "gnl|WGS:JAAVVJ|G4P62_T011567"; gene "sltm"; locus_tag "G4P62_007115"; note "transcript variant X1"; orig_protein_id "gnl|WGS:JAAVVJ|G4P62_P011567"; orig_transcript_id "gnl|WGS:JAAVVJ|G4P62_T011567"; product "SAFB like transcription modulator"; transcript_biotype "mRNA"; exon_number "10";
CM025018.1	Genbank	exon	15143781	15143917	.	-	.	gene_id "G4P62_007115"; transcript_id "gnl|WGS:JAAVVJ|G4P62_T011567"; gene "sltm"; locus_tag "G4P62_007115"; note "transcript variant X1"; orig_protein_id "gnl|WGS:JAAVVJ|G4P62_P011567"; orig_transcript_id "gnl|WGS:JAAVVJ|G4P62_T011567"; product "SAFB like transcription modulator"; transcript_biotype "mRNA"; exon_number "11";
CM025018.1	Genbank	exon	15143507	15143678	.	-	.	gene_id "G4P62_007115"; transcript_id "gnl|WGS:JAAVVJ|G4P62_T011567"; gene "sltm"; locus_tag "G4P62_007115"; note "transcript variant X1"; orig_protein_id "gnl|WGS:JAAVVJ|G4P62_P011567"; orig_transcript_id "gnl|WGS:JAAVVJ|G4P62_T011567"; product "SAFB like transcription modulator"; transcript_biotype "mRNA"; exon_number "12";
CM025018.1	Genbank	exon	15143086	15143210	.	-	.	gene_id "G4P62_007115"; transcript_id "gnl|WGS:JAAVVJ|G4P62_T011567"; gene "sltm"; locus_tag "G4P62_007115"; note "transcript variant X1"; orig_protein_id "gnl|WGS:JAAVVJ|G4P62_P011567"; orig_transcript_id "gnl|WGS:JAAVVJ|G4P62_T011567"; product "SAFB like transcription modulator"; transcript_biotype "mRNA"; exon_number "13";
CM025018.1	Genbank	exon	15141345	15141518	.	-	.	gene_id "G4P62_007115"; transcript_id "gnl|WGS:JAAVVJ|G4P62_T011567"; gene "sltm"; locus_tag "G4P62_007115"; note "transcript variant X1"; orig_protein_id "gnl|WGS:JAAVVJ|G4P62_P011567"; orig_transcript_id "gnl|WGS:JAAVVJ|G4P62_T011567"; product "SAFB like transcription modulator"; transcript_biotype "mRNA"; exon_number "14";
CM025018.1	Genbank	exon	15140893	15141189	.	-	.	gene_id "G4P62_007115"; transcript_id "gnl|WGS:JAAVVJ|G4P62_T011567"; gene "sltm"; locus_tag "G4P62_007115"; note "transcript variant X1"; orig_protein_id "gnl|WGS:JAAVVJ|G4P62_P011567"; orig_transcript_id "gnl|WGS:JAAVVJ|G4P62_T011567"; product "SAFB like transcription modulator"; transcript_biotype "mRNA"; exon_number "15";
CM025018.1	Genbank	exon	15140685	15140799	.	-	.	gene_id "G4P62_007115"; transcript_id "gnl|WGS:JAAVVJ|G4P62_T011567"; gene "sltm"; locus_tag "G4P62_007115"; note "transcript variant X1"; orig_protein_id "gnl|WGS:JAAVVJ|G4P62_P011567"; orig_transcript_id "gnl|WGS:JAAVVJ|G4P62_T011567"; product "SAFB like transcription modulator"; transcript_biotype "mRNA"; exon_number "16";
CM025018.1	Genbank	exon	15139549	15139703	.	-	.	gene_id "G4P62_007115"; transcript_id "gnl|WGS:JAAVVJ|G4P62_T011567"; gene "sltm"; locus_tag "G4P62_007115"; note "transcript variant X1"; orig_protein_id "gnl|WGS:JAAVVJ|G4P62_P011567"; orig_transcript_id "gnl|WGS:JAAVVJ|G4P62_T011567"; product "SAFB like transcription modulator"; transcript_biotype "mRNA"; exon_number "17";
CM025018.1	Genbank	exon	15138287	15139463	.	-	.	gene_id "G4P62_007115"; transcript_id "gnl|WGS:JAAVVJ|G4P62_T011567"; gene "sltm"; locus_tag "G4P62_007115"; note "transcript variant X1"; orig_protein_id "gnl|WGS:JAAVVJ|G4P62_P011567"; orig_transcript_id "gnl|WGS:JAAVVJ|G4P62_T011567"; product "SAFB like transcription modulator"; transcript_biotype "mRNA"; exon_number "18";
CM025018.1	Genbank	CDS	15164413	15164547	.	-	0	gene_id "G4P62_007115"; transcript_id "gnl|WGS:JAAVVJ|G4P62_T011567"; gbkey "CDS"; gene "sltm"; locus_tag "G4P62_007115"; orig_transcript_id "gnl|WGS:JAAVVJ|G4P62_T011567"; product "transcript variant X1"; protein_id "KAF7211946.1"; exon_number "1";
CM025018.1	Genbank	CDS	15148343	15148430	.	-	0	gene_id "G4P62_007115"; transcript_id "gnl|WGS:JAAVVJ|G4P62_T011567"; gbkey "CDS"; gene "sltm"; locus_tag "G4P62_007115"; orig_transcript_id "gnl|WGS:JAAVVJ|G4P62_T011567"; product "transcript variant X1"; protein_id "KAF7211946.1"; exon_number "2";
CM025018.1	Genbank	CDS	15148200	15148255	.	-	2	gene_id "G4P62_007115"; transcript_id "gnl|WGS:JAAVVJ|G4P62_T011567"; gbkey "CDS"; gene "sltm"; locus_tag "G4P62_007115"; orig_transcript_id "gnl|WGS:JAAVVJ|G4P62_T011567"; product "transcript variant X1"; protein_id "KAF7211946.1"; exon_number "3";
CM025018.1	Genbank	CDS	15145860	15146497	.	-	0	gene_id "G4P62_007115"; transcript_id "gnl|WGS:JAAVVJ|G4P62_T011567"; gbkey "CDS"; gene "sltm"; locus_tag "G4P62_007115"; orig_transcript_id "gnl|WGS:JAAVVJ|G4P62_T011567"; product "transcript variant X1"; protein_id "KAF7211946.1"; exon_number "4";
CM025018.1	Genbank	CDS	15145224	15145267	.	-	1	gene_id "G4P62_007115"; transcript_id "gnl|WGS:JAAVVJ|G4P62_T011567"; gbkey "CDS"; gene "sltm"; locus_tag "G4P62_007115"; orig_transcript_id "gnl|WGS:JAAVVJ|G4P62_T011567"; product "transcript variant X1"; protein_id "KAF7211946.1"; exon_number "5";
CM025018.1	Genbank	CDS	15145006	15145109	.	-	2	gene_id "G4P62_007115"; transcript_id "gnl|WGS:JAAVVJ|G4P62_T011567"; gbkey "CDS"; gene "sltm"; locus_tag "G4P62_007115"; orig_transcript_id "gnl|WGS:JAAVVJ|G4P62_T011567"; product "transcript variant X1"; protein_id "KAF7211946.1"; exon_number "6";
CM025018.1	Genbank	CDS	15144763	15144912	.	-	0	gene_id "G4P62_007115"; transcript_id "gnl|WGS:JAAVVJ|G4P62_T011567"; gbkey "CDS"; gene "sltm"; locus_tag "G4P62_007115"; orig_transcript_id "gnl|WGS:JAAVVJ|G4P62_T011567"; product "transcript variant X1"; protein_id "KAF7211946.1"; exon_number "7";
CM025018.1	Genbank	CDS	15144532	15144647	.	-	0	gene_id "G4P62_007115"; transcript_id "gnl|WGS:JAAVVJ|G4P62_T011567"; gbkey "CDS"; gene "sltm"; locus_tag "G4P62_007115"; orig_transcript_id "gnl|WGS:JAAVVJ|G4P62_T011567"; product "transcript variant X1"; protein_id "KAF7211946.1"; exon_number "8";
CM025018.1	Genbank	CDS	15144275	15144455	.	-	1	gene_id "G4P62_007115"; transcript_id "gnl|WGS:JAAVVJ|G4P62_T011567"; gbkey "CDS"; gene "sltm"; locus_tag "G4P62_007115"; orig_transcript_id "gnl|WGS:JAAVVJ|G4P62_T011567"; product "transcript variant X1"; protein_id "KAF7211946.1"; exon_number "9";
CM025018.1	Genbank	CDS	15144009	15144065	.	-	0	gene_id "G4P62_007115"; transcript_id "gnl|WGS:JAAVVJ|G4P62_T011567"; gbkey "CDS"; gene "sltm"; locus_tag "G4P62_007115"; orig_transcript_id "gnl|WGS:JAAVVJ|G4P62_T011567"; product "transcript variant X1"; protein_id "KAF7211946.1"; exon_number "10";
CM025018.1	Genbank	CDS	15143781	15143917	.	-	0	gene_id "G4P62_007115"; transcript_id "gnl|WGS:JAAVVJ|G4P62_T011567"; gbkey "CDS"; gene "sltm"; locus_tag "G4P62_007115"; orig_transcript_id "gnl|WGS:JAAVVJ|G4P62_T011567"; product "transcript variant X1"; protein_id "KAF7211946.1"; exon_number "11";
CM025018.1	Genbank	CDS	15143507	15143678	.	-	1	gene_id "G4P62_007115"; transcript_id "gnl|WGS:JAAVVJ|G4P62_T011567"; gbkey "CDS"; gene "sltm"; locus_tag "G4P62_007115"; orig_transcript_id "gnl|WGS:JAAVVJ|G4P62_T011567"; product "transcript variant X1"; protein_id "KAF7211946.1"; exon_number "12";
CM025018.1	Genbank	CDS	15143086	15143210	.	-	0	gene_id "G4P62_007115"; transcript_id "gnl|WGS:JAAVVJ|G4P62_T011567"; gbkey "CDS"; gene "sltm"; locus_tag "G4P62_007115"; orig_transcript_id "gnl|WGS:JAAVVJ|G4P62_T011567"; product "transcript variant X1"; protein_id "KAF7211946.1"; exon_number "13";
CM025018.1	Genbank	CDS	15141345	15141518	.	-	1	gene_id "G4P62_007115"; transcript_id "gnl|WGS:JAAVVJ|G4P62_T011567"; gbkey "CDS"; gene "sltm"; locus_tag "G4P62_007115"; orig_transcript_id "gnl|WGS:JAAVVJ|G4P62_T011567"; product "transcript variant X1"; protein_id "KAF7211946.1"; exon_number "14";
CM025018.1	Genbank	CDS	15140893	15141189	.	-	1	gene_id "G4P62_007115"; transcript_id "gnl|WGS:JAAVVJ|G4P62_T011567"; gbkey "CDS"; gene "sltm"; locus_tag "G4P62_007115"; orig_transcript_id "gnl|WGS:JAAVVJ|G4P62_T011567"; product "transcript variant X1"; protein_id "KAF7211946.1"; exon_number "15";
CM025018.1	Genbank	CDS	15140685	15140799	.	-	1	gene_id "G4P62_007115"; transcript_id "gnl|WGS:JAAVVJ|G4P62_T011567"; gbkey "CDS"; gene "sltm"; locus_tag "G4P62_007115"; orig_transcript_id "gnl|WGS:JAAVVJ|G4P62_T011567"; product "transcript variant X1"; protein_id "KAF7211946.1"; exon_number "16";
CM025018.1	Genbank	CDS	15139549	15139703	.	-	0	gene_id "G4P62_007115"; transcript_id "gnl|WGS:JAAVVJ|G4P62_T011567"; gbkey "CDS"; gene "sltm"; locus_tag "G4P62_007115"; orig_transcript_id "gnl|WGS:JAAVVJ|G4P62_T011567"; product "transcript variant X1"; protein_id "KAF7211946.1"; exon_number "17";
CM025018.1	Genbank	CDS	15139361	15139463	.	-	1	gene_id "G4P62_007115"; transcript_id "gnl|WGS:JAAVVJ|G4P62_T011567"; gbkey "CDS"; gene "sltm"; locus_tag "G4P62_007115"; orig_transcript_id "gnl|WGS:JAAVVJ|G4P62_T011567"; product "transcript variant X1"; protein_id "KAF7211946.1"; exon_number "18";
CM025018.1	Genbank	start_codon	15164545	15164547	.	-	0	gene_id "G4P62_007115"; transcript_id "gnl|WGS:JAAVVJ|G4P62_T011567"; gbkey "CDS"; gene "sltm"; locus_tag "G4P62_007115"; orig_transcript_id "gnl|WGS:JAAVVJ|G4P62_T011567"; product "transcript variant X1"; protein_id "KAF7211946.1"; exon_number "1";
CM025018.1	Genbank	stop_codon	15139358	15139360	.	-	0	gene_id "G4P62_007115"; transcript_id "gnl|WGS:JAAVVJ|G4P62_T011567"; gbkey "CDS"; gene "sltm"; locus_tag "G4P62_007115"; orig_transcript_id "gnl|WGS:JAAVVJ|G4P62_T011567"; product "transcript variant X1"; protein_id "KAF7211946.1"; exon_number "18";
CM025018.1	Genbank	transcript	15138287	15162587	.	-	.	gene_id "G4P62_007115"; transcript_id "gnl|WGS:JAAVVJ|G4P62_T011569"; gbkey "mRNA"; gene "sltm"; locus_tag "G4P62_007115"; note "transcript variant X3"; orig_protein_id "gnl|WGS:JAAVVJ|G4P62_P011569"; orig_transcript_id "gnl|WGS:JAAVVJ|G4P62_T011569"; product "SAFB like transcription modulator"; transcript_biotype "mRNA";
CM025018.1	Genbank	exon	15162554	15162587	.	-	.	gene_id "G4P62_007115"; transcript_id "gnl|WGS:JAAVVJ|G4P62_T011569"; gene "sltm"; locus_tag "G4P62_007115"; note "transcript variant X3"; orig_protein_id "gnl|WGS:JAAVVJ|G4P62_P011569"; orig_transcript_id "gnl|WGS:JAAVVJ|G4P62_T011569"; product "SAFB like transcription modulator"; transcript_biotype "mRNA"; exon_number "1";
CM025018.1	Genbank	exon	15148343	15148430	.	-	.	gene_id "G4P62_007115"; transcript_id "gnl|WGS:JAAVVJ|G4P62_T011569"; gene "sltm"; locus_tag "G4P62_007115"; note "transcript variant X3"; orig_protein_id "gnl|WGS:JAAVVJ|G4P62_P011569"; orig_transcript_id "gnl|WGS:JAAVVJ|G4P62_T011569"; product "SAFB like transcription modulator"; transcript_biotype "mRNA"; exon_number "2";
CM025018.1	Genbank	exon	15148200	15148255	.	-	.	gene_id "G4P62_007115"; transcript_id "gnl|WGS:JAAVVJ|G4P62_T011569"; gene "sltm"; locus_tag "G4P62_007115"; note "transcript variant X3"; orig_protein_id "gnl|WGS:JAAVVJ|G4P62_P011569"; orig_transcript_id "gnl|WGS:JAAVVJ|G4P62_T011569"; product "SAFB like transcription modulator"; transcript_biotype "mRNA"; exon_number "3";
CM025018.1	Genbank	exon	15147883	15147910	.	-	.	gene_id "G4P62_007115"; transcript_id "gnl|WGS:JAAVVJ|G4P62_T011569"; gene "sltm"; locus_tag "G4P62_007115"; note "transcript variant X3"; orig_protein_id "gnl|WGS:JAAVVJ|G4P62_P011569"; orig_transcript_id "gnl|WGS:JAAVVJ|G4P62_T011569"; product "SAFB like transcription modulator"; transcript_biotype "mRNA"; exon_number "4";
CM025018.1	Genbank	exon	15145860	15146469	.	-	.	gene_id "G4P62_007115"; transcript_id "gnl|WGS:JAAVVJ|G4P62_T011569"; gene "sltm"; locus_tag "G4P62_007115"; note "transcript variant X3"; orig_protein_id "gnl|WGS:JAAVVJ|G4P62_P011569"; orig_transcript_id "gnl|WGS:JAAVVJ|G4P62_T011569"; product "SAFB like transcription modulator"; transcript_biotype "mRNA"; exon_number "5";
CM025018.1	Genbank	exon	15145224	15145267	.	-	.	gene_id "G4P62_007115"; transcript_id "gnl|WGS:JAAVVJ|G4P62_T011569"; gene "sltm"; locus_tag "G4P62_007115"; note "transcript variant X3"; orig_protein_id "gnl|WGS:JAAVVJ|G4P62_P011569"; orig_transcript_id "gnl|WGS:JAAVVJ|G4P62_T011569"; product "SAFB like transcription modulator"; transcript_biotype "mRNA"; exon_number "6";
CM025018.1	Genbank	exon	15145006	15145109	.	-	.	gene_id "G4P62_007115"; transcript_id "gnl|WGS:JAAVVJ|G4P62_T011569"; gene "sltm"; locus_tag "G4P62_007115"; note "transcript variant X3"; orig_protein_id "gnl|WGS:JAAVVJ|G4P62_P011569"; orig_transcript_id "gnl|WGS:JAAVVJ|G4P62_T011569"; product "SAFB like transcription modulator"; transcript_biotype "mRNA"; exon_number "7";
CM025018.1	Genbank	exon	15144763	15144912	.	-	.	gene_id "G4P62_007115"; transcript_id "gnl|WGS:JAAVVJ|G4P62_T011569"; gene "sltm"; locus_tag "G4P62_007115"; note "transcript variant X3"; orig_protein_id "gnl|WGS:JAAVVJ|G4P62_P011569"; orig_transcript_id "gnl|WGS:JAAVVJ|G4P62_T011569"; product "SAFB like transcription modulator"; transcript_biotype "mRNA"; exon_number "8";
CM025018.1	Genbank	exon	15144532	15144647	.	-	.	gene_id "G4P62_007115"; transcript_id "gnl|WGS:JAAVVJ|G4P62_T011569"; gene "sltm"; locus_tag "G4P62_007115"; note "transcript variant X3"; orig_protein_id "gnl|WGS:JAAVVJ|G4P62_P011569"; orig_transcript_id "gnl|WGS:JAAVVJ|G4P62_T011569"; product "SAFB like transcription modulator"; transcript_biotype "mRNA"; exon_number "9";
CM025018.1	Genbank	exon	15144275	15144455	.	-	.	gene_id "G4P62_007115"; transcript_id "gnl|WGS:JAAVVJ|G4P62_T011569"; gene "sltm"; locus_tag "G4P62_007115"; note "transcript variant X3"; orig_protein_id "gnl|WGS:JAAVVJ|G4P62_P011569"; orig_transcript_id "gnl|WGS:JAAVVJ|G4P62_T011569"; product "SAFB like transcription modulator"; transcript_biotype "mRNA"; exon_number "10";
CM025018.1	Genbank	exon	15144009	15144065	.	-	.	gene_id "G4P62_007115"; transcript_id "gnl|WGS:JAAVVJ|G4P62_T011569"; gene "sltm"; locus_tag "G4P62_007115"; note "transcript variant X3"; orig_protein_id "gnl|WGS:JAAVVJ|G4P62_P011569"; orig_transcript_id "gnl|WGS:JAAVVJ|G4P62_T011569"; product "SAFB like transcription modulator"; transcript_biotype "mRNA"; exon_number "11";
CM025018.1	Genbank	exon	15143781	15143917	.	-	.	gene_id "G4P62_007115"; transcript_id "gnl|WGS:JAAVVJ|G4P62_T011569"; gene "sltm"; locus_tag "G4P62_007115"; note "transcript variant X3"; orig_protein_id "gnl|WGS:JAAVVJ|G4P62_P011569"; orig_transcript_id "gnl|WGS:JAAVVJ|G4P62_T011569"; product "SAFB like transcription modulator"; transcript_biotype "mRNA"; exon_number "12";
CM025018.1	Genbank	exon	15143507	15143678	.	-	.	gene_id "G4P62_007115"; transcript_id "gnl|WGS:JAAVVJ|G4P62_T011569"; gene "sltm"; locus_tag "G4P62_007115"; note "transcript variant X3"; orig_protein_id "gnl|WGS:JAAVVJ|G4P62_P011569"; orig_transcript_id "gnl|WGS:JAAVVJ|G4P62_T011569"; product "SAFB like transcription modulator"; transcript_biotype "mRNA"; exon_number "13";
CM025018.1	Genbank	exon	15143086	15143210	.	-	.	gene_id "G4P62_007115"; transcript_id "gnl|WGS:JAAVVJ|G4P62_T011569"; gene "sltm"; locus_tag "G4P62_007115"; note "transcript variant X3"; orig_protein_id "gnl|WGS:JAAVVJ|G4P62_P011569"; orig_transcript_id "gnl|WGS:JAAVVJ|G4P62_T011569"; product "SAFB like transcription modulator"; transcript_biotype "mRNA"; exon_number "14";
CM025018.1	Genbank	exon	15141345	15141518	.	-	.	gene_id "G4P62_007115"; transcript_id "gnl|WGS:JAAVVJ|G4P62_T011569"; gene "sltm"; locus_tag "G4P62_007115"; note "transcript variant X3"; orig_protein_id "gnl|WGS:JAAVVJ|G4P62_P011569"; orig_transcript_id "gnl|WGS:JAAVVJ|G4P62_T011569"; product "SAFB like transcription modulator"; transcript_biotype "mRNA"; exon_number "15";
CM025018.1	Genbank	exon	15140893	15141189	.	-	.	gene_id "G4P62_007115"; transcript_id "gnl|WGS:JAAVVJ|G4P62_T011569"; gene "sltm"; locus_tag "G4P62_007115"; note "transcript variant X3"; orig_protein_id "gnl|WGS:JAAVVJ|G4P62_P011569"; orig_transcript_id "gnl|WGS:JAAVVJ|G4P62_T011569"; product "SAFB like transcription modulator"; transcript_biotype "mRNA"; exon_number "16";
CM025018.1	Genbank	exon	15140685	15140799	.	-	.	gene_id "G4P62_007115"; transcript_id "gnl|WGS:JAAVVJ|G4P62_T011569"; gene "sltm"; locus_tag "G4P62_007115"; note "transcript variant X3"; orig_protein_id "gnl|WGS:JAAVVJ|G4P62_P011569"; orig_transcript_id "gnl|WGS:JAAVVJ|G4P62_T011569"; product "SAFB like transcription modulator"; transcript_biotype "mRNA"; exon_number "17";
CM025018.1	Genbank	exon	15139549	15139703	.	-	.	gene_id "G4P62_007115"; transcript_id "gnl|WGS:JAAVVJ|G4P62_T011569"; gene "sltm"; locus_tag "G4P62_007115"; note "transcript variant X3"; orig_protein_id "gnl|WGS:JAAVVJ|G4P62_P011569"; orig_transcript_id "gnl|WGS:JAAVVJ|G4P62_T011569"; product "SAFB like transcription modulator"; transcript_biotype "mRNA"; exon_number "18";
CM025018.1	Genbank	exon	15138287	15139463	.	-	.	gene_id "G4P62_007115"; transcript_id "gnl|WGS:JAAVVJ|G4P62_T011569"; gene "sltm"; locus_tag "G4P62_007115"; note "transcript variant X3"; orig_protein_id "gnl|WGS:JAAVVJ|G4P62_P011569"; orig_transcript_id "gnl|WGS:JAAVVJ|G4P62_T011569"; product "SAFB like transcription modulator"; transcript_biotype "mRNA"; exon_number "19";
CM025018.1	Genbank	CDS	15145860	15146371	.	-	0	gene_id "G4P62_007115"; transcript_id "gnl|WGS:JAAVVJ|G4P62_T011569"; gbkey "CDS"; gene "sltm"; locus_tag "G4P62_007115"; orig_transcript_id "gnl|WGS:JAAVVJ|G4P62_T011569"; product "transcript variant X3"; protein_id "KAF7211948.1"; exon_number "5";
CM025018.1	Genbank	CDS	15145224	15145267	.	-	1	gene_id "G4P62_007115"; transcript_id "gnl|WGS:JAAVVJ|G4P62_T011569"; gbkey "CDS"; gene "sltm"; locus_tag "G4P62_007115"; orig_transcript_id "gnl|WGS:JAAVVJ|G4P62_T011569"; product "transcript variant X3"; protein_id "KAF7211948.1"; exon_number "6";
CM025018.1	Genbank	CDS	15145006	15145109	.	-	2	gene_id "G4P62_007115"; transcript_id "gnl|WGS:JAAVVJ|G4P62_T011569"; gbkey "CDS"; gene "sltm"; locus_tag "G4P62_007115"; orig_transcript_id "gnl|WGS:JAAVVJ|G4P62_T011569"; product "transcript variant X3"; protein_id "KAF7211948.1"; exon_number "7";
CM025018.1	Genbank	CDS	15144763	15144912	.	-	0	gene_id "G4P62_007115"; transcript_id "gnl|WGS:JAAVVJ|G4P62_T011569"; gbkey "CDS"; gene "sltm"; locus_tag "G4P62_007115"; orig_transcript_id "gnl|WGS:JAAVVJ|G4P62_T011569"; product "transcript variant X3"; protein_id "KAF7211948.1"; exon_number "8";
CM025018.1	Genbank	CDS	15144532	15144647	.	-	0	gene_id "G4P62_007115"; transcript_id "gnl|WGS:JAAVVJ|G4P62_T011569"; gbkey "CDS"; gene "sltm"; locus_tag "G4P62_007115"; orig_transcript_id "gnl|WGS:JAAVVJ|G4P62_T011569"; product "transcript variant X3"; protein_id "KAF7211948.1"; exon_number "9";
CM025018.1	Genbank	CDS	15144275	15144455	.	-	1	gene_id "G4P62_007115"; transcript_id "gnl|WGS:JAAVVJ|G4P62_T011569"; gbkey "CDS"; gene "sltm"; locus_tag "G4P62_007115"; orig_transcript_id "gnl|WGS:JAAVVJ|G4P62_T011569"; product "transcript variant X3"; protein_id "KAF7211948.1"; exon_number "10";
CM025018.1	Genbank	CDS	15144009	15144065	.	-	0	gene_id "G4P62_007115"; transcript_id "gnl|WGS:JAAVVJ|G4P62_T011569"; gbkey "CDS"; gene "sltm"; locus_tag "G4P62_007115"; orig_transcript_id "gnl|WGS:JAAVVJ|G4P62_T011569"; product "transcript variant X3"; protein_id "KAF7211948.1"; exon_number "11";
CM025018.1	Genbank	CDS	15143781	15143917	.	-	0	gene_id "G4P62_007115"; transcript_id "gnl|WGS:JAAVVJ|G4P62_T011569"; gbkey "CDS"; gene "sltm"; locus_tag "G4P62_007115"; orig_transcript_id "gnl|WGS:JAAVVJ|G4P62_T011569"; product "transcript variant X3"; protein_id "KAF7211948.1"; exon_number "12";
CM025018.1	Genbank	CDS	15143507	15143678	.	-	1	gene_id "G4P62_007115"; transcript_id "gnl|WGS:JAAVVJ|G4P62_T011569"; gbkey "CDS"; gene "sltm"; locus_tag "G4P62_007115"; orig_transcript_id "gnl|WGS:JAAVVJ|G4P62_T011569"; product "transcript variant X3"; protein_id "KAF7211948.1"; exon_number "13";
CM025018.1	Genbank	CDS	15143086	15143210	.	-	0	gene_id "G4P62_007115"; transcript_id "gnl|WGS:JAAVVJ|G4P62_T011569"; gbkey "CDS"; gene "sltm"; locus_tag "G4P62_007115"; orig_transcript_id "gnl|WGS:JAAVVJ|G4P62_T011569"; product "transcript variant X3"; protein_id "KAF7211948.1"; exon_number "14";
CM025018.1	Genbank	CDS	15141345	15141518	.	-	1	gene_id "G4P62_007115"; transcript_id "gnl|WGS:JAAVVJ|G4P62_T011569"; gbkey "CDS"; gene "sltm"; locus_tag "G4P62_007115"; orig_transcript_id "gnl|WGS:JAAVVJ|G4P62_T011569"; product "transcript variant X3"; protein_id "KAF7211948.1"; exon_number "15";
CM025018.1	Genbank	CDS	15140893	15141189	.	-	1	gene_id "G4P62_007115"; transcript_id "gnl|WGS:JAAVVJ|G4P62_T011569"; gbkey "CDS"; gene "sltm"; locus_tag "G4P62_007115"; orig_transcript_id "gnl|WGS:JAAVVJ|G4P62_T011569"; product "transcript variant X3"; protein_id "KAF7211948.1"; exon_number "16";
CM025018.1	Genbank	CDS	15140685	15140799	.	-	1	gene_id "G4P62_007115"; transcript_id "gnl|WGS:JAAVVJ|G4P62_T011569"; gbkey "CDS"; gene "sltm"; locus_tag "G4P62_007115"; orig_transcript_id "gnl|WGS:JAAVVJ|G4P62_T011569"; product "transcript variant X3"; protein_id "KAF7211948.1"; exon_number "17";
CM025018.1	Genbank	CDS	15139549	15139703	.	-	0	gene_id "G4P62_007115"; transcript_id "gnl|WGS:JAAVVJ|G4P62_T011569"; gbkey "CDS"; gene "sltm"; locus_tag "G4P62_007115"; orig_transcript_id "gnl|WGS:JAAVVJ|G4P62_T011569"; product "transcript variant X3"; protein_id "KAF7211948.1"; exon_number "18";
CM025018.1	Genbank	CDS	15139361	15139463	.	-	1	gene_id "G4P62_007115"; transcript_id "gnl|WGS:JAAVVJ|G4P62_T011569"; gbkey "CDS"; gene "sltm"; locus_tag "G4P62_007115"; orig_transcript_id "gnl|WGS:JAAVVJ|G4P62_T011569"; product "transcript variant X3"; protein_id "KAF7211948.1"; exon_number "19";
CM025018.1	Genbank	start_codon	15146369	15146371	.	-	0	gene_id "G4P62_007115"; transcript_id "gnl|WGS:JAAVVJ|G4P62_T011569"; gbkey "CDS"; gene "sltm"; locus_tag "G4P62_007115"; orig_transcript_id "gnl|WGS:JAAVVJ|G4P62_T011569"; product "transcript variant X3"; protein_id "KAF7211948.1"; exon_number "5";
CM025018.1	Genbank	stop_codon	15139358	15139360	.	-	0	gene_id "G4P62_007115"; transcript_id "gnl|WGS:JAAVVJ|G4P62_T011569"; gbkey "CDS"; gene "sltm"; locus_tag "G4P62_007115"; orig_transcript_id "gnl|WGS:JAAVVJ|G4P62_T011569"; product "transcript variant X3"; protein_id "KAF7211948.1"; exon_number "19";
CM025018.1	Genbank	gene	15164636	15209674	.	+	.	gene_id "G4P62_007114"; transcript_id ""; description "E3 ubiquitin-protein ligase Arkadia isoform X1"; gbkey "Gene"; gene "rnf111"; gene_biotype "protein_coding"; locus_tag "G4P62_007114";
CM025018.1	Genbank	transcript	15164636	15209674	.	+	.	gene_id "G4P62_007114"; transcript_id "gnl|WGS:JAAVVJ|G4P62_T011564"; gbkey "mRNA"; gene "rnf111"; locus_tag "G4P62_007114"; note "transcript variant X2"; orig_protein_id "gnl|WGS:JAAVVJ|G4P62_P011564"; orig_transcript_id "gnl|WGS:JAAVVJ|G4P62_T011564"; product "ring finger protein 111"; transcript_biotype "mRNA";
CM025018.1	Genbank	exon	15164636	15164984	.	+	.	gene_id "G4P62_007114"; transcript_id "gnl|WGS:JAAVVJ|G4P62_T011564"; gene "rnf111"; locus_tag "G4P62_007114"; note "transcript variant X2"; orig_protein_id "gnl|WGS:JAAVVJ|G4P62_P011564"; orig_transcript_id "gnl|WGS:JAAVVJ|G4P62_T011564"; product "ring finger protein 111"; transcript_biotype "mRNA"; exon_number "1";
CM025018.1	Genbank	exon	15165086	15165629	.	+	.	gene_id "G4P62_007114"; transcript_id "gnl|WGS:JAAVVJ|G4P62_T011564"; gene "rnf111"; locus_tag "G4P62_007114"; note "transcript variant X2"; orig_protein_id "gnl|WGS:JAAVVJ|G4P62_P011564"; orig_transcript_id "gnl|WGS:JAAVVJ|G4P62_T011564"; product "ring finger protein 111"; transcript_biotype "mRNA"; exon_number "2";
CM025018.1	Genbank	exon	15178987	15179943	.	+	.	gene_id "G4P62_007114"; transcript_id "gnl|WGS:JAAVVJ|G4P62_T011564"; gene "rnf111"; locus_tag "G4P62_007114"; note "transcript variant X2"; orig_protein_id "gnl|WGS:JAAVVJ|G4P62_P011564"; orig_transcript_id "gnl|WGS:JAAVVJ|G4P62_T011564"; product "ring finger protein 111"; transcript_biotype "mRNA"; exon_number "3";
CM025018.1	Genbank	exon	15185177	15185309	.	+	.	gene_id "G4P62_007114"; transcript_id "gnl|WGS:JAAVVJ|G4P62_T011564"; gene "rnf111"; locus_tag "G4P62_007114"; note "transcript variant X2"; orig_protein_id "gnl|WGS:JAAVVJ|G4P62_P011564"; orig_transcript_id "gnl|WGS:JAAVVJ|G4P62_T011564"; product "ring finger protein 111"; transcript_biotype "mRNA"; exon_number "4";
CM025018.1	Genbank	exon	15195203	15195357	.	+	.	gene_id "G4P62_007114"; transcript_id "gnl|WGS:JAAVVJ|G4P62_T011564"; gene "rnf111"; locus_tag "G4P62_007114"; note "transcript variant X2"; orig_protein_id "gnl|WGS:JAAVVJ|G4P62_P011564"; orig_transcript_id "gnl|WGS:JAAVVJ|G4P62_T011564"; product "ring finger protein 111"; transcript_biotype "mRNA"; exon_number "5";
CM025018.1	Genbank	exon	15197867	15198058	.	+	.	gene_id "G4P62_007114"; transcript_id "gnl|WGS:JAAVVJ|G4P62_T011564"; gene "rnf111"; locus_tag "G4P62_007114"; note "transcript variant X2"; orig_protein_id "gnl|WGS:JAAVVJ|G4P62_P011564"; orig_transcript_id "gnl|WGS:JAAVVJ|G4P62_T011564"; product "ring finger protein 111"; transcript_biotype "mRNA"; exon_number "6";
CM025018.1	Genbank	exon	15198177	15198550	.	+	.	gene_id "G4P62_007114"; transcript_id "gnl|WGS:JAAVVJ|G4P62_T011564"; gene "rnf111"; locus_tag "G4P62_007114"; note "transcript variant X2"; orig_protein_id "gnl|WGS:JAAVVJ|G4P62_P011564"; orig_transcript_id "gnl|WGS:JAAVVJ|G4P62_T011564"; product "ring finger protein 111"; transcript_biotype "mRNA"; exon_number "7";
CM025018.1	Genbank	exon	15199627	15199873	.	+	.	gene_id "G4P62_007114"; transcript_id "gnl|WGS:JAAVVJ|G4P62_T011564"; gene "rnf111"; locus_tag "G4P62_007114"; note "transcript variant X2"; orig_protein_id "gnl|WGS:JAAVVJ|G4P62_P011564"; orig_transcript_id "gnl|WGS:JAAVVJ|G4P62_T011564"; product "ring finger protein 111"; transcript_biotype "mRNA"; exon_number "8";
CM025018.1	Genbank	exon	15200724	15201084	.	+	.	gene_id "G4P62_007114"; transcript_id "gnl|WGS:JAAVVJ|G4P62_T011564"; gene "rnf111"; locus_tag "G4P62_007114"; note "transcript variant X2"; orig_protein_id "gnl|WGS:JAAVVJ|G4P62_P011564"; orig_transcript_id "gnl|WGS:JAAVVJ|G4P62_T011564"; product "ring finger protein 111"; transcript_biotype "mRNA"; exon_number "9";
CM025018.1	Genbank	exon	15201180	15201305	.	+	.	gene_id "G4P62_007114"; transcript_id "gnl|WGS:JAAVVJ|G4P62_T011564"; gene "rnf111"; locus_tag "G4P62_007114"; note "transcript variant X2"; orig_protein_id "gnl|WGS:JAAVVJ|G4P62_P011564"; orig_transcript_id "gnl|WGS:JAAVVJ|G4P62_T011564"; product "ring finger protein 111"; transcript_biotype "mRNA"; exon_number "10";
CM025018.1	Genbank	exon	15201461	15201578	.	+	.	gene_id "G4P62_007114"; transcript_id "gnl|WGS:JAAVVJ|G4P62_T011564"; gene "rnf111"; locus_tag "G4P62_007114"; note "transcript variant X2"; orig_protein_id "gnl|WGS:JAAVVJ|G4P62_P011564"; orig_transcript_id "gnl|WGS:JAAVVJ|G4P62_T011564"; product "ring finger protein 111"; transcript_biotype "mRNA"; exon_number "11";
CM025018.1	Genbank	exon	15203149	15203229	.	+	.	gene_id "G4P62_007114"; transcript_id "gnl|WGS:JAAVVJ|G4P62_T011564"; gene "rnf111"; locus_tag "G4P62_007114"; note "transcript variant X2"; orig_protein_id "gnl|WGS:JAAVVJ|G4P62_P011564"; orig_transcript_id "gnl|WGS:JAAVVJ|G4P62_T011564"; product "ring finger protein 111"; transcript_biotype "mRNA"; exon_number "12";
CM025018.1	Genbank	exon	15204313	15204408	.	+	.	gene_id "G4P62_007114"; transcript_id "gnl|WGS:JAAVVJ|G4P62_T011564"; gene "rnf111"; locus_tag "G4P62_007114"; note "transcript variant X2"; orig_protein_id "gnl|WGS:JAAVVJ|G4P62_P011564"; orig_transcript_id "gnl|WGS:JAAVVJ|G4P62_T011564"; product "ring finger protein 111"; transcript_biotype "mRNA"; exon_number "13";
CM025018.1	Genbank	exon	15204671	15204757	.	+	.	gene_id "G4P62_007114"; transcript_id "gnl|WGS:JAAVVJ|G4P62_T011564"; gene "rnf111"; locus_tag "G4P62_007114"; note "transcript variant X2"; orig_protein_id "gnl|WGS:JAAVVJ|G4P62_P011564"; orig_transcript_id "gnl|WGS:JAAVVJ|G4P62_T011564"; product "ring finger protein 111"; transcript_biotype "mRNA"; exon_number "14";
CM025018.1	Genbank	exon	15205192	15205295	.	+	.	gene_id "G4P62_007114"; transcript_id "gnl|WGS:JAAVVJ|G4P62_T011564"; gene "rnf111"; locus_tag "G4P62_007114"; note "transcript variant X2"; orig_protein_id "gnl|WGS:JAAVVJ|G4P62_P011564"; orig_transcript_id "gnl|WGS:JAAVVJ|G4P62_T011564"; product "ring finger protein 111"; transcript_biotype "mRNA"; exon_number "15";
CM025018.1	Genbank	exon	15207961	15209674	.	+	.	gene_id "G4P62_007114"; transcript_id "gnl|WGS:JAAVVJ|G4P62_T011564"; gene "rnf111"; locus_tag "G4P62_007114"; note "transcript variant X2"; orig_protein_id "gnl|WGS:JAAVVJ|G4P62_P011564"; orig_transcript_id "gnl|WGS:JAAVVJ|G4P62_T011564"; product "ring finger protein 111"; transcript_biotype "mRNA"; exon_number "16";
CM025018.1	Genbank	CDS	15179070	15179943	.	+	0	gene_id "G4P62_007114"; transcript_id "gnl|WGS:JAAVVJ|G4P62_T011564"; gbkey "CDS"; gene "rnf111"; locus_tag "G4P62_007114"; orig_transcript_id "gnl|WGS:JAAVVJ|G4P62_T011564"; product "transcript variant X2"; protein_id "KAF7211943.1"; exon_number "3";
CM025018.1	Genbank	CDS	15185177	15185309	.	+	2	gene_id "G4P62_007114"; transcript_id "gnl|WGS:JAAVVJ|G4P62_T011564"; gbkey "CDS"; gene "rnf111"; locus_tag "G4P62_007114"; orig_transcript_id "gnl|WGS:JAAVVJ|G4P62_T011564"; product "transcript variant X2"; protein_id "KAF7211943.1"; exon_number "4";
CM025018.1	Genbank	CDS	15195203	15195357	.	+	1	gene_id "G4P62_007114"; transcript_id "gnl|WGS:JAAVVJ|G4P62_T011564"; gbkey "CDS"; gene "rnf111"; locus_tag "G4P62_007114"; orig_transcript_id "gnl|WGS:JAAVVJ|G4P62_T011564"; product "transcript variant X2"; protein_id "KAF7211943.1"; exon_number "5";
CM025018.1	Genbank	CDS	15197867	15198058	.	+	2	gene_id "G4P62_007114"; transcript_id "gnl|WGS:JAAVVJ|G4P62_T011564"; gbkey "CDS"; gene "rnf111"; locus_tag "G4P62_007114"; orig_transcript_id "gnl|WGS:JAAVVJ|G4P62_T011564"; product "transcript variant X2"; protein_id "KAF7211943.1"; exon_number "6";
CM025018.1	Genbank	CDS	15198177	15198550	.	+	2	gene_id "G4P62_007114"; transcript_id "gnl|WGS:JAAVVJ|G4P62_T011564"; gbkey "CDS"; gene "rnf111"; locus_tag "G4P62_007114"; orig_transcript_id "gnl|WGS:JAAVVJ|G4P62_T011564"; product "transcript variant X2"; protein_id "KAF7211943.1"; exon_number "7";
CM025018.1	Genbank	CDS	15199627	15199873	.	+	0	gene_id "G4P62_007114"; transcript_id "gnl|WGS:JAAVVJ|G4P62_T011564"; gbkey "CDS"; gene "rnf111"; locus_tag "G4P62_007114"; orig_transcript_id "gnl|WGS:JAAVVJ|G4P62_T011564"; product "transcript variant X2"; protein_id "KAF7211943.1"; exon_number "8";
CM025018.1	Genbank	CDS	15200724	15201084	.	+	2	gene_id "G4P62_007114"; transcript_id "gnl|WGS:JAAVVJ|G4P62_T011564"; gbkey "CDS"; gene "rnf111"; locus_tag "G4P62_007114"; orig_transcript_id "gnl|WGS:JAAVVJ|G4P62_T011564"; product "transcript variant X2"; protein_id "KAF7211943.1"; exon_number "9";
CM025018.1	Genbank	CDS	15201180	15201305	.	+	1	gene_id "G4P62_007114"; transcript_id "gnl|WGS:JAAVVJ|G4P62_T011564"; gbkey "CDS"; gene "rnf111"; locus_tag "G4P62_007114"; orig_transcript_id "gnl|WGS:JAAVVJ|G4P62_T011564"; product "transcript variant X2"; protein_id "KAF7211943.1"; exon_number "10";
CM025018.1	Genbank	CDS	15201461	15201578	.	+	1	gene_id "G4P62_007114"; transcript_id "gnl|WGS:JAAVVJ|G4P62_T011564"; gbkey "CDS"; gene "rnf111"; locus_tag "G4P62_007114"; orig_transcript_id "gnl|WGS:JAAVVJ|G4P62_T011564"; product "transcript variant X2"; protein_id "KAF7211943.1"; exon_number "11";
CM025018.1	Genbank	CDS	15203149	15203229	.	+	0	gene_id "G4P62_007114"; transcript_id "gnl|WGS:JAAVVJ|G4P62_T011564"; gbkey "CDS"; gene "rnf111"; locus_tag "G4P62_007114"; orig_transcript_id "gnl|WGS:JAAVVJ|G4P62_T011564"; product "transcript variant X2"; protein_id "KAF7211943.1"; exon_number "12";
CM025018.1	Genbank	CDS	15204313	15204408	.	+	0	gene_id "G4P62_007114"; transcript_id "gnl|WGS:JAAVVJ|G4P62_T011564"; gbkey "CDS"; gene "rnf111"; locus_tag "G4P62_007114"; orig_transcript_id "gnl|WGS:JAAVVJ|G4P62_T011564"; product "transcript variant X2"; protein_id "KAF7211943.1"; exon_number "13";
CM025018.1	Genbank	CDS	15204671	15204757	.	+	0	gene_id "G4P62_007114"; transcript_id "gnl|WGS:JAAVVJ|G4P62_T011564"; gbkey "CDS"; gene "rnf111"; locus_tag "G4P62_007114"; orig_transcript_id "gnl|WGS:JAAVVJ|G4P62_T011564"; product "transcript variant X2"; protein_id "KAF7211943.1"; exon_number "14";
CM025018.1	Genbank	CDS	15205192	15205295	.	+	0	gene_id "G4P62_007114"; transcript_id "gnl|WGS:JAAVVJ|G4P62_T011564"; gbkey "CDS"; gene "rnf111"; locus_tag "G4P62_007114"; orig_transcript_id "gnl|WGS:JAAVVJ|G4P62_T011564"; product "transcript variant X2"; protein_id "KAF7211943.1"; exon_number "15";
CM025018.1	Genbank	CDS	15207961	15208075	.	+	1	gene_id "G4P62_007114"; transcript_id "gnl|WGS:JAAVVJ|G4P62_T011564"; gbkey "CDS"; gene "rnf111"; locus_tag "G4P62_007114"; orig_transcript_id "gnl|WGS:JAAVVJ|G4P62_T011564"; product "transcript variant X2"; protein_id "KAF7211943.1"; exon_number "16";
CM025018.1	Genbank	start_codon	15179070	15179072	.	+	0	gene_id "G4P62_007114"; transcript_id "gnl|WGS:JAAVVJ|G4P62_T011564"; gbkey "CDS"; gene "rnf111"; locus_tag "G4P62_007114"; orig_transcript_id "gnl|WGS:JAAVVJ|G4P62_T011564"; product "transcript variant X2"; protein_id "KAF7211943.1"; exon_number "3";
CM025018.1	Genbank	stop_codon	15208076	15208078	.	+	0	gene_id "G4P62_007114"; transcript_id "gnl|WGS:JAAVVJ|G4P62_T011564"; gbkey "CDS"; gene "rnf111"; locus_tag "G4P62_007114"; orig_transcript_id "gnl|WGS:JAAVVJ|G4P62_T011564"; product "transcript variant X2"; protein_id "KAF7211943.1"; exon_number "16";
CM025018.1	Genbank	transcript	15171610	15209674	.	+	.	gene_id "G4P62_007114"; transcript_id "gnl|WGS:JAAVVJ|G4P62_T011566"; gbkey "mRNA"; gene "rnf111"; locus_tag "G4P62_007114"; note "transcript variant X1"; orig_protein_id "gnl|WGS:JAAVVJ|G4P62_P011566"; orig_transcript_id "gnl|WGS:JAAVVJ|G4P62_T011566"; product "ring finger protein 111"; transcript_biotype "mRNA";
CM025018.1	Genbank	exon	15171610	15171726	.	+	.	gene_id "G4P62_007114"; transcript_id "gnl|WGS:JAAVVJ|G4P62_T011566"; gene "rnf111"; locus_tag "G4P62_007114"; note "transcript variant X1"; orig_protein_id "gnl|WGS:JAAVVJ|G4P62_P011566"; orig_transcript_id "gnl|WGS:JAAVVJ|G4P62_T011566"; product "ring finger protein 111"; transcript_biotype "mRNA"; exon_number "1";
CM025018.1	Genbank	exon	15178987	15179943	.	+	.	gene_id "G4P62_007114"; transcript_id "gnl|WGS:JAAVVJ|G4P62_T011566"; gene "rnf111"; locus_tag "G4P62_007114"; note "transcript variant X1"; orig_protein_id "gnl|WGS:JAAVVJ|G4P62_P011566"; orig_transcript_id "gnl|WGS:JAAVVJ|G4P62_T011566"; product "ring finger protein 111"; transcript_biotype "mRNA"; exon_number "2";
CM025018.1	Genbank	exon	15185177	15185309	.	+	.	gene_id "G4P62_007114"; transcript_id "gnl|WGS:JAAVVJ|G4P62_T011566"; gene "rnf111"; locus_tag "G4P62_007114"; note "transcript variant X1"; orig_protein_id "gnl|WGS:JAAVVJ|G4P62_P011566"; orig_transcript_id "gnl|WGS:JAAVVJ|G4P62_T011566"; product "ring finger protein 111"; transcript_biotype "mRNA"; exon_number "3";
CM025018.1	Genbank	exon	15195203	15195357	.	+	.	gene_id "G4P62_007114"; transcript_id "gnl|WGS:JAAVVJ|G4P62_T011566"; gene "rnf111"; locus_tag "G4P62_007114"; note "transcript variant X1"; orig_protein_id "gnl|WGS:JAAVVJ|G4P62_P011566"; orig_transcript_id "gnl|WGS:JAAVVJ|G4P62_T011566"; product "ring finger protein 111"; transcript_biotype "mRNA"; exon_number "4";
CM025018.1	Genbank	exon	15197867	15198058	.	+	.	gene_id "G4P62_007114"; transcript_id "gnl|WGS:JAAVVJ|G4P62_T011566"; gene "rnf111"; locus_tag "G4P62_007114"; note "transcript variant X1"; orig_protein_id "gnl|WGS:JAAVVJ|G4P62_P011566"; orig_transcript_id "gnl|WGS:JAAVVJ|G4P62_T011566"; product "ring finger protein 111"; transcript_biotype "mRNA"; exon_number "5";
CM025018.1	Genbank	exon	15198177	15198550	.	+	.	gene_id "G4P62_007114"; transcript_id "gnl|WGS:JAAVVJ|G4P62_T011566"; gene "rnf111"; locus_tag "G4P62_007114"; note "transcript variant X1"; orig_protein_id "gnl|WGS:JAAVVJ|G4P62_P011566"; orig_transcript_id "gnl|WGS:JAAVVJ|G4P62_T011566"; product "ring finger protein 111"; transcript_biotype "mRNA"; exon_number "6";
CM025018.1	Genbank	exon	15199627	15199873	.	+	.	gene_id "G4P62_007114"; transcript_id "gnl|WGS:JAAVVJ|G4P62_T011566"; gene "rnf111"; locus_tag "G4P62_007114"; note "transcript variant X1"; orig_protein_id "gnl|WGS:JAAVVJ|G4P62_P011566"; orig_transcript_id "gnl|WGS:JAAVVJ|G4P62_T011566"; product "ring finger protein 111"; transcript_biotype "mRNA"; exon_number "7";
CM025018.1	Genbank	exon	15200724	15201084	.	+	.	gene_id "G4P62_007114"; transcript_id "gnl|WGS:JAAVVJ|G4P62_T011566"; gene "rnf111"; locus_tag "G4P62_007114"; note "transcript variant X1"; orig_protein_id "gnl|WGS:JAAVVJ|G4P62_P011566"; orig_transcript_id "gnl|WGS:JAAVVJ|G4P62_T011566"; product "ring finger protein 111"; transcript_biotype "mRNA"; exon_number "8";
CM025018.1	Genbank	exon	15201180	15201305	.	+	.	gene_id "G4P62_007114"; transcript_id "gnl|WGS:JAAVVJ|G4P62_T011566"; gene "rnf111"; locus_tag "G4P62_007114"; note "transcript variant X1"; orig_protein_id "gnl|WGS:JAAVVJ|G4P62_P011566"; orig_transcript_id "gnl|WGS:JAAVVJ|G4P62_T011566"; product "ring finger protein 111"; transcript_biotype "mRNA"; exon_number "9";
CM025018.1	Genbank	exon	15201461	15201578	.	+	.	gene_id "G4P62_007114"; transcript_id "gnl|WGS:JAAVVJ|G4P62_T011566"; gene "rnf111"; locus_tag "G4P62_007114"; note "transcript variant X1"; orig_protein_id "gnl|WGS:JAAVVJ|G4P62_P011566"; orig_transcript_id "gnl|WGS:JAAVVJ|G4P62_T011566"; product "ring finger protein 111"; transcript_biotype "mRNA"; exon_number "10";
CM025018.1	Genbank	exon	15203149	15203229	.	+	.	gene_id "G4P62_007114"; transcript_id "gnl|WGS:JAAVVJ|G4P62_T011566"; gene "rnf111"; locus_tag "G4P62_007114"; note "transcript variant X1"; orig_protein_id "gnl|WGS:JAAVVJ|G4P62_P011566"; orig_transcript_id "gnl|WGS:JAAVVJ|G4P62_T011566"; product "ring finger protein 111"; transcript_biotype "mRNA"; exon_number "11";
CM025018.1	Genbank	exon	15204313	15204408	.	+	.	gene_id "G4P62_007114"; transcript_id "gnl|WGS:JAAVVJ|G4P62_T011566"; gene "rnf111"; locus_tag "G4P62_007114"; note "transcript variant X1"; orig_protein_id "gnl|WGS:JAAVVJ|G4P62_P011566"; orig_transcript_id "gnl|WGS:JAAVVJ|G4P62_T011566"; product "ring finger protein 111"; transcript_biotype "mRNA"; exon_number "12";
CM025018.1	Genbank	exon	15204671	15204757	.	+	.	gene_id "G4P62_007114"; transcript_id "gnl|WGS:JAAVVJ|G4P62_T011566"; gene "rnf111"; locus_tag "G4P62_007114"; note "transcript variant X1"; orig_protein_id "gnl|WGS:JAAVVJ|G4P62_P011566"; orig_transcript_id "gnl|WGS:JAAVVJ|G4P62_T011566"; product "ring finger protein 111"; transcript_biotype "mRNA"; exon_number "13";
CM025018.1	Genbank	exon	15205192	15205295	.	+	.	gene_id "G4P62_007114"; transcript_id "gnl|WGS:JAAVVJ|G4P62_T011566"; gene "rnf111"; locus_tag "G4P62_007114"; note "transcript variant X1"; orig_protein_id "gnl|WGS:JAAVVJ|G4P62_P011566"; orig_transcript_id "gnl|WGS:JAAVVJ|G4P62_T011566"; product "ring finger protein 111"; transcript_biotype "mRNA"; exon_number "14";
CM025018.1	Genbank	exon	15207961	15209674	.	+	.	gene_id "G4P62_007114"; transcript_id "gnl|WGS:JAAVVJ|G4P62_T011566"; gene "rnf111"; locus_tag "G4P62_007114"; note "transcript variant X1"; orig_protein_id "gnl|WGS:JAAVVJ|G4P62_P011566"; orig_transcript_id "gnl|WGS:JAAVVJ|G4P62_T011566"; product "ring finger protein 111"; transcript_biotype "mRNA"; exon_number "15";
CM025018.1	Genbank	CDS	15179070	15179943	.	+	0	gene_id "G4P62_007114"; transcript_id "gnl|WGS:JAAVVJ|G4P62_T011566"; gbkey "CDS"; gene "rnf111"; locus_tag "G4P62_007114"; orig_transcript_id "gnl|WGS:JAAVVJ|G4P62_T011566"; product "transcript variant X1"; protein_id "KAF7211945.1"; exon_number "2";
CM025018.1	Genbank	CDS	15185177	15185309	.	+	2	gene_id "G4P62_007114"; transcript_id "gnl|WGS:JAAVVJ|G4P62_T011566"; gbkey "CDS"; gene "rnf111"; locus_tag "G4P62_007114"; orig_transcript_id "gnl|WGS:JAAVVJ|G4P62_T011566"; product "transcript variant X1"; protein_id "KAF7211945.1"; exon_number "3";
CM025018.1	Genbank	CDS	15195203	15195357	.	+	1	gene_id "G4P62_007114"; transcript_id "gnl|WGS:JAAVVJ|G4P62_T011566"; gbkey "CDS"; gene "rnf111"; locus_tag "G4P62_007114"; orig_transcript_id "gnl|WGS:JAAVVJ|G4P62_T011566"; product "transcript variant X1"; protein_id "KAF7211945.1"; exon_number "4";
CM025018.1	Genbank	CDS	15197867	15198058	.	+	2	gene_id "G4P62_007114"; transcript_id "gnl|WGS:JAAVVJ|G4P62_T011566"; gbkey "CDS"; gene "rnf111"; locus_tag "G4P62_007114"; orig_transcript_id "gnl|WGS:JAAVVJ|G4P62_T011566"; product "transcript variant X1"; protein_id "KAF7211945.1"; exon_number "5";
CM025018.1	Genbank	CDS	15198177	15198550	.	+	2	gene_id "G4P62_007114"; transcript_id "gnl|WGS:JAAVVJ|G4P62_T011566"; gbkey "CDS"; gene "rnf111"; locus_tag "G4P62_007114"; orig_transcript_id "gnl|WGS:JAAVVJ|G4P62_T011566"; product "transcript variant X1"; protein_id "KAF7211945.1"; exon_number "6";
CM025018.1	Genbank	CDS	15199627	15199873	.	+	0	gene_id "G4P62_007114"; transcript_id "gnl|WGS:JAAVVJ|G4P62_T011566"; gbkey "CDS"; gene "rnf111"; locus_tag "G4P62_007114"; orig_transcript_id "gnl|WGS:JAAVVJ|G4P62_T011566"; product "transcript variant X1"; protein_id "KAF7211945.1"; exon_number "7";
CM025018.1	Genbank	CDS	15200724	15201084	.	+	2	gene_id "G4P62_007114"; transcript_id "gnl|WGS:JAAVVJ|G4P62_T011566"; gbkey "CDS"; gene "rnf111"; locus_tag "G4P62_007114"; orig_transcript_id "gnl|WGS:JAAVVJ|G4P62_T011566"; product "transcript variant X1"; protein_id "KAF7211945.1"; exon_number "8";
CM025018.1	Genbank	CDS	15201180	15201305	.	+	1	gene_id "G4P62_007114"; transcript_id "gnl|WGS:JAAVVJ|G4P62_T011566"; gbkey "CDS"; gene "rnf111"; locus_tag "G4P62_007114"; orig_transcript_id "gnl|WGS:JAAVVJ|G4P62_T011566"; product "transcript variant X1"; protein_id "KAF7211945.1"; exon_number "9";
CM025018.1	Genbank	CDS	15201461	15201578	.	+	1	gene_id "G4P62_007114"; transcript_id "gnl|WGS:JAAVVJ|G4P62_T011566"; gbkey "CDS"; gene "rnf111"; locus_tag "G4P62_007114"; orig_transcript_id "gnl|WGS:JAAVVJ|G4P62_T011566"; product "transcript variant X1"; protein_id "KAF7211945.1"; exon_number "10";
CM025018.1	Genbank	CDS	15203149	15203229	.	+	0	gene_id "G4P62_007114"; transcript_id "gnl|WGS:JAAVVJ|G4P62_T011566"; gbkey "CDS"; gene "rnf111"; locus_tag "G4P62_007114"; orig_transcript_id "gnl|WGS:JAAVVJ|G4P62_T011566"; product "transcript variant X1"; protein_id "KAF7211945.1"; exon_number "11";
CM025018.1	Genbank	CDS	15204313	15204408	.	+	0	gene_id "G4P62_007114"; transcript_id "gnl|WGS:JAAVVJ|G4P62_T011566"; gbkey "CDS"; gene "rnf111"; locus_tag "G4P62_007114"; orig_transcript_id "gnl|WGS:JAAVVJ|G4P62_T011566"; product "transcript variant X1"; protein_id "KAF7211945.1"; exon_number "12";
CM025018.1	Genbank	CDS	15204671	15204757	.	+	0	gene_id "G4P62_007114"; transcript_id "gnl|WGS:JAAVVJ|G4P62_T011566"; gbkey "CDS"; gene "rnf111"; locus_tag "G4P62_007114"; orig_transcript_id "gnl|WGS:JAAVVJ|G4P62_T011566"; product "transcript variant X1"; protein_id "KAF7211945.1"; exon_number "13";
CM025018.1	Genbank	CDS	15205192	15205295	.	+	0	gene_id "G4P62_007114"; transcript_id "gnl|WGS:JAAVVJ|G4P62_T011566"; gbkey "CDS"; gene "rnf111"; locus_tag "G4P62_007114"; orig_transcript_id "gnl|WGS:JAAVVJ|G4P62_T011566"; product "transcript variant X1"; protein_id "KAF7211945.1"; exon_number "14";
CM025018.1	Genbank	CDS	15207961	15208075	.	+	1	gene_id "G4P62_007114"; transcript_id "gnl|WGS:JAAVVJ|G4P62_T011566"; gbkey "CDS"; gene "rnf111"; locus_tag "G4P62_007114"; orig_transcript_id "gnl|WGS:JAAVVJ|G4P62_T011566"; product "transcript variant X1"; protein_id "KAF7211945.1"; exon_number "15";
CM025018.1	Genbank	start_codon	15179070	15179072	.	+	0	gene_id "G4P62_007114"; transcript_id "gnl|WGS:JAAVVJ|G4P62_T011566"; gbkey "CDS"; gene "rnf111"; locus_tag "G4P62_007114"; orig_transcript_id "gnl|WGS:JAAVVJ|G4P62_T011566"; product "transcript variant X1"; protein_id "KAF7211945.1"; exon_number "2";
CM025018.1	Genbank	stop_codon	15208076	15208078	.	+	0	gene_id "G4P62_007114"; transcript_id "gnl|WGS:JAAVVJ|G4P62_T011566"; gbkey "CDS"; gene "rnf111"; locus_tag "G4P62_007114"; orig_transcript_id "gnl|WGS:JAAVVJ|G4P62_T011566"; product "transcript variant X1"; protein_id "KAF7211945.1"; exon_number "15";
CM025018.1	Genbank	transcript	15171610	15209674	.	+	.	gene_id "G4P62_007114"; transcript_id "gnl|WGS:JAAVVJ|G4P62_T011565"; gbkey "mRNA"; gene "rnf111"; locus_tag "G4P62_007114"; note "transcript variant X3"; orig_protein_id "gnl|WGS:JAAVVJ|G4P62_P011565"; orig_transcript_id "gnl|WGS:JAAVVJ|G4P62_T011565"; product "ring finger protein 111"; transcript_biotype "mRNA";
CM025018.1	Genbank	exon	15171610	15171726	.	+	.	gene_id "G4P62_007114"; transcript_id "gnl|WGS:JAAVVJ|G4P62_T011565"; gene "rnf111"; locus_tag "G4P62_007114"; note "transcript variant X3"; orig_protein_id "gnl|WGS:JAAVVJ|G4P62_P011565"; orig_transcript_id "gnl|WGS:JAAVVJ|G4P62_T011565"; product "ring finger protein 111"; transcript_biotype "mRNA"; exon_number "1";
CM025018.1	Genbank	exon	15178987	15179943	.	+	.	gene_id "G4P62_007114"; transcript_id "gnl|WGS:JAAVVJ|G4P62_T011565"; gene "rnf111"; locus_tag "G4P62_007114"; note "transcript variant X3"; orig_protein_id "gnl|WGS:JAAVVJ|G4P62_P011565"; orig_transcript_id "gnl|WGS:JAAVVJ|G4P62_T011565"; product "ring finger protein 111"; transcript_biotype "mRNA"; exon_number "2";
CM025018.1	Genbank	exon	15185177	15185309	.	+	.	gene_id "G4P62_007114"; transcript_id "gnl|WGS:JAAVVJ|G4P62_T011565"; gene "rnf111"; locus_tag "G4P62_007114"; note "transcript variant X3"; orig_protein_id "gnl|WGS:JAAVVJ|G4P62_P011565"; orig_transcript_id "gnl|WGS:JAAVVJ|G4P62_T011565"; product "ring finger protein 111"; transcript_biotype "mRNA"; exon_number "3";
CM025018.1	Genbank	exon	15195203	15195357	.	+	.	gene_id "G4P62_007114"; transcript_id "gnl|WGS:JAAVVJ|G4P62_T011565"; gene "rnf111"; locus_tag "G4P62_007114"; note "transcript variant X3"; orig_protein_id "gnl|WGS:JAAVVJ|G4P62_P011565"; orig_transcript_id "gnl|WGS:JAAVVJ|G4P62_T011565"; product "ring finger protein 111"; transcript_biotype "mRNA"; exon_number "4";
CM025018.1	Genbank	exon	15197867	15198058	.	+	.	gene_id "G4P62_007114"; transcript_id "gnl|WGS:JAAVVJ|G4P62_T011565"; gene "rnf111"; locus_tag "G4P62_007114"; note "transcript variant X3"; orig_protein_id "gnl|WGS:JAAVVJ|G4P62_P011565"; orig_transcript_id "gnl|WGS:JAAVVJ|G4P62_T011565"; product "ring finger protein 111"; transcript_biotype "mRNA"; exon_number "5";
CM025018.1	Genbank	exon	15198177	15198550	.	+	.	gene_id "G4P62_007114"; transcript_id "gnl|WGS:JAAVVJ|G4P62_T011565"; gene "rnf111"; locus_tag "G4P62_007114"; note "transcript variant X3"; orig_protein_id "gnl|WGS:JAAVVJ|G4P62_P011565"; orig_transcript_id "gnl|WGS:JAAVVJ|G4P62_T011565"; product "ring finger protein 111"; transcript_biotype "mRNA"; exon_number "6";
CM025018.1	Genbank	exon	15199627	15199873	.	+	.	gene_id "G4P62_007114"; transcript_id "gnl|WGS:JAAVVJ|G4P62_T011565"; gene "rnf111"; locus_tag "G4P62_007114"; note "transcript variant X3"; orig_protein_id "gnl|WGS:JAAVVJ|G4P62_P011565"; orig_transcript_id "gnl|WGS:JAAVVJ|G4P62_T011565"; product "ring finger protein 111"; transcript_biotype "mRNA"; exon_number "7";
CM025018.1	Genbank	exon	15200724	15201084	.	+	.	gene_id "G4P62_007114"; transcript_id "gnl|WGS:JAAVVJ|G4P62_T011565"; gene "rnf111"; locus_tag "G4P62_007114"; note "transcript variant X3"; orig_protein_id "gnl|WGS:JAAVVJ|G4P62_P011565"; orig_transcript_id "gnl|WGS:JAAVVJ|G4P62_T011565"; product "ring finger protein 111"; transcript_biotype "mRNA"; exon_number "8";
CM025018.1	Genbank	exon	15201180	15201305	.	+	.	gene_id "G4P62_007114"; transcript_id "gnl|WGS:JAAVVJ|G4P62_T011565"; gene "rnf111"; locus_tag "G4P62_007114"; note "transcript variant X3"; orig_protein_id "gnl|WGS:JAAVVJ|G4P62_P011565"; orig_transcript_id "gnl|WGS:JAAVVJ|G4P62_T011565"; product "ring finger protein 111"; transcript_biotype "mRNA"; exon_number "9";
CM025018.1	Genbank	exon	15201461	15201578	.	+	.	gene_id "G4P62_007114"; transcript_id "gnl|WGS:JAAVVJ|G4P62_T011565"; gene "rnf111"; locus_tag "G4P62_007114"; note "transcript variant X3"; orig_protein_id "gnl|WGS:JAAVVJ|G4P62_P011565"; orig_transcript_id "gnl|WGS:JAAVVJ|G4P62_T011565"; product "ring finger protein 111"; transcript_biotype "mRNA"; exon_number "10";
CM025018.1	Genbank	exon	15203149	15203229	.	+	.	gene_id "G4P62_007114"; transcript_id "gnl|WGS:JAAVVJ|G4P62_T011565"; gene "rnf111"; locus_tag "G4P62_007114"; note "transcript variant X3"; orig_protein_id "gnl|WGS:JAAVVJ|G4P62_P011565"; orig_transcript_id "gnl|WGS:JAAVVJ|G4P62_T011565"; product "ring finger protein 111"; transcript_biotype "mRNA"; exon_number "11";
CM025018.1	Genbank	exon	15204313	15204408	.	+	.	gene_id "G4P62_007114"; transcript_id "gnl|WGS:JAAVVJ|G4P62_T011565"; gene "rnf111"; locus_tag "G4P62_007114"; note "transcript variant X3"; orig_protein_id "gnl|WGS:JAAVVJ|G4P62_P011565"; orig_transcript_id "gnl|WGS:JAAVVJ|G4P62_T011565"; product "ring finger protein 111"; transcript_biotype "mRNA"; exon_number "12";
CM025018.1	Genbank	exon	15205192	15205295	.	+	.	gene_id "G4P62_007114"; transcript_id "gnl|WGS:JAAVVJ|G4P62_T011565"; gene "rnf111"; locus_tag "G4P62_007114"; note "transcript variant X3"; orig_protein_id "gnl|WGS:JAAVVJ|G4P62_P011565"; orig_transcript_id "gnl|WGS:JAAVVJ|G4P62_T011565"; product "ring finger protein 111"; transcript_biotype "mRNA"; exon_number "13";
CM025018.1	Genbank	exon	15207961	15209674	.	+	.	gene_id "G4P62_007114"; transcript_id "gnl|WGS:JAAVVJ|G4P62_T011565"; gene "rnf111"; locus_tag "G4P62_007114"; note "transcript variant X3"; orig_protein_id "gnl|WGS:JAAVVJ|G4P62_P011565"; orig_transcript_id "gnl|WGS:JAAVVJ|G4P62_T011565"; product "ring finger protein 111"; transcript_biotype "mRNA"; exon_number "14";
CM025018.1	Genbank	CDS	15179070	15179943	.	+	0	gene_id "G4P62_007114"; transcript_id "gnl|WGS:JAAVVJ|G4P62_T011565"; gbkey "CDS"; gene "rnf111"; locus_tag "G4P62_007114"; orig_transcript_id "gnl|WGS:JAAVVJ|G4P62_T011565"; product "transcript variant X3"; protein_id "KAF7211944.1"; exon_number "2";
CM025018.1	Genbank	CDS	15185177	15185309	.	+	2	gene_id "G4P62_007114"; transcript_id "gnl|WGS:JAAVVJ|G4P62_T011565"; gbkey "CDS"; gene "rnf111"; locus_tag "G4P62_007114"; orig_transcript_id "gnl|WGS:JAAVVJ|G4P62_T011565"; product "transcript variant X3"; protein_id "KAF7211944.1"; exon_number "3";
CM025018.1	Genbank	CDS	15195203	15195357	.	+	1	gene_id "G4P62_007114"; transcript_id "gnl|WGS:JAAVVJ|G4P62_T011565"; gbkey "CDS"; gene "rnf111"; locus_tag "G4P62_007114"; orig_transcript_id "gnl|WGS:JAAVVJ|G4P62_T011565"; product "transcript variant X3"; protein_id "KAF7211944.1"; exon_number "4";
CM025018.1	Genbank	CDS	15197867	15198058	.	+	2	gene_id "G4P62_007114"; transcript_id "gnl|WGS:JAAVVJ|G4P62_T011565"; gbkey "CDS"; gene "rnf111"; locus_tag "G4P62_007114"; orig_transcript_id "gnl|WGS:JAAVVJ|G4P62_T011565"; product "transcript variant X3"; protein_id "KAF7211944.1"; exon_number "5";
CM025018.1	Genbank	CDS	15198177	15198550	.	+	2	gene_id "G4P62_007114"; transcript_id "gnl|WGS:JAAVVJ|G4P62_T011565"; gbkey "CDS"; gene "rnf111"; locus_tag "G4P62_007114"; orig_transcript_id "gnl|WGS:JAAVVJ|G4P62_T011565"; product "transcript variant X3"; protein_id "KAF7211944.1"; exon_number "6";
CM025018.1	Genbank	CDS	15199627	15199873	.	+	0	gene_id "G4P62_007114"; transcript_id "gnl|WGS:JAAVVJ|G4P62_T011565"; gbkey "CDS"; gene "rnf111"; locus_tag "G4P62_007114"; orig_transcript_id "gnl|WGS:JAAVVJ|G4P62_T011565"; product "transcript variant X3"; protein_id "KAF7211944.1"; exon_number "7";
CM025018.1	Genbank	CDS	15200724	15201084	.	+	2	gene_id "G4P62_007114"; transcript_id "gnl|WGS:JAAVVJ|G4P62_T011565"; gbkey "CDS"; gene "rnf111"; locus_tag "G4P62_007114"; orig_transcript_id "gnl|WGS:JAAVVJ|G4P62_T011565"; product "transcript variant X3"; protein_id "KAF7211944.1"; exon_number "8";
CM025018.1	Genbank	CDS	15201180	15201305	.	+	1	gene_id "G4P62_007114"; transcript_id "gnl|WGS:JAAVVJ|G4P62_T011565"; gbkey "CDS"; gene "rnf111"; locus_tag "G4P62_007114"; orig_transcript_id "gnl|WGS:JAAVVJ|G4P62_T011565"; product "transcript variant X3"; protein_id "KAF7211944.1"; exon_number "9";
CM025018.1	Genbank	CDS	15201461	15201578	.	+	1	gene_id "G4P62_007114"; transcript_id "gnl|WGS:JAAVVJ|G4P62_T011565"; gbkey "CDS"; gene "rnf111"; locus_tag "G4P62_007114"; orig_transcript_id "gnl|WGS:JAAVVJ|G4P62_T011565"; product "transcript variant X3"; protein_id "KAF7211944.1"; exon_number "10";
CM025018.1	Genbank	CDS	15203149	15203229	.	+	0	gene_id "G4P62_007114"; transcript_id "gnl|WGS:JAAVVJ|G4P62_T011565"; gbkey "CDS"; gene "rnf111"; locus_tag "G4P62_007114"; orig_transcript_id "gnl|WGS:JAAVVJ|G4P62_T011565"; product "transcript variant X3"; protein_id "KAF7211944.1"; exon_number "11";
CM025018.1	Genbank	CDS	15204313	15204408	.	+	0	gene_id "G4P62_007114"; transcript_id "gnl|WGS:JAAVVJ|G4P62_T011565"; gbkey "CDS"; gene "rnf111"; locus_tag "G4P62_007114"; orig_transcript_id "gnl|WGS:JAAVVJ|G4P62_T011565"; product "transcript variant X3"; protein_id "KAF7211944.1"; exon_number "12";
CM025018.1	Genbank	CDS	15205192	15205295	.	+	0	gene_id "G4P62_007114"; transcript_id "gnl|WGS:JAAVVJ|G4P62_T011565"; gbkey "CDS"; gene "rnf111"; locus_tag "G4P62_007114"; orig_transcript_id "gnl|WGS:JAAVVJ|G4P62_T011565"; product "transcript variant X3"; protein_id "KAF7211944.1"; exon_number "13";
CM025018.1	Genbank	CDS	15207961	15208075	.	+	1	gene_id "G4P62_007114"; transcript_id "gnl|WGS:JAAVVJ|G4P62_T011565"; gbkey "CDS"; gene "rnf111"; locus_tag "G4P62_007114"; orig_transcript_id "gnl|WGS:JAAVVJ|G4P62_T011565"; product "transcript variant X3"; protein_id "KAF7211944.1"; exon_number "14";
CM025018.1	Genbank	start_codon	15179070	15179072	.	+	0	gene_id "G4P62_007114"; transcript_id "gnl|WGS:JAAVVJ|G4P62_T011565"; gbkey "CDS"; gene "rnf111"; locus_tag "G4P62_007114"; orig_transcript_id "gnl|WGS:JAAVVJ|G4P62_T011565"; product "transcript variant X3"; protein_id "KAF7211944.1"; exon_number "2";
CM025018.1	Genbank	stop_codon	15208076	15208078	.	+	0	gene_id "G4P62_007114"; transcript_id "gnl|WGS:JAAVVJ|G4P62_T011565"; gbkey "CDS"; gene "rnf111"; locus_tag "G4P62_007114"; orig_transcript_id "gnl|WGS:JAAVVJ|G4P62_T011565"; product "transcript variant X3"; protein_id "KAF7211944.1"; exon_number "14";
CM025018.1	Genbank	gene	15213057	15264615	.	-	.	gene_id "G4P62_007113"; transcript_id ""; description "unconventional myosin-Ie"; gbkey "Gene"; gene "myo1e"; gene_biotype "protein_coding"; locus_tag "G4P62_007113";
CM025018.1	Genbank	transcript	15213057	15264615	.	-	.	gene_id "G4P62_007113"; transcript_id "gnl|WGS:JAAVVJ|G4P62_T011563"; gbkey "mRNA"; gene "myo1e"; locus_tag "G4P62_007113"; orig_protein_id "gnl|WGS:JAAVVJ|G4P62_P011563"; orig_transcript_id "gnl|WGS:JAAVVJ|G4P62_T011563"; product "myosin IE"; transcript_biotype "mRNA";
CM025018.1	Genbank	exon	15264333	15264615	.	-	.	gene_id "G4P62_007113"; transcript_id "gnl|WGS:JAAVVJ|G4P62_T011563"; gene "myo1e"; locus_tag "G4P62_007113"; orig_protein_id "gnl|WGS:JAAVVJ|G4P62_P011563"; orig_transcript_id "gnl|WGS:JAAVVJ|G4P62_T011563"; product "myosin IE"; transcript_biotype "mRNA"; exon_number "1";
CM025018.1	Genbank	exon	15248673	15248816	.	-	.	gene_id "G4P62_007113"; transcript_id "gnl|WGS:JAAVVJ|G4P62_T011563"; gene "myo1e"; locus_tag "G4P62_007113"; orig_protein_id "gnl|WGS:JAAVVJ|G4P62_P011563"; orig_transcript_id "gnl|WGS:JAAVVJ|G4P62_T011563"; product "myosin IE"; transcript_biotype "mRNA"; exon_number "2";
CM025018.1	Genbank	exon	15247847	15247936	.	-	.	gene_id "G4P62_007113"; transcript_id "gnl|WGS:JAAVVJ|G4P62_T011563"; gene "myo1e"; locus_tag "G4P62_007113"; orig_protein_id "gnl|WGS:JAAVVJ|G4P62_P011563"; orig_transcript_id "gnl|WGS:JAAVVJ|G4P62_T011563"; product "myosin IE"; transcript_biotype "mRNA"; exon_number "3";
CM025018.1	Genbank	exon	15247188	15247282	.	-	.	gene_id "G4P62_007113"; transcript_id "gnl|WGS:JAAVVJ|G4P62_T011563"; gene "myo1e"; locus_tag "G4P62_007113"; orig_protein_id "gnl|WGS:JAAVVJ|G4P62_P011563"; orig_transcript_id "gnl|WGS:JAAVVJ|G4P62_T011563"; product "myosin IE"; transcript_biotype "mRNA"; exon_number "4";
CM025018.1	Genbank	exon	15240563	15240650	.	-	.	gene_id "G4P62_007113"; transcript_id "gnl|WGS:JAAVVJ|G4P62_T011563"; gene "myo1e"; locus_tag "G4P62_007113"; orig_protein_id "gnl|WGS:JAAVVJ|G4P62_P011563"; orig_transcript_id "gnl|WGS:JAAVVJ|G4P62_T011563"; product "myosin IE"; transcript_biotype "mRNA"; exon_number "5";
CM025018.1	Genbank	exon	15239163	15239252	.	-	.	gene_id "G4P62_007113"; transcript_id "gnl|WGS:JAAVVJ|G4P62_T011563"; gene "myo1e"; locus_tag "G4P62_007113"; orig_protein_id "gnl|WGS:JAAVVJ|G4P62_P011563"; orig_transcript_id "gnl|WGS:JAAVVJ|G4P62_T011563"; product "myosin IE"; transcript_biotype "mRNA"; exon_number "6";
CM025018.1	Genbank	exon	15238225	15238356	.	-	.	gene_id "G4P62_007113"; transcript_id "gnl|WGS:JAAVVJ|G4P62_T011563"; gene "myo1e"; locus_tag "G4P62_007113"; orig_protein_id "gnl|WGS:JAAVVJ|G4P62_P011563"; orig_transcript_id "gnl|WGS:JAAVVJ|G4P62_T011563"; product "myosin IE"; transcript_biotype "mRNA"; exon_number "7";
CM025018.1	Genbank	exon	15237133	15237267	.	-	.	gene_id "G4P62_007113"; transcript_id "gnl|WGS:JAAVVJ|G4P62_T011563"; gene "myo1e"; locus_tag "G4P62_007113"; orig_protein_id "gnl|WGS:JAAVVJ|G4P62_P011563"; orig_transcript_id "gnl|WGS:JAAVVJ|G4P62_T011563"; product "myosin IE"; transcript_biotype "mRNA"; exon_number "8";
CM025018.1	Genbank	exon	15236749	15236881	.	-	.	gene_id "G4P62_007113"; transcript_id "gnl|WGS:JAAVVJ|G4P62_T011563"; gene "myo1e"; locus_tag "G4P62_007113"; orig_protein_id "gnl|WGS:JAAVVJ|G4P62_P011563"; orig_transcript_id "gnl|WGS:JAAVVJ|G4P62_T011563"; product "myosin IE"; transcript_biotype "mRNA"; exon_number "9";
CM025018.1	Genbank	exon	15234338	15234534	.	-	.	gene_id "G4P62_007113"; transcript_id "gnl|WGS:JAAVVJ|G4P62_T011563"; gene "myo1e"; locus_tag "G4P62_007113"; orig_protein_id "gnl|WGS:JAAVVJ|G4P62_P011563"; orig_transcript_id "gnl|WGS:JAAVVJ|G4P62_T011563"; product "myosin IE"; transcript_biotype "mRNA"; exon_number "10";
CM025018.1	Genbank	exon	15234184	15234264	.	-	.	gene_id "G4P62_007113"; transcript_id "gnl|WGS:JAAVVJ|G4P62_T011563"; gene "myo1e"; locus_tag "G4P62_007113"; orig_protein_id "gnl|WGS:JAAVVJ|G4P62_P011563"; orig_transcript_id "gnl|WGS:JAAVVJ|G4P62_T011563"; product "myosin IE"; transcript_biotype "mRNA"; exon_number "11";
CM025018.1	Genbank	exon	15233081	15233167	.	-	.	gene_id "G4P62_007113"; transcript_id "gnl|WGS:JAAVVJ|G4P62_T011563"; gene "myo1e"; locus_tag "G4P62_007113"; orig_protein_id "gnl|WGS:JAAVVJ|G4P62_P011563"; orig_transcript_id "gnl|WGS:JAAVVJ|G4P62_T011563"; product "myosin IE"; transcript_biotype "mRNA"; exon_number "12";
CM025018.1	Genbank	exon	15232916	15232999	.	-	.	gene_id "G4P62_007113"; transcript_id "gnl|WGS:JAAVVJ|G4P62_T011563"; gene "myo1e"; locus_tag "G4P62_007113"; orig_protein_id "gnl|WGS:JAAVVJ|G4P62_P011563"; orig_transcript_id "gnl|WGS:JAAVVJ|G4P62_T011563"; product "myosin IE"; transcript_biotype "mRNA"; exon_number "13";
CM025018.1	Genbank	exon	15231928	15232095	.	-	.	gene_id "G4P62_007113"; transcript_id "gnl|WGS:JAAVVJ|G4P62_T011563"; gene "myo1e"; locus_tag "G4P62_007113"; orig_protein_id "gnl|WGS:JAAVVJ|G4P62_P011563"; orig_transcript_id "gnl|WGS:JAAVVJ|G4P62_T011563"; product "myosin IE"; transcript_biotype "mRNA"; exon_number "14";
CM025018.1	Genbank	exon	15231136	15231221	.	-	.	gene_id "G4P62_007113"; transcript_id "gnl|WGS:JAAVVJ|G4P62_T011563"; gene "myo1e"; locus_tag "G4P62_007113"; orig_protein_id "gnl|WGS:JAAVVJ|G4P62_P011563"; orig_transcript_id "gnl|WGS:JAAVVJ|G4P62_T011563"; product "myosin IE"; transcript_biotype "mRNA"; exon_number "15";
CM025018.1	Genbank	exon	15228749	15228830	.	-	.	gene_id "G4P62_007113"; transcript_id "gnl|WGS:JAAVVJ|G4P62_T011563"; gene "myo1e"; locus_tag "G4P62_007113"; orig_protein_id "gnl|WGS:JAAVVJ|G4P62_P011563"; orig_transcript_id "gnl|WGS:JAAVVJ|G4P62_T011563"; product "myosin IE"; transcript_biotype "mRNA"; exon_number "16";
CM025018.1	Genbank	exon	15228535	15228641	.	-	.	gene_id "G4P62_007113"; transcript_id "gnl|WGS:JAAVVJ|G4P62_T011563"; gene "myo1e"; locus_tag "G4P62_007113"; orig_protein_id "gnl|WGS:JAAVVJ|G4P62_P011563"; orig_transcript_id "gnl|WGS:JAAVVJ|G4P62_T011563"; product "myosin IE"; transcript_biotype "mRNA"; exon_number "17";
CM025018.1	Genbank	exon	15224427	15224525	.	-	.	gene_id "G4P62_007113"; transcript_id "gnl|WGS:JAAVVJ|G4P62_T011563"; gene "myo1e"; locus_tag "G4P62_007113"; orig_protein_id "gnl|WGS:JAAVVJ|G4P62_P011563"; orig_transcript_id "gnl|WGS:JAAVVJ|G4P62_T011563"; product "myosin IE"; transcript_biotype "mRNA"; exon_number "18";
CM025018.1	Genbank	exon	15223676	15223820	.	-	.	gene_id "G4P62_007113"; transcript_id "gnl|WGS:JAAVVJ|G4P62_T011563"; gene "myo1e"; locus_tag "G4P62_007113"; orig_protein_id "gnl|WGS:JAAVVJ|G4P62_P011563"; orig_transcript_id "gnl|WGS:JAAVVJ|G4P62_T011563"; product "myosin IE"; transcript_biotype "mRNA"; exon_number "19";
CM025018.1	Genbank	exon	15222145	15222259	.	-	.	gene_id "G4P62_007113"; transcript_id "gnl|WGS:JAAVVJ|G4P62_T011563"; gene "myo1e"; locus_tag "G4P62_007113"; orig_protein_id "gnl|WGS:JAAVVJ|G4P62_P011563"; orig_transcript_id "gnl|WGS:JAAVVJ|G4P62_T011563"; product "myosin IE"; transcript_biotype "mRNA"; exon_number "20";
CM025018.1	Genbank	exon	15221890	15222059	.	-	.	gene_id "G4P62_007113"; transcript_id "gnl|WGS:JAAVVJ|G4P62_T011563"; gene "myo1e"; locus_tag "G4P62_007113"; orig_protein_id "gnl|WGS:JAAVVJ|G4P62_P011563"; orig_transcript_id "gnl|WGS:JAAVVJ|G4P62_T011563"; product "myosin IE"; transcript_biotype "mRNA"; exon_number "21";
CM025018.1	Genbank	exon	15219555	15219700	.	-	.	gene_id "G4P62_007113"; transcript_id "gnl|WGS:JAAVVJ|G4P62_T011563"; gene "myo1e"; locus_tag "G4P62_007113"; orig_protein_id "gnl|WGS:JAAVVJ|G4P62_P011563"; orig_transcript_id "gnl|WGS:JAAVVJ|G4P62_T011563"; product "myosin IE"; transcript_biotype "mRNA"; exon_number "22";
CM025018.1	Genbank	exon	15218607	15218753	.	-	.	gene_id "G4P62_007113"; transcript_id "gnl|WGS:JAAVVJ|G4P62_T011563"; gene "myo1e"; locus_tag "G4P62_007113"; orig_protein_id "gnl|WGS:JAAVVJ|G4P62_P011563"; orig_transcript_id "gnl|WGS:JAAVVJ|G4P62_T011563"; product "myosin IE"; transcript_biotype "mRNA"; exon_number "23";
CM025018.1	Genbank	exon	15218249	15218406	.	-	.	gene_id "G4P62_007113"; transcript_id "gnl|WGS:JAAVVJ|G4P62_T011563"; gene "myo1e"; locus_tag "G4P62_007113"; orig_protein_id "gnl|WGS:JAAVVJ|G4P62_P011563"; orig_transcript_id "gnl|WGS:JAAVVJ|G4P62_T011563"; product "myosin IE"; transcript_biotype "mRNA"; exon_number "24";
CM025018.1	Genbank	exon	15218011	15218100	.	-	.	gene_id "G4P62_007113"; transcript_id "gnl|WGS:JAAVVJ|G4P62_T011563"; gene "myo1e"; locus_tag "G4P62_007113"; orig_protein_id "gnl|WGS:JAAVVJ|G4P62_P011563"; orig_transcript_id "gnl|WGS:JAAVVJ|G4P62_T011563"; product "myosin IE"; transcript_biotype "mRNA"; exon_number "25";
CM025018.1	Genbank	exon	15217710	15217941	.	-	.	gene_id "G4P62_007113"; transcript_id "gnl|WGS:JAAVVJ|G4P62_T011563"; gene "myo1e"; locus_tag "G4P62_007113"; orig_protein_id "gnl|WGS:JAAVVJ|G4P62_P011563"; orig_transcript_id "gnl|WGS:JAAVVJ|G4P62_T011563"; product "myosin IE"; transcript_biotype "mRNA"; exon_number "26";
CM025018.1	Genbank	exon	15214475	15214644	.	-	.	gene_id "G4P62_007113"; transcript_id "gnl|WGS:JAAVVJ|G4P62_T011563"; gene "myo1e"; locus_tag "G4P62_007113"; orig_protein_id "gnl|WGS:JAAVVJ|G4P62_P011563"; orig_transcript_id "gnl|WGS:JAAVVJ|G4P62_T011563"; product "myosin IE"; transcript_biotype "mRNA"; exon_number "27";
CM025018.1	Genbank	exon	15213057	15214401	.	-	.	gene_id "G4P62_007113"; transcript_id "gnl|WGS:JAAVVJ|G4P62_T011563"; gene "myo1e"; locus_tag "G4P62_007113"; orig_protein_id "gnl|WGS:JAAVVJ|G4P62_P011563"; orig_transcript_id "gnl|WGS:JAAVVJ|G4P62_T011563"; product "myosin IE"; transcript_biotype "mRNA"; exon_number "28";
CM025018.1	Genbank	CDS	15264333	15264335	.	-	0	gene_id "G4P62_007113"; transcript_id "gnl|WGS:JAAVVJ|G4P62_T011563"; gbkey "CDS"; gene "myo1e"; locus_tag "G4P62_007113"; orig_transcript_id "gnl|WGS:JAAVVJ|G4P62_T011563"; product "myosin IE"; protein_id "KAF7211942.1"; exon_number "1";
CM025018.1	Genbank	CDS	15248673	15248816	.	-	0	gene_id "G4P62_007113"; transcript_id "gnl|WGS:JAAVVJ|G4P62_T011563"; gbkey "CDS"; gene "myo1e"; locus_tag "G4P62_007113"; orig_transcript_id "gnl|WGS:JAAVVJ|G4P62_T011563"; product "myosin IE"; protein_id "KAF7211942.1"; exon_number "2";
CM025018.1	Genbank	CDS	15247847	15247936	.	-	0	gene_id "G4P62_007113"; transcript_id "gnl|WGS:JAAVVJ|G4P62_T011563"; gbkey "CDS"; gene "myo1e"; locus_tag "G4P62_007113"; orig_transcript_id "gnl|WGS:JAAVVJ|G4P62_T011563"; product "myosin IE"; protein_id "KAF7211942.1"; exon_number "3";
CM025018.1	Genbank	CDS	15247188	15247282	.	-	0	gene_id "G4P62_007113"; transcript_id "gnl|WGS:JAAVVJ|G4P62_T011563"; gbkey "CDS"; gene "myo1e"; locus_tag "G4P62_007113"; orig_transcript_id "gnl|WGS:JAAVVJ|G4P62_T011563"; product "myosin IE"; protein_id "KAF7211942.1"; exon_number "4";
CM025018.1	Genbank	CDS	15240563	15240650	.	-	1	gene_id "G4P62_007113"; transcript_id "gnl|WGS:JAAVVJ|G4P62_T011563"; gbkey "CDS"; gene "myo1e"; locus_tag "G4P62_007113"; orig_transcript_id "gnl|WGS:JAAVVJ|G4P62_T011563"; product "myosin IE"; protein_id "KAF7211942.1"; exon_number "5";
CM025018.1	Genbank	CDS	15239163	15239252	.	-	0	gene_id "G4P62_007113"; transcript_id "gnl|WGS:JAAVVJ|G4P62_T011563"; gbkey "CDS"; gene "myo1e"; locus_tag "G4P62_007113"; orig_transcript_id "gnl|WGS:JAAVVJ|G4P62_T011563"; product "myosin IE"; protein_id "KAF7211942.1"; exon_number "6";
CM025018.1	Genbank	CDS	15238225	15238356	.	-	0	gene_id "G4P62_007113"; transcript_id "gnl|WGS:JAAVVJ|G4P62_T011563"; gbkey "CDS"; gene "myo1e"; locus_tag "G4P62_007113"; orig_transcript_id "gnl|WGS:JAAVVJ|G4P62_T011563"; product "myosin IE"; protein_id "KAF7211942.1"; exon_number "7";
CM025018.1	Genbank	CDS	15237133	15237267	.	-	0	gene_id "G4P62_007113"; transcript_id "gnl|WGS:JAAVVJ|G4P62_T011563"; gbkey "CDS"; gene "myo1e"; locus_tag "G4P62_007113"; orig_transcript_id "gnl|WGS:JAAVVJ|G4P62_T011563"; product "myosin IE"; protein_id "KAF7211942.1"; exon_number "8";
CM025018.1	Genbank	CDS	15236749	15236881	.	-	0	gene_id "G4P62_007113"; transcript_id "gnl|WGS:JAAVVJ|G4P62_T011563"; gbkey "CDS"; gene "myo1e"; locus_tag "G4P62_007113"; orig_transcript_id "gnl|WGS:JAAVVJ|G4P62_T011563"; product "myosin IE"; protein_id "KAF7211942.1"; exon_number "9";
CM025018.1	Genbank	CDS	15234338	15234534	.	-	2	gene_id "G4P62_007113"; transcript_id "gnl|WGS:JAAVVJ|G4P62_T011563"; gbkey "CDS"; gene "myo1e"; locus_tag "G4P62_007113"; orig_transcript_id "gnl|WGS:JAAVVJ|G4P62_T011563"; product "myosin IE"; protein_id "KAF7211942.1"; exon_number "10";
CM025018.1	Genbank	CDS	15234184	15234264	.	-	0	gene_id "G4P62_007113"; transcript_id "gnl|WGS:JAAVVJ|G4P62_T011563"; gbkey "CDS"; gene "myo1e"; locus_tag "G4P62_007113"; orig_transcript_id "gnl|WGS:JAAVVJ|G4P62_T011563"; product "myosin IE"; protein_id "KAF7211942.1"; exon_number "11";
CM025018.1	Genbank	CDS	15233081	15233167	.	-	0	gene_id "G4P62_007113"; transcript_id "gnl|WGS:JAAVVJ|G4P62_T011563"; gbkey "CDS"; gene "myo1e"; locus_tag "G4P62_007113"; orig_transcript_id "gnl|WGS:JAAVVJ|G4P62_T011563"; product "myosin IE"; protein_id "KAF7211942.1"; exon_number "12";
CM025018.1	Genbank	CDS	15232916	15232999	.	-	0	gene_id "G4P62_007113"; transcript_id "gnl|WGS:JAAVVJ|G4P62_T011563"; gbkey "CDS"; gene "myo1e"; locus_tag "G4P62_007113"; orig_transcript_id "gnl|WGS:JAAVVJ|G4P62_T011563"; product "myosin IE"; protein_id "KAF7211942.1"; exon_number "13";
CM025018.1	Genbank	CDS	15231928	15232095	.	-	0	gene_id "G4P62_007113"; transcript_id "gnl|WGS:JAAVVJ|G4P62_T011563"; gbkey "CDS"; gene "myo1e"; locus_tag "G4P62_007113"; orig_transcript_id "gnl|WGS:JAAVVJ|G4P62_T011563"; product "myosin IE"; protein_id "KAF7211942.1"; exon_number "14";
CM025018.1	Genbank	CDS	15231136	15231221	.	-	0	gene_id "G4P62_007113"; transcript_id "gnl|WGS:JAAVVJ|G4P62_T011563"; gbkey "CDS"; gene "myo1e"; locus_tag "G4P62_007113"; orig_transcript_id "gnl|WGS:JAAVVJ|G4P62_T011563"; product "myosin IE"; protein_id "KAF7211942.1"; exon_number "15";
CM025018.1	Genbank	CDS	15228749	15228830	.	-	1	gene_id "G4P62_007113"; transcript_id "gnl|WGS:JAAVVJ|G4P62_T011563"; gbkey "CDS"; gene "myo1e"; locus_tag "G4P62_007113"; orig_transcript_id "gnl|WGS:JAAVVJ|G4P62_T011563"; product "myosin IE"; protein_id "KAF7211942.1"; exon_number "16";
CM025018.1	Genbank	CDS	15228535	15228641	.	-	0	gene_id "G4P62_007113"; transcript_id "gnl|WGS:JAAVVJ|G4P62_T011563"; gbkey "CDS"; gene "myo1e"; locus_tag "G4P62_007113"; orig_transcript_id "gnl|WGS:JAAVVJ|G4P62_T011563"; product "myosin IE"; protein_id "KAF7211942.1"; exon_number "17";
CM025018.1	Genbank	CDS	15224427	15224525	.	-	1	gene_id "G4P62_007113"; transcript_id "gnl|WGS:JAAVVJ|G4P62_T011563"; gbkey "CDS"; gene "myo1e"; locus_tag "G4P62_007113"; orig_transcript_id "gnl|WGS:JAAVVJ|G4P62_T011563"; product "myosin IE"; protein_id "KAF7211942.1"; exon_number "18";
CM025018.1	Genbank	CDS	15223676	15223820	.	-	1	gene_id "G4P62_007113"; transcript_id "gnl|WGS:JAAVVJ|G4P62_T011563"; gbkey "CDS"; gene "myo1e"; locus_tag "G4P62_007113"; orig_transcript_id "gnl|WGS:JAAVVJ|G4P62_T011563"; product "myosin IE"; protein_id "KAF7211942.1"; exon_number "19";
CM025018.1	Genbank	CDS	15222145	15222259	.	-	0	gene_id "G4P62_007113"; transcript_id "gnl|WGS:JAAVVJ|G4P62_T011563"; gbkey "CDS"; gene "myo1e"; locus_tag "G4P62_007113"; orig_transcript_id "gnl|WGS:JAAVVJ|G4P62_T011563"; product "myosin IE"; protein_id "KAF7211942.1"; exon_number "20";
CM025018.1	Genbank	CDS	15221890	15222059	.	-	2	gene_id "G4P62_007113"; transcript_id "gnl|WGS:JAAVVJ|G4P62_T011563"; gbkey "CDS"; gene "myo1e"; locus_tag "G4P62_007113"; orig_transcript_id "gnl|WGS:JAAVVJ|G4P62_T011563"; product "myosin IE"; protein_id "KAF7211942.1"; exon_number "21";
CM025018.1	Genbank	CDS	15219555	15219700	.	-	0	gene_id "G4P62_007113"; transcript_id "gnl|WGS:JAAVVJ|G4P62_T011563"; gbkey "CDS"; gene "myo1e"; locus_tag "G4P62_007113"; orig_transcript_id "gnl|WGS:JAAVVJ|G4P62_T011563"; product "myosin IE"; protein_id "KAF7211942.1"; exon_number "22";
CM025018.1	Genbank	CDS	15218607	15218753	.	-	1	gene_id "G4P62_007113"; transcript_id "gnl|WGS:JAAVVJ|G4P62_T011563"; gbkey "CDS"; gene "myo1e"; locus_tag "G4P62_007113"; orig_transcript_id "gnl|WGS:JAAVVJ|G4P62_T011563"; product "myosin IE"; protein_id "KAF7211942.1"; exon_number "23";
CM025018.1	Genbank	CDS	15218249	15218406	.	-	1	gene_id "G4P62_007113"; transcript_id "gnl|WGS:JAAVVJ|G4P62_T011563"; gbkey "CDS"; gene "myo1e"; locus_tag "G4P62_007113"; orig_transcript_id "gnl|WGS:JAAVVJ|G4P62_T011563"; product "myosin IE"; protein_id "KAF7211942.1"; exon_number "24";
CM025018.1	Genbank	CDS	15218011	15218100	.	-	2	gene_id "G4P62_007113"; transcript_id "gnl|WGS:JAAVVJ|G4P62_T011563"; gbkey "CDS"; gene "myo1e"; locus_tag "G4P62_007113"; orig_transcript_id "gnl|WGS:JAAVVJ|G4P62_T011563"; product "myosin IE"; protein_id "KAF7211942.1"; exon_number "25";
CM025018.1	Genbank	CDS	15217710	15217941	.	-	2	gene_id "G4P62_007113"; transcript_id "gnl|WGS:JAAVVJ|G4P62_T011563"; gbkey "CDS"; gene "myo1e"; locus_tag "G4P62_007113"; orig_transcript_id "gnl|WGS:JAAVVJ|G4P62_T011563"; product "myosin IE"; protein_id "KAF7211942.1"; exon_number "26";
CM025018.1	Genbank	CDS	15214475	15214644	.	-	1	gene_id "G4P62_007113"; transcript_id "gnl|WGS:JAAVVJ|G4P62_T011563"; gbkey "CDS"; gene "myo1e"; locus_tag "G4P62_007113"; orig_transcript_id "gnl|WGS:JAAVVJ|G4P62_T011563"; product "myosin IE"; protein_id "KAF7211942.1"; exon_number "27";
CM025018.1	Genbank	CDS	15214328	15214401	.	-	2	gene_id "G4P62_007113"; transcript_id "gnl|WGS:JAAVVJ|G4P62_T011563"; gbkey "CDS"; gene "myo1e"; locus_tag "G4P62_007113"; orig_transcript_id "gnl|WGS:JAAVVJ|G4P62_T011563"; product "myosin IE"; protein_id "KAF7211942.1"; exon_number "28";
CM025018.1	Genbank	start_codon	15264333	15264335	.	-	0	gene_id "G4P62_007113"; transcript_id "gnl|WGS:JAAVVJ|G4P62_T011563"; gbkey "CDS"; gene "myo1e"; locus_tag "G4P62_007113"; orig_transcript_id "gnl|WGS:JAAVVJ|G4P62_T011563"; product "myosin IE"; protein_id "KAF7211942.1"; exon_number "1";
CM025018.1	Genbank	stop_codon	15214325	15214327	.	-	0	gene_id "G4P62_007113"; transcript_id "gnl|WGS:JAAVVJ|G4P62_T011563"; gbkey "CDS"; gene "myo1e"; locus_tag "G4P62_007113"; orig_transcript_id "gnl|WGS:JAAVVJ|G4P62_T011563"; product "myosin IE"; protein_id "KAF7211942.1"; exon_number "28";
CM025018.1	Genbank	gene	15275469	15296197	.	+	.	gene_id "G4P62_007112"; transcript_id ""; description "myotubularin-related protein 10"; gbkey "Gene"; gene "mtmr10"; gene_biotype "protein_coding"; locus_tag "G4P62_007112";
CM025018.1	Genbank	transcript	15275469	15296197	.	+	.	gene_id "G4P62_007112"; transcript_id "gnl|WGS:JAAVVJ|G4P62_T011562"; gbkey "mRNA"; gene "mtmr10"; locus_tag "G4P62_007112"; orig_protein_id "gnl|WGS:JAAVVJ|G4P62_P011562"; orig_transcript_id "gnl|WGS:JAAVVJ|G4P62_T011562"; product "myotubularin related protein 10"; transcript_biotype "mRNA";
CM025018.1	Genbank	exon	15275469	15276006	.	+	.	gene_id "G4P62_007112"; transcript_id "gnl|WGS:JAAVVJ|G4P62_T011562"; gene "mtmr10"; locus_tag "G4P62_007112"; orig_protein_id "gnl|WGS:JAAVVJ|G4P62_P011562"; orig_transcript_id "gnl|WGS:JAAVVJ|G4P62_T011562"; product "myotubularin related protein 10"; transcript_biotype "mRNA"; exon_number "1";
CM025018.1	Genbank	exon	15277569	15277629	.	+	.	gene_id "G4P62_007112"; transcript_id "gnl|WGS:JAAVVJ|G4P62_T011562"; gene "mtmr10"; locus_tag "G4P62_007112"; orig_protein_id "gnl|WGS:JAAVVJ|G4P62_P011562"; orig_transcript_id "gnl|WGS:JAAVVJ|G4P62_T011562"; product "myotubularin related protein 10"; transcript_biotype "mRNA"; exon_number "2";
CM025018.1	Genbank	exon	15281265	15281401	.	+	.	gene_id "G4P62_007112"; transcript_id "gnl|WGS:JAAVVJ|G4P62_T011562"; gene "mtmr10"; locus_tag "G4P62_007112"; orig_protein_id "gnl|WGS:JAAVVJ|G4P62_P011562"; orig_transcript_id "gnl|WGS:JAAVVJ|G4P62_T011562"; product "myotubularin related protein 10"; transcript_biotype "mRNA"; exon_number "3";
CM025018.1	Genbank	exon	15281776	15281848	.	+	.	gene_id "G4P62_007112"; transcript_id "gnl|WGS:JAAVVJ|G4P62_T011562"; gene "mtmr10"; locus_tag "G4P62_007112"; orig_protein_id "gnl|WGS:JAAVVJ|G4P62_P011562"; orig_transcript_id "gnl|WGS:JAAVVJ|G4P62_T011562"; product "myotubularin related protein 10"; transcript_biotype "mRNA"; exon_number "4";
CM025018.1	Genbank	exon	15283277	15283419	.	+	.	gene_id "G4P62_007112"; transcript_id "gnl|WGS:JAAVVJ|G4P62_T011562"; gene "mtmr10"; locus_tag "G4P62_007112"; orig_protein_id "gnl|WGS:JAAVVJ|G4P62_P011562"; orig_transcript_id "gnl|WGS:JAAVVJ|G4P62_T011562"; product "myotubularin related protein 10"; transcript_biotype "mRNA"; exon_number "5";
CM025018.1	Genbank	exon	15285140	15285233	.	+	.	gene_id "G4P62_007112"; transcript_id "gnl|WGS:JAAVVJ|G4P62_T011562"; gene "mtmr10"; locus_tag "G4P62_007112"; orig_protein_id "gnl|WGS:JAAVVJ|G4P62_P011562"; orig_transcript_id "gnl|WGS:JAAVVJ|G4P62_T011562"; product "myotubularin related protein 10"; transcript_biotype "mRNA"; exon_number "6";
CM025018.1	Genbank	exon	15285381	15285528	.	+	.	gene_id "G4P62_007112"; transcript_id "gnl|WGS:JAAVVJ|G4P62_T011562"; gene "mtmr10"; locus_tag "G4P62_007112"; orig_protein_id "gnl|WGS:JAAVVJ|G4P62_P011562"; orig_transcript_id "gnl|WGS:JAAVVJ|G4P62_T011562"; product "myotubularin related protein 10"; transcript_biotype "mRNA"; exon_number "7";
CM025018.1	Genbank	exon	15285943	15286030	.	+	.	gene_id "G4P62_007112"; transcript_id "gnl|WGS:JAAVVJ|G4P62_T011562"; gene "mtmr10"; locus_tag "G4P62_007112"; orig_protein_id "gnl|WGS:JAAVVJ|G4P62_P011562"; orig_transcript_id "gnl|WGS:JAAVVJ|G4P62_T011562"; product "myotubularin related protein 10"; transcript_biotype "mRNA"; exon_number "8";
CM025018.1	Genbank	exon	15286157	15286245	.	+	.	gene_id "G4P62_007112"; transcript_id "gnl|WGS:JAAVVJ|G4P62_T011562"; gene "mtmr10"; locus_tag "G4P62_007112"; orig_protein_id "gnl|WGS:JAAVVJ|G4P62_P011562"; orig_transcript_id "gnl|WGS:JAAVVJ|G4P62_T011562"; product "myotubularin related protein 10"; transcript_biotype "mRNA"; exon_number "9";
CM025018.1	Genbank	exon	15288263	15288393	.	+	.	gene_id "G4P62_007112"; transcript_id "gnl|WGS:JAAVVJ|G4P62_T011562"; gene "mtmr10"; locus_tag "G4P62_007112"; orig_protein_id "gnl|WGS:JAAVVJ|G4P62_P011562"; orig_transcript_id "gnl|WGS:JAAVVJ|G4P62_T011562"; product "myotubularin related protein 10"; transcript_biotype "mRNA"; exon_number "10";
CM025018.1	Genbank	exon	15289060	15289129	.	+	.	gene_id "G4P62_007112"; transcript_id "gnl|WGS:JAAVVJ|G4P62_T011562"; gene "mtmr10"; locus_tag "G4P62_007112"; orig_protein_id "gnl|WGS:JAAVVJ|G4P62_P011562"; orig_transcript_id "gnl|WGS:JAAVVJ|G4P62_T011562"; product "myotubularin related protein 10"; transcript_biotype "mRNA"; exon_number "11";
CM025018.1	Genbank	exon	15291047	15291117	.	+	.	gene_id "G4P62_007112"; transcript_id "gnl|WGS:JAAVVJ|G4P62_T011562"; gene "mtmr10"; locus_tag "G4P62_007112"; orig_protein_id "gnl|WGS:JAAVVJ|G4P62_P011562"; orig_transcript_id "gnl|WGS:JAAVVJ|G4P62_T011562"; product "myotubularin related protein 10"; transcript_biotype "mRNA"; exon_number "12";
CM025018.1	Genbank	exon	15291249	15291421	.	+	.	gene_id "G4P62_007112"; transcript_id "gnl|WGS:JAAVVJ|G4P62_T011562"; gene "mtmr10"; locus_tag "G4P62_007112"; orig_protein_id "gnl|WGS:JAAVVJ|G4P62_P011562"; orig_transcript_id "gnl|WGS:JAAVVJ|G4P62_T011562"; product "myotubularin related protein 10"; transcript_biotype "mRNA"; exon_number "13";
CM025018.1	Genbank	exon	15291506	15291676	.	+	.	gene_id "G4P62_007112"; transcript_id "gnl|WGS:JAAVVJ|G4P62_T011562"; gene "mtmr10"; locus_tag "G4P62_007112"; orig_protein_id "gnl|WGS:JAAVVJ|G4P62_P011562"; orig_transcript_id "gnl|WGS:JAAVVJ|G4P62_T011562"; product "myotubularin related protein 10"; transcript_biotype "mRNA"; exon_number "14";
CM025018.1	Genbank	exon	15291835	15292005	.	+	.	gene_id "G4P62_007112"; transcript_id "gnl|WGS:JAAVVJ|G4P62_T011562"; gene "mtmr10"; locus_tag "G4P62_007112"; orig_protein_id "gnl|WGS:JAAVVJ|G4P62_P011562"; orig_transcript_id "gnl|WGS:JAAVVJ|G4P62_T011562"; product "myotubularin related protein 10"; transcript_biotype "mRNA"; exon_number "15";
CM025018.1	Genbank	exon	15293860	15296197	.	+	.	gene_id "G4P62_007112"; transcript_id "gnl|WGS:JAAVVJ|G4P62_T011562"; gene "mtmr10"; locus_tag "G4P62_007112"; orig_protein_id "gnl|WGS:JAAVVJ|G4P62_P011562"; orig_transcript_id "gnl|WGS:JAAVVJ|G4P62_T011562"; product "myotubularin related protein 10"; transcript_biotype "mRNA"; exon_number "16";
CM025018.1	Genbank	CDS	15275950	15276006	.	+	0	gene_id "G4P62_007112"; transcript_id "gnl|WGS:JAAVVJ|G4P62_T011562"; gbkey "CDS"; gene "mtmr10"; locus_tag "G4P62_007112"; orig_transcript_id "gnl|WGS:JAAVVJ|G4P62_T011562"; product "myotubularin related protein 10"; protein_id "KAF7211941.1"; exon_number "1";
CM025018.1	Genbank	CDS	15277569	15277629	.	+	0	gene_id "G4P62_007112"; transcript_id "gnl|WGS:JAAVVJ|G4P62_T011562"; gbkey "CDS"; gene "mtmr10"; locus_tag "G4P62_007112"; orig_transcript_id "gnl|WGS:JAAVVJ|G4P62_T011562"; product "myotubularin related protein 10"; protein_id "KAF7211941.1"; exon_number "2";
CM025018.1	Genbank	CDS	15281265	15281401	.	+	2	gene_id "G4P62_007112"; transcript_id "gnl|WGS:JAAVVJ|G4P62_T011562"; gbkey "CDS"; gene "mtmr10"; locus_tag "G4P62_007112"; orig_transcript_id "gnl|WGS:JAAVVJ|G4P62_T011562"; product "myotubularin related protein 10"; protein_id "KAF7211941.1"; exon_number "3";
CM025018.1	Genbank	CDS	15281776	15281848	.	+	0	gene_id "G4P62_007112"; transcript_id "gnl|WGS:JAAVVJ|G4P62_T011562"; gbkey "CDS"; gene "mtmr10"; locus_tag "G4P62_007112"; orig_transcript_id "gnl|WGS:JAAVVJ|G4P62_T011562"; product "myotubularin related protein 10"; protein_id "KAF7211941.1"; exon_number "4";
CM025018.1	Genbank	CDS	15283277	15283419	.	+	2	gene_id "G4P62_007112"; transcript_id "gnl|WGS:JAAVVJ|G4P62_T011562"; gbkey "CDS"; gene "mtmr10"; locus_tag "G4P62_007112"; orig_transcript_id "gnl|WGS:JAAVVJ|G4P62_T011562"; product "myotubularin related protein 10"; protein_id "KAF7211941.1"; exon_number "5";
CM025018.1	Genbank	CDS	15285140	15285233	.	+	0	gene_id "G4P62_007112"; transcript_id "gnl|WGS:JAAVVJ|G4P62_T011562"; gbkey "CDS"; gene "mtmr10"; locus_tag "G4P62_007112"; orig_transcript_id "gnl|WGS:JAAVVJ|G4P62_T011562"; product "myotubularin related protein 10"; protein_id "KAF7211941.1"; exon_number "6";
CM025018.1	Genbank	CDS	15285381	15285528	.	+	2	gene_id "G4P62_007112"; transcript_id "gnl|WGS:JAAVVJ|G4P62_T011562"; gbkey "CDS"; gene "mtmr10"; locus_tag "G4P62_007112"; orig_transcript_id "gnl|WGS:JAAVVJ|G4P62_T011562"; product "myotubularin related protein 10"; protein_id "KAF7211941.1"; exon_number "7";
CM025018.1	Genbank	CDS	15285943	15286030	.	+	1	gene_id "G4P62_007112"; transcript_id "gnl|WGS:JAAVVJ|G4P62_T011562"; gbkey "CDS"; gene "mtmr10"; locus_tag "G4P62_007112"; orig_transcript_id "gnl|WGS:JAAVVJ|G4P62_T011562"; product "myotubularin related protein 10"; protein_id "KAF7211941.1"; exon_number "8";
CM025018.1	Genbank	CDS	15286157	15286245	.	+	0	gene_id "G4P62_007112"; transcript_id "gnl|WGS:JAAVVJ|G4P62_T011562"; gbkey "CDS"; gene "mtmr10"; locus_tag "G4P62_007112"; orig_transcript_id "gnl|WGS:JAAVVJ|G4P62_T011562"; product "myotubularin related protein 10"; protein_id "KAF7211941.1"; exon_number "9";
CM025018.1	Genbank	CDS	15288263	15288393	.	+	1	gene_id "G4P62_007112"; transcript_id "gnl|WGS:JAAVVJ|G4P62_T011562"; gbkey "CDS"; gene "mtmr10"; locus_tag "G4P62_007112"; orig_transcript_id "gnl|WGS:JAAVVJ|G4P62_T011562"; product "myotubularin related protein 10"; protein_id "KAF7211941.1"; exon_number "10";
CM025018.1	Genbank	CDS	15289060	15289129	.	+	2	gene_id "G4P62_007112"; transcript_id "gnl|WGS:JAAVVJ|G4P62_T011562"; gbkey "CDS"; gene "mtmr10"; locus_tag "G4P62_007112"; orig_transcript_id "gnl|WGS:JAAVVJ|G4P62_T011562"; product "myotubularin related protein 10"; protein_id "KAF7211941.1"; exon_number "11";
CM025018.1	Genbank	CDS	15291047	15291117	.	+	1	gene_id "G4P62_007112"; transcript_id "gnl|WGS:JAAVVJ|G4P62_T011562"; gbkey "CDS"; gene "mtmr10"; locus_tag "G4P62_007112"; orig_transcript_id "gnl|WGS:JAAVVJ|G4P62_T011562"; product "myotubularin related protein 10"; protein_id "KAF7211941.1"; exon_number "12";
CM025018.1	Genbank	CDS	15291249	15291421	.	+	2	gene_id "G4P62_007112"; transcript_id "gnl|WGS:JAAVVJ|G4P62_T011562"; gbkey "CDS"; gene "mtmr10"; locus_tag "G4P62_007112"; orig_transcript_id "gnl|WGS:JAAVVJ|G4P62_T011562"; product "myotubularin related protein 10"; protein_id "KAF7211941.1"; exon_number "13";
CM025018.1	Genbank	CDS	15291506	15291676	.	+	0	gene_id "G4P62_007112"; transcript_id "gnl|WGS:JAAVVJ|G4P62_T011562"; gbkey "CDS"; gene "mtmr10"; locus_tag "G4P62_007112"; orig_transcript_id "gnl|WGS:JAAVVJ|G4P62_T011562"; product "myotubularin related protein 10"; protein_id "KAF7211941.1"; exon_number "14";
CM025018.1	Genbank	CDS	15291835	15292005	.	+	0	gene_id "G4P62_007112"; transcript_id "gnl|WGS:JAAVVJ|G4P62_T011562"; gbkey "CDS"; gene "mtmr10"; locus_tag "G4P62_007112"; orig_transcript_id "gnl|WGS:JAAVVJ|G4P62_T011562"; product "myotubularin related protein 10"; protein_id "KAF7211941.1"; exon_number "15";
CM025018.1	Genbank	CDS	15293860	15294468	.	+	0	gene_id "G4P62_007112"; transcript_id "gnl|WGS:JAAVVJ|G4P62_T011562"; gbkey "CDS"; gene "mtmr10"; locus_tag "G4P62_007112"; orig_transcript_id "gnl|WGS:JAAVVJ|G4P62_T011562"; product "myotubularin related protein 10"; protein_id "KAF7211941.1"; exon_number "16";
CM025018.1	Genbank	start_codon	15275950	15275952	.	+	0	gene_id "G4P62_007112"; transcript_id "gnl|WGS:JAAVVJ|G4P62_T011562"; gbkey "CDS"; gene "mtmr10"; locus_tag "G4P62_007112"; orig_transcript_id "gnl|WGS:JAAVVJ|G4P62_T011562"; product "myotubularin related protein 10"; protein_id "KAF7211941.1"; exon_number "1";
CM025018.1	Genbank	stop_codon	15294469	15294471	.	+	0	gene_id "G4P62_007112"; transcript_id "gnl|WGS:JAAVVJ|G4P62_T011562"; gbkey "CDS"; gene "mtmr10"; locus_tag "G4P62_007112"; orig_transcript_id "gnl|WGS:JAAVVJ|G4P62_T011562"; product "myotubularin related protein 10"; protein_id "KAF7211941.1"; exon_number "16";
CM025018.1	Genbank	gene	15297805	15307831	.	+	.	gene_id "G4P62_007111"; transcript_id ""; description "ataxin-1-like"; gbkey "Gene"; gene "atxn1l"; gene_biotype "protein_coding"; locus_tag "G4P62_007111";
CM025018.1	Genbank	transcript	15297805	15307831	.	+	.	gene_id "G4P62_007111"; transcript_id "gnl|WGS:JAAVVJ|G4P62_T011561"; gbkey "mRNA"; gene "atxn1l"; locus_tag "G4P62_007111"; orig_protein_id "gnl|WGS:JAAVVJ|G4P62_P011561"; orig_transcript_id "gnl|WGS:JAAVVJ|G4P62_T011561"; product "ataxin 1 like"; transcript_biotype "mRNA";
CM025018.1	Genbank	exon	15297805	15297942	.	+	.	gene_id "G4P62_007111"; transcript_id "gnl|WGS:JAAVVJ|G4P62_T011561"; gene "atxn1l"; locus_tag "G4P62_007111"; orig_protein_id "gnl|WGS:JAAVVJ|G4P62_P011561"; orig_transcript_id "gnl|WGS:JAAVVJ|G4P62_T011561"; product "ataxin 1 like"; transcript_biotype "mRNA"; exon_number "1";
CM025018.1	Genbank	exon	15300213	15301345	.	+	.	gene_id "G4P62_007111"; transcript_id "gnl|WGS:JAAVVJ|G4P62_T011561"; gene "atxn1l"; locus_tag "G4P62_007111"; orig_protein_id "gnl|WGS:JAAVVJ|G4P62_P011561"; orig_transcript_id "gnl|WGS:JAAVVJ|G4P62_T011561"; product "ataxin 1 like"; transcript_biotype "mRNA"; exon_number "2";
CM025018.1	Genbank	exon	15301453	15307831	.	+	.	gene_id "G4P62_007111"; transcript_id "gnl|WGS:JAAVVJ|G4P62_T011561"; gene "atxn1l"; locus_tag "G4P62_007111"; orig_protein_id "gnl|WGS:JAAVVJ|G4P62_P011561"; orig_transcript_id "gnl|WGS:JAAVVJ|G4P62_T011561"; product "ataxin 1 like"; transcript_biotype "mRNA"; exon_number "3";
CM025018.1	Genbank	CDS	15300335	15301345	.	+	0	gene_id "G4P62_007111"; transcript_id "gnl|WGS:JAAVVJ|G4P62_T011561"; gbkey "CDS"; gene "atxn1l"; locus_tag "G4P62_007111"; orig_transcript_id "gnl|WGS:JAAVVJ|G4P62_T011561"; product "ataxin 1 like"; protein_id "KAF7211940.1"; exon_number "2";
CM025018.1	Genbank	CDS	15301453	15302871	.	+	0	gene_id "G4P62_007111"; transcript_id "gnl|WGS:JAAVVJ|G4P62_T011561"; gbkey "CDS"; gene "atxn1l"; locus_tag "G4P62_007111"; orig_transcript_id "gnl|WGS:JAAVVJ|G4P62_T011561"; product "ataxin 1 like"; protein_id "KAF7211940.1"; exon_number "3";
CM025018.1	Genbank	start_codon	15300335	15300337	.	+	0	gene_id "G4P62_007111"; transcript_id "gnl|WGS:JAAVVJ|G4P62_T011561"; gbkey "CDS"; gene "atxn1l"; locus_tag "G4P62_007111"; orig_transcript_id "gnl|WGS:JAAVVJ|G4P62_T011561"; product "ataxin 1 like"; protein_id "KAF7211940.1"; exon_number "2";
CM025018.1	Genbank	stop_codon	15302872	15302874	.	+	0	gene_id "G4P62_007111"; transcript_id "gnl|WGS:JAAVVJ|G4P62_T011561"; gbkey "CDS"; gene "atxn1l"; locus_tag "G4P62_007111"; orig_transcript_id "gnl|WGS:JAAVVJ|G4P62_T011561"; product "ataxin 1 like"; protein_id "KAF7211940.1"; exon_number "3";
CM025018.1	Genbank	gene	15310260	15324130	.	-	.	gene_id "G4P62_007110"; transcript_id ""; description "zinc finger protein 821 isoform X4"; gbkey "Gene"; gene "znf821"; gene_biotype "protein_coding"; locus_tag "G4P62_007110";
CM025018.1	Genbank	transcript	15310260	15324130	.	-	.	gene_id "G4P62_007110"; transcript_id "gnl|WGS:JAAVVJ|G4P62_T011557"; gbkey "mRNA"; gene "znf821"; locus_tag "G4P62_007110"; note "transcript variant X3"; orig_protein_id "gnl|WGS:JAAVVJ|G4P62_P011557"; orig_transcript_id "gnl|WGS:JAAVVJ|G4P62_T011557"; product "zinc finger protein 821"; transcript_biotype "mRNA";
CM025018.1	Genbank	exon	15324012	15324130	.	-	.	gene_id "G4P62_007110"; transcript_id "gnl|WGS:JAAVVJ|G4P62_T011557"; gene "znf821"; locus_tag "G4P62_007110"; note "transcript variant X3"; orig_protein_id "gnl|WGS:JAAVVJ|G4P62_P011557"; orig_transcript_id "gnl|WGS:JAAVVJ|G4P62_T011557"; product "zinc finger protein 821"; transcript_biotype "mRNA"; exon_number "1";
CM025018.1	Genbank	exon	15315819	15315950	.	-	.	gene_id "G4P62_007110"; transcript_id "gnl|WGS:JAAVVJ|G4P62_T011557"; gene "znf821"; locus_tag "G4P62_007110"; note "transcript variant X3"; orig_protein_id "gnl|WGS:JAAVVJ|G4P62_P011557"; orig_transcript_id "gnl|WGS:JAAVVJ|G4P62_T011557"; product "zinc finger protein 821"; transcript_biotype "mRNA"; exon_number "2";
CM025018.1	Genbank	exon	15315555	15315673	.	-	.	gene_id "G4P62_007110"; transcript_id "gnl|WGS:JAAVVJ|G4P62_T011557"; gene "znf821"; locus_tag "G4P62_007110"; note "transcript variant X3"; orig_protein_id "gnl|WGS:JAAVVJ|G4P62_P011557"; orig_transcript_id "gnl|WGS:JAAVVJ|G4P62_T011557"; product "zinc finger protein 821"; transcript_biotype "mRNA"; exon_number "3";
CM025018.1	Genbank	exon	15314843	15314941	.	-	.	gene_id "G4P62_007110"; transcript_id "gnl|WGS:JAAVVJ|G4P62_T011557"; gene "znf821"; locus_tag "G4P62_007110"; note "transcript variant X3"; orig_protein_id "gnl|WGS:JAAVVJ|G4P62_P011557"; orig_transcript_id "gnl|WGS:JAAVVJ|G4P62_T011557"; product "zinc finger protein 821"; transcript_biotype "mRNA"; exon_number "4";
CM025018.1	Genbank	exon	15314446	15314612	.	-	.	gene_id "G4P62_007110"; transcript_id "gnl|WGS:JAAVVJ|G4P62_T011557"; gene "znf821"; locus_tag "G4P62_007110"; note "transcript variant X3"; orig_protein_id "gnl|WGS:JAAVVJ|G4P62_P011557"; orig_transcript_id "gnl|WGS:JAAVVJ|G4P62_T011557"; product "zinc finger protein 821"; transcript_biotype "mRNA"; exon_number "5";
CM025018.1	Genbank	exon	15310260	15313889	.	-	.	gene_id "G4P62_007110"; transcript_id "gnl|WGS:JAAVVJ|G4P62_T011557"; gene "znf821"; locus_tag "G4P62_007110"; note "transcript variant X3"; orig_protein_id "gnl|WGS:JAAVVJ|G4P62_P011557"; orig_transcript_id "gnl|WGS:JAAVVJ|G4P62_T011557"; product "zinc finger protein 821"; transcript_biotype "mRNA"; exon_number "6";
CM025018.1	Genbank	CDS	15324012	15324015	.	-	0	gene_id "G4P62_007110"; transcript_id "gnl|WGS:JAAVVJ|G4P62_T011557"; gbkey "CDS"; gene "znf821"; locus_tag "G4P62_007110"; orig_transcript_id "gnl|WGS:JAAVVJ|G4P62_T011557"; product "transcript variant X3"; protein_id "KAF7211936.1"; exon_number "1";
CM025018.1	Genbank	CDS	15315819	15315950	.	-	2	gene_id "G4P62_007110"; transcript_id "gnl|WGS:JAAVVJ|G4P62_T011557"; gbkey "CDS"; gene "znf821"; locus_tag "G4P62_007110"; orig_transcript_id "gnl|WGS:JAAVVJ|G4P62_T011557"; product "transcript variant X3"; protein_id "KAF7211936.1"; exon_number "2";
CM025018.1	Genbank	CDS	15315555	15315673	.	-	2	gene_id "G4P62_007110"; transcript_id "gnl|WGS:JAAVVJ|G4P62_T011557"; gbkey "CDS"; gene "znf821"; locus_tag "G4P62_007110"; orig_transcript_id "gnl|WGS:JAAVVJ|G4P62_T011557"; product "transcript variant X3"; protein_id "KAF7211936.1"; exon_number "3";
CM025018.1	Genbank	CDS	15314843	15314941	.	-	0	gene_id "G4P62_007110"; transcript_id "gnl|WGS:JAAVVJ|G4P62_T011557"; gbkey "CDS"; gene "znf821"; locus_tag "G4P62_007110"; orig_transcript_id "gnl|WGS:JAAVVJ|G4P62_T011557"; product "transcript variant X3"; protein_id "KAF7211936.1"; exon_number "4";
CM025018.1	Genbank	CDS	15314446	15314612	.	-	0	gene_id "G4P62_007110"; transcript_id "gnl|WGS:JAAVVJ|G4P62_T011557"; gbkey "CDS"; gene "znf821"; locus_tag "G4P62_007110"; orig_transcript_id "gnl|WGS:JAAVVJ|G4P62_T011557"; product "transcript variant X3"; protein_id "KAF7211936.1"; exon_number "5";
CM025018.1	Genbank	CDS	15312995	15313889	.	-	1	gene_id "G4P62_007110"; transcript_id "gnl|WGS:JAAVVJ|G4P62_T011557"; gbkey "CDS"; gene "znf821"; locus_tag "G4P62_007110"; orig_transcript_id "gnl|WGS:JAAVVJ|G4P62_T011557"; product "transcript variant X3"; protein_id "KAF7211936.1"; exon_number "6";
CM025018.1	Genbank	start_codon	15324013	15324015	.	-	0	gene_id "G4P62_007110"; transcript_id "gnl|WGS:JAAVVJ|G4P62_T011557"; gbkey "CDS"; gene "znf821"; locus_tag "G4P62_007110"; orig_transcript_id "gnl|WGS:JAAVVJ|G4P62_T011557"; product "transcript variant X3"; protein_id "KAF7211936.1"; exon_number "1";
CM025018.1	Genbank	stop_codon	15312992	15312994	.	-	0	gene_id "G4P62_007110"; transcript_id "gnl|WGS:JAAVVJ|G4P62_T011557"; gbkey "CDS"; gene "znf821"; locus_tag "G4P62_007110"; orig_transcript_id "gnl|WGS:JAAVVJ|G4P62_T011557"; product "transcript variant X3"; protein_id "KAF7211936.1"; exon_number "6";
CM025018.1	Genbank	transcript	15310260	15324130	.	-	.	gene_id "G4P62_007110"; transcript_id "gnl|WGS:JAAVVJ|G4P62_T011556"; gbkey "mRNA"; gene "znf821"; locus_tag "G4P62_007110"; note "transcript variant X4"; orig_protein_id "gnl|WGS:JAAVVJ|G4P62_P011556"; orig_transcript_id "gnl|WGS:JAAVVJ|G4P62_T011556"; product "zinc finger protein 821"; transcript_biotype "mRNA";
CM025018.1	Genbank	exon	15324012	15324130	.	-	.	gene_id "G4P62_007110"; transcript_id "gnl|WGS:JAAVVJ|G4P62_T011556"; gene "znf821"; locus_tag "G4P62_007110"; note "transcript variant X4"; orig_protein_id "gnl|WGS:JAAVVJ|G4P62_P011556"; orig_transcript_id "gnl|WGS:JAAVVJ|G4P62_T011556"; product "zinc finger protein 821"; transcript_biotype "mRNA"; exon_number "1";
CM025018.1	Genbank	exon	15315819	15315950	.	-	.	gene_id "G4P62_007110"; transcript_id "gnl|WGS:JAAVVJ|G4P62_T011556"; gene "znf821"; locus_tag "G4P62_007110"; note "transcript variant X4"; orig_protein_id "gnl|WGS:JAAVVJ|G4P62_P011556"; orig_transcript_id "gnl|WGS:JAAVVJ|G4P62_T011556"; product "zinc finger protein 821"; transcript_biotype "mRNA"; exon_number "2";
CM025018.1	Genbank	exon	15315555	15315693	.	-	.	gene_id "G4P62_007110"; transcript_id "gnl|WGS:JAAVVJ|G4P62_T011556"; gene "znf821"; locus_tag "G4P62_007110"; note "transcript variant X4"; orig_protein_id "gnl|WGS:JAAVVJ|G4P62_P011556"; orig_transcript_id "gnl|WGS:JAAVVJ|G4P62_T011556"; product "zinc finger protein 821"; transcript_biotype "mRNA"; exon_number "3";
CM025018.1	Genbank	exon	15314843	15314941	.	-	.	gene_id "G4P62_007110"; transcript_id "gnl|WGS:JAAVVJ|G4P62_T011556"; gene "znf821"; locus_tag "G4P62_007110"; note "transcript variant X4"; orig_protein_id "gnl|WGS:JAAVVJ|G4P62_P011556"; orig_transcript_id "gnl|WGS:JAAVVJ|G4P62_T011556"; product "zinc finger protein 821"; transcript_biotype "mRNA"; exon_number "4";
CM025018.1	Genbank	exon	15314446	15314612	.	-	.	gene_id "G4P62_007110"; transcript_id "gnl|WGS:JAAVVJ|G4P62_T011556"; gene "znf821"; locus_tag "G4P62_007110"; note "transcript variant X4"; orig_protein_id "gnl|WGS:JAAVVJ|G4P62_P011556"; orig_transcript_id "gnl|WGS:JAAVVJ|G4P62_T011556"; product "zinc finger protein 821"; transcript_biotype "mRNA"; exon_number "5";
CM025018.1	Genbank	exon	15310260	15313889	.	-	.	gene_id "G4P62_007110"; transcript_id "gnl|WGS:JAAVVJ|G4P62_T011556"; gene "znf821"; locus_tag "G4P62_007110"; note "transcript variant X4"; orig_protein_id "gnl|WGS:JAAVVJ|G4P62_P011556"; orig_transcript_id "gnl|WGS:JAAVVJ|G4P62_T011556"; product "zinc finger protein 821"; transcript_biotype "mRNA"; exon_number "6";
CM025018.1	Genbank	CDS	15315819	15315868	.	-	0	gene_id "G4P62_007110"; transcript_id "gnl|WGS:JAAVVJ|G4P62_T011556"; gbkey "CDS"; gene "znf821"; locus_tag "G4P62_007110"; orig_transcript_id "gnl|WGS:JAAVVJ|G4P62_T011556"; product "transcript variant X4"; protein_id "KAF7211935.1"; exon_number "2";
CM025018.1	Genbank	CDS	15315555	15315693	.	-	1	gene_id "G4P62_007110"; transcript_id "gnl|WGS:JAAVVJ|G4P62_T011556"; gbkey "CDS"; gene "znf821"; locus_tag "G4P62_007110"; orig_transcript_id "gnl|WGS:JAAVVJ|G4P62_T011556"; product "transcript variant X4"; protein_id "KAF7211935.1"; exon_number "3";
CM025018.1	Genbank	CDS	15314843	15314941	.	-	0	gene_id "G4P62_007110"; transcript_id "gnl|WGS:JAAVVJ|G4P62_T011556"; gbkey "CDS"; gene "znf821"; locus_tag "G4P62_007110"; orig_transcript_id "gnl|WGS:JAAVVJ|G4P62_T011556"; product "transcript variant X4"; protein_id "KAF7211935.1"; exon_number "4";
CM025018.1	Genbank	CDS	15314446	15314612	.	-	0	gene_id "G4P62_007110"; transcript_id "gnl|WGS:JAAVVJ|G4P62_T011556"; gbkey "CDS"; gene "znf821"; locus_tag "G4P62_007110"; orig_transcript_id "gnl|WGS:JAAVVJ|G4P62_T011556"; product "transcript variant X4"; protein_id "KAF7211935.1"; exon_number "5";
CM025018.1	Genbank	CDS	15312995	15313889	.	-	1	gene_id "G4P62_007110"; transcript_id "gnl|WGS:JAAVVJ|G4P62_T011556"; gbkey "CDS"; gene "znf821"; locus_tag "G4P62_007110"; orig_transcript_id "gnl|WGS:JAAVVJ|G4P62_T011556"; product "transcript variant X4"; protein_id "KAF7211935.1"; exon_number "6";
CM025018.1	Genbank	start_codon	15315866	15315868	.	-	0	gene_id "G4P62_007110"; transcript_id "gnl|WGS:JAAVVJ|G4P62_T011556"; gbkey "CDS"; gene "znf821"; locus_tag "G4P62_007110"; orig_transcript_id "gnl|WGS:JAAVVJ|G4P62_T011556"; product "transcript variant X4"; protein_id "KAF7211935.1"; exon_number "2";
CM025018.1	Genbank	stop_codon	15312992	15312994	.	-	0	gene_id "G4P62_007110"; transcript_id "gnl|WGS:JAAVVJ|G4P62_T011556"; gbkey "CDS"; gene "znf821"; locus_tag "G4P62_007110"; orig_transcript_id "gnl|WGS:JAAVVJ|G4P62_T011556"; product "transcript variant X4"; protein_id "KAF7211935.1"; exon_number "6";
CM025018.1	Genbank	transcript	15310260	15322286	.	-	.	gene_id "G4P62_007110"; transcript_id "gnl|WGS:JAAVVJ|G4P62_T011558"; gbkey "mRNA"; gene "znf821"; locus_tag "G4P62_007110"; note "transcript variant X2"; orig_protein_id "gnl|WGS:JAAVVJ|G4P62_P011558"; orig_transcript_id "gnl|WGS:JAAVVJ|G4P62_T011558"; product "zinc finger protein 821"; transcript_biotype "mRNA";
CM025018.1	Genbank	exon	15321841	15322286	.	-	.	gene_id "G4P62_007110"; transcript_id "gnl|WGS:JAAVVJ|G4P62_T011558"; gene "znf821"; locus_tag "G4P62_007110"; note "transcript variant X2"; orig_protein_id "gnl|WGS:JAAVVJ|G4P62_P011558"; orig_transcript_id "gnl|WGS:JAAVVJ|G4P62_T011558"; product "zinc finger protein 821"; transcript_biotype "mRNA"; exon_number "1";
CM025018.1	Genbank	exon	15315819	15315950	.	-	.	gene_id "G4P62_007110"; transcript_id "gnl|WGS:JAAVVJ|G4P62_T011558"; gene "znf821"; locus_tag "G4P62_007110"; note "transcript variant X2"; orig_protein_id "gnl|WGS:JAAVVJ|G4P62_P011558"; orig_transcript_id "gnl|WGS:JAAVVJ|G4P62_T011558"; product "zinc finger protein 821"; transcript_biotype "mRNA"; exon_number "2";
CM025018.1	Genbank	exon	15315555	15315670	.	-	.	gene_id "G4P62_007110"; transcript_id "gnl|WGS:JAAVVJ|G4P62_T011558"; gene "znf821"; locus_tag "G4P62_007110"; note "transcript variant X2"; orig_protein_id "gnl|WGS:JAAVVJ|G4P62_P011558"; orig_transcript_id "gnl|WGS:JAAVVJ|G4P62_T011558"; product "zinc finger protein 821"; transcript_biotype "mRNA"; exon_number "3";
CM025018.1	Genbank	exon	15314843	15314941	.	-	.	gene_id "G4P62_007110"; transcript_id "gnl|WGS:JAAVVJ|G4P62_T011558"; gene "znf821"; locus_tag "G4P62_007110"; note "transcript variant X2"; orig_protein_id "gnl|WGS:JAAVVJ|G4P62_P011558"; orig_transcript_id "gnl|WGS:JAAVVJ|G4P62_T011558"; product "zinc finger protein 821"; transcript_biotype "mRNA"; exon_number "4";
CM025018.1	Genbank	exon	15314446	15314612	.	-	.	gene_id "G4P62_007110"; transcript_id "gnl|WGS:JAAVVJ|G4P62_T011558"; gene "znf821"; locus_tag "G4P62_007110"; note "transcript variant X2"; orig_protein_id "gnl|WGS:JAAVVJ|G4P62_P011558"; orig_transcript_id "gnl|WGS:JAAVVJ|G4P62_T011558"; product "zinc finger protein 821"; transcript_biotype "mRNA"; exon_number "5";
CM025018.1	Genbank	exon	15310260	15313889	.	-	.	gene_id "G4P62_007110"; transcript_id "gnl|WGS:JAAVVJ|G4P62_T011558"; gene "znf821"; locus_tag "G4P62_007110"; note "transcript variant X2"; orig_protein_id "gnl|WGS:JAAVVJ|G4P62_P011558"; orig_transcript_id "gnl|WGS:JAAVVJ|G4P62_T011558"; product "zinc finger protein 821"; transcript_biotype "mRNA"; exon_number "6";
CM025018.1	Genbank	CDS	15321841	15321880	.	-	0	gene_id "G4P62_007110"; transcript_id "gnl|WGS:JAAVVJ|G4P62_T011558"; gbkey "CDS"; gene "znf821"; locus_tag "G4P62_007110"; orig_transcript_id "gnl|WGS:JAAVVJ|G4P62_T011558"; product "transcript variant X2"; protein_id "KAF7211937.1"; exon_number "1";
CM025018.1	Genbank	CDS	15315819	15315950	.	-	2	gene_id "G4P62_007110"; transcript_id "gnl|WGS:JAAVVJ|G4P62_T011558"; gbkey "CDS"; gene "znf821"; locus_tag "G4P62_007110"; orig_transcript_id "gnl|WGS:JAAVVJ|G4P62_T011558"; product "transcript variant X2"; protein_id "KAF7211937.1"; exon_number "2";
CM025018.1	Genbank	CDS	15315555	15315670	.	-	2	gene_id "G4P62_007110"; transcript_id "gnl|WGS:JAAVVJ|G4P62_T011558"; gbkey "CDS"; gene "znf821"; locus_tag "G4P62_007110"; orig_transcript_id "gnl|WGS:JAAVVJ|G4P62_T011558"; product "transcript variant X2"; protein_id "KAF7211937.1"; exon_number "3";
CM025018.1	Genbank	CDS	15314843	15314941	.	-	0	gene_id "G4P62_007110"; transcript_id "gnl|WGS:JAAVVJ|G4P62_T011558"; gbkey "CDS"; gene "znf821"; locus_tag "G4P62_007110"; orig_transcript_id "gnl|WGS:JAAVVJ|G4P62_T011558"; product "transcript variant X2"; protein_id "KAF7211937.1"; exon_number "4";
CM025018.1	Genbank	CDS	15314446	15314612	.	-	0	gene_id "G4P62_007110"; transcript_id "gnl|WGS:JAAVVJ|G4P62_T011558"; gbkey "CDS"; gene "znf821"; locus_tag "G4P62_007110"; orig_transcript_id "gnl|WGS:JAAVVJ|G4P62_T011558"; product "transcript variant X2"; protein_id "KAF7211937.1"; exon_number "5";
CM025018.1	Genbank	CDS	15312995	15313889	.	-	1	gene_id "G4P62_007110"; transcript_id "gnl|WGS:JAAVVJ|G4P62_T011558"; gbkey "CDS"; gene "znf821"; locus_tag "G4P62_007110"; orig_transcript_id "gnl|WGS:JAAVVJ|G4P62_T011558"; product "transcript variant X2"; protein_id "KAF7211937.1"; exon_number "6";
CM025018.1	Genbank	start_codon	15321878	15321880	.	-	0	gene_id "G4P62_007110"; transcript_id "gnl|WGS:JAAVVJ|G4P62_T011558"; gbkey "CDS"; gene "znf821"; locus_tag "G4P62_007110"; orig_transcript_id "gnl|WGS:JAAVVJ|G4P62_T011558"; product "transcript variant X2"; protein_id "KAF7211937.1"; exon_number "1";
CM025018.1	Genbank	stop_codon	15312992	15312994	.	-	0	gene_id "G4P62_007110"; transcript_id "gnl|WGS:JAAVVJ|G4P62_T011558"; gbkey "CDS"; gene "znf821"; locus_tag "G4P62_007110"; orig_transcript_id "gnl|WGS:JAAVVJ|G4P62_T011558"; product "transcript variant X2"; protein_id "KAF7211937.1"; exon_number "6";
CM025018.1	Genbank	transcript	15310260	15322285	.	-	.	gene_id "G4P62_007110"; transcript_id "gnl|WGS:JAAVVJ|G4P62_T011559"; gbkey "mRNA"; gene "znf821"; locus_tag "G4P62_007110"; note "transcript variant X5"; orig_protein_id "gnl|WGS:JAAVVJ|G4P62_P011559"; orig_transcript_id "gnl|WGS:JAAVVJ|G4P62_T011559"; product "zinc finger protein 821"; transcript_biotype "mRNA";
CM025018.1	Genbank	exon	15321841	15322285	.	-	.	gene_id "G4P62_007110"; transcript_id "gnl|WGS:JAAVVJ|G4P62_T011559"; gene "znf821"; locus_tag "G4P62_007110"; note "transcript variant X5"; orig_protein_id "gnl|WGS:JAAVVJ|G4P62_P011559"; orig_transcript_id "gnl|WGS:JAAVVJ|G4P62_T011559"; product "zinc finger protein 821"; transcript_biotype "mRNA"; exon_number "1";
CM025018.1	Genbank	exon	15315819	15315950	.	-	.	gene_id "G4P62_007110"; transcript_id "gnl|WGS:JAAVVJ|G4P62_T011559"; gene "znf821"; locus_tag "G4P62_007110"; note "transcript variant X5"; orig_protein_id "gnl|WGS:JAAVVJ|G4P62_P011559"; orig_transcript_id "gnl|WGS:JAAVVJ|G4P62_T011559"; product "zinc finger protein 821"; transcript_biotype "mRNA"; exon_number "2";
CM025018.1	Genbank	exon	15315555	15315693	.	-	.	gene_id "G4P62_007110"; transcript_id "gnl|WGS:JAAVVJ|G4P62_T011559"; gene "znf821"; locus_tag "G4P62_007110"; note "transcript variant X5"; orig_protein_id "gnl|WGS:JAAVVJ|G4P62_P011559"; orig_transcript_id "gnl|WGS:JAAVVJ|G4P62_T011559"; product "zinc finger protein 821"; transcript_biotype "mRNA"; exon_number "3";
CM025018.1	Genbank	exon	15314843	15314941	.	-	.	gene_id "G4P62_007110"; transcript_id "gnl|WGS:JAAVVJ|G4P62_T011559"; gene "znf821"; locus_tag "G4P62_007110"; note "transcript variant X5"; orig_protein_id "gnl|WGS:JAAVVJ|G4P62_P011559"; orig_transcript_id "gnl|WGS:JAAVVJ|G4P62_T011559"; product "zinc finger protein 821"; transcript_biotype "mRNA"; exon_number "4";
CM025018.1	Genbank	exon	15314446	15314612	.	-	.	gene_id "G4P62_007110"; transcript_id "gnl|WGS:JAAVVJ|G4P62_T011559"; gene "znf821"; locus_tag "G4P62_007110"; note "transcript variant X5"; orig_protein_id "gnl|WGS:JAAVVJ|G4P62_P011559"; orig_transcript_id "gnl|WGS:JAAVVJ|G4P62_T011559"; product "zinc finger protein 821"; transcript_biotype "mRNA"; exon_number "5";
CM025018.1	Genbank	exon	15310260	15313889	.	-	.	gene_id "G4P62_007110"; transcript_id "gnl|WGS:JAAVVJ|G4P62_T011559"; gene "znf821"; locus_tag "G4P62_007110"; note "transcript variant X5"; orig_protein_id "gnl|WGS:JAAVVJ|G4P62_P011559"; orig_transcript_id "gnl|WGS:JAAVVJ|G4P62_T011559"; product "zinc finger protein 821"; transcript_biotype "mRNA"; exon_number "6";
CM025018.1	Genbank	CDS	15315819	15315868	.	-	0	gene_id "G4P62_007110"; transcript_id "gnl|WGS:JAAVVJ|G4P62_T011559"; gbkey "CDS"; gene "znf821"; locus_tag "G4P62_007110"; orig_transcript_id "gnl|WGS:JAAVVJ|G4P62_T011559"; product "transcript variant X5"; protein_id "KAF7211938.1"; exon_number "2";
CM025018.1	Genbank	CDS	15315555	15315693	.	-	1	gene_id "G4P62_007110"; transcript_id "gnl|WGS:JAAVVJ|G4P62_T011559"; gbkey "CDS"; gene "znf821"; locus_tag "G4P62_007110"; orig_transcript_id "gnl|WGS:JAAVVJ|G4P62_T011559"; product "transcript variant X5"; protein_id "KAF7211938.1"; exon_number "3";
CM025018.1	Genbank	CDS	15314843	15314941	.	-	0	gene_id "G4P62_007110"; transcript_id "gnl|WGS:JAAVVJ|G4P62_T011559"; gbkey "CDS"; gene "znf821"; locus_tag "G4P62_007110"; orig_transcript_id "gnl|WGS:JAAVVJ|G4P62_T011559"; product "transcript variant X5"; protein_id "KAF7211938.1"; exon_number "4";
CM025018.1	Genbank	CDS	15314446	15314612	.	-	0	gene_id "G4P62_007110"; transcript_id "gnl|WGS:JAAVVJ|G4P62_T011559"; gbkey "CDS"; gene "znf821"; locus_tag "G4P62_007110"; orig_transcript_id "gnl|WGS:JAAVVJ|G4P62_T011559"; product "transcript variant X5"; protein_id "KAF7211938.1"; exon_number "5";
CM025018.1	Genbank	CDS	15312995	15313889	.	-	1	gene_id "G4P62_007110"; transcript_id "gnl|WGS:JAAVVJ|G4P62_T011559"; gbkey "CDS"; gene "znf821"; locus_tag "G4P62_007110"; orig_transcript_id "gnl|WGS:JAAVVJ|G4P62_T011559"; product "transcript variant X5"; protein_id "KAF7211938.1"; exon_number "6";
CM025018.1	Genbank	start_codon	15315866	15315868	.	-	0	gene_id "G4P62_007110"; transcript_id "gnl|WGS:JAAVVJ|G4P62_T011559"; gbkey "CDS"; gene "znf821"; locus_tag "G4P62_007110"; orig_transcript_id "gnl|WGS:JAAVVJ|G4P62_T011559"; product "transcript variant X5"; protein_id "KAF7211938.1"; exon_number "2";
CM025018.1	Genbank	stop_codon	15312992	15312994	.	-	0	gene_id "G4P62_007110"; transcript_id "gnl|WGS:JAAVVJ|G4P62_T011559"; gbkey "CDS"; gene "znf821"; locus_tag "G4P62_007110"; orig_transcript_id "gnl|WGS:JAAVVJ|G4P62_T011559"; product "transcript variant X5"; protein_id "KAF7211938.1"; exon_number "6";
CM025018.1	Genbank	transcript	15310260	15322282	.	-	.	gene_id "G4P62_007110"; transcript_id "gnl|WGS:JAAVVJ|G4P62_T011560"; gbkey "mRNA"; gene "znf821"; locus_tag "G4P62_007110"; note "transcript variant X1"; orig_protein_id "gnl|WGS:JAAVVJ|G4P62_P011560"; orig_transcript_id "gnl|WGS:JAAVVJ|G4P62_T011560"; product "zinc finger protein 821"; transcript_biotype "mRNA";
CM025018.1	Genbank	exon	15321841	15322282	.	-	.	gene_id "G4P62_007110"; transcript_id "gnl|WGS:JAAVVJ|G4P62_T011560"; gene "znf821"; locus_tag "G4P62_007110"; note "transcript variant X1"; orig_protein_id "gnl|WGS:JAAVVJ|G4P62_P011560"; orig_transcript_id "gnl|WGS:JAAVVJ|G4P62_T011560"; product "zinc finger protein 821"; transcript_biotype "mRNA"; exon_number "1";
CM025018.1	Genbank	exon	15315819	15315950	.	-	.	gene_id "G4P62_007110"; transcript_id "gnl|WGS:JAAVVJ|G4P62_T011560"; gene "znf821"; locus_tag "G4P62_007110"; note "transcript variant X1"; orig_protein_id "gnl|WGS:JAAVVJ|G4P62_P011560"; orig_transcript_id "gnl|WGS:JAAVVJ|G4P62_T011560"; product "zinc finger protein 821"; transcript_biotype "mRNA"; exon_number "2";
CM025018.1	Genbank	exon	15315555	15315673	.	-	.	gene_id "G4P62_007110"; transcript_id "gnl|WGS:JAAVVJ|G4P62_T011560"; gene "znf821"; locus_tag "G4P62_007110"; note "transcript variant X1"; orig_protein_id "gnl|WGS:JAAVVJ|G4P62_P011560"; orig_transcript_id "gnl|WGS:JAAVVJ|G4P62_T011560"; product "zinc finger protein 821"; transcript_biotype "mRNA"; exon_number "3";
CM025018.1	Genbank	exon	15314843	15314941	.	-	.	gene_id "G4P62_007110"; transcript_id "gnl|WGS:JAAVVJ|G4P62_T011560"; gene "znf821"; locus_tag "G4P62_007110"; note "transcript variant X1"; orig_protein_id "gnl|WGS:JAAVVJ|G4P62_P011560"; orig_transcript_id "gnl|WGS:JAAVVJ|G4P62_T011560"; product "zinc finger protein 821"; transcript_biotype "mRNA"; exon_number "4";
CM025018.1	Genbank	exon	15314446	15314612	.	-	.	gene_id "G4P62_007110"; transcript_id "gnl|WGS:JAAVVJ|G4P62_T011560"; gene "znf821"; locus_tag "G4P62_007110"; note "transcript variant X1"; orig_protein_id "gnl|WGS:JAAVVJ|G4P62_P011560"; orig_transcript_id "gnl|WGS:JAAVVJ|G4P62_T011560"; product "zinc finger protein 821"; transcript_biotype "mRNA"; exon_number "5";
CM025018.1	Genbank	exon	15310260	15313889	.	-	.	gene_id "G4P62_007110"; transcript_id "gnl|WGS:JAAVVJ|G4P62_T011560"; gene "znf821"; locus_tag "G4P62_007110"; note "transcript variant X1"; orig_protein_id "gnl|WGS:JAAVVJ|G4P62_P011560"; orig_transcript_id "gnl|WGS:JAAVVJ|G4P62_T011560"; product "zinc finger protein 821"; transcript_biotype "mRNA"; exon_number "6";
CM025018.1	Genbank	CDS	15321841	15321880	.	-	0	gene_id "G4P62_007110"; transcript_id "gnl|WGS:JAAVVJ|G4P62_T011560"; gbkey "CDS"; gene "znf821"; locus_tag "G4P62_007110"; orig_transcript_id "gnl|WGS:JAAVVJ|G4P62_T011560"; product "transcript variant X1"; protein_id "KAF7211939.1"; exon_number "1";
CM025018.1	Genbank	CDS	15315819	15315950	.	-	2	gene_id "G4P62_007110"; transcript_id "gnl|WGS:JAAVVJ|G4P62_T011560"; gbkey "CDS"; gene "znf821"; locus_tag "G4P62_007110"; orig_transcript_id "gnl|WGS:JAAVVJ|G4P62_T011560"; product "transcript variant X1"; protein_id "KAF7211939.1"; exon_number "2";
CM025018.1	Genbank	CDS	15315555	15315673	.	-	2	gene_id "G4P62_007110"; transcript_id "gnl|WGS:JAAVVJ|G4P62_T011560"; gbkey "CDS"; gene "znf821"; locus_tag "G4P62_007110"; orig_transcript_id "gnl|WGS:JAAVVJ|G4P62_T011560"; product "transcript variant X1"; protein_id "KAF7211939.1"; exon_number "3";
CM025018.1	Genbank	CDS	15314843	15314941	.	-	0	gene_id "G4P62_007110"; transcript_id "gnl|WGS:JAAVVJ|G4P62_T011560"; gbkey "CDS"; gene "znf821"; locus_tag "G4P62_007110"; orig_transcript_id "gnl|WGS:JAAVVJ|G4P62_T011560"; product "transcript variant X1"; protein_id "KAF7211939.1"; exon_number "4";
CM025018.1	Genbank	CDS	15314446	15314612	.	-	0	gene_id "G4P62_007110"; transcript_id "gnl|WGS:JAAVVJ|G4P62_T011560"; gbkey "CDS"; gene "znf821"; locus_tag "G4P62_007110"; orig_transcript_id "gnl|WGS:JAAVVJ|G4P62_T011560"; product "transcript variant X1"; protein_id "KAF7211939.1"; exon_number "5";
CM025018.1	Genbank	CDS	15312995	15313889	.	-	1	gene_id "G4P62_007110"; transcript_id "gnl|WGS:JAAVVJ|G4P62_T011560"; gbkey "CDS"; gene "znf821"; locus_tag "G4P62_007110"; orig_transcript_id "gnl|WGS:JAAVVJ|G4P62_T011560"; product "transcript variant X1"; protein_id "KAF7211939.1"; exon_number "6";
CM025018.1	Genbank	start_codon	15321878	15321880	.	-	0	gene_id "G4P62_007110"; transcript_id "gnl|WGS:JAAVVJ|G4P62_T011560"; gbkey "CDS"; gene "znf821"; locus_tag "G4P62_007110"; orig_transcript_id "gnl|WGS:JAAVVJ|G4P62_T011560"; product "transcript variant X1"; protein_id "KAF7211939.1"; exon_number "1";
CM025018.1	Genbank	stop_codon	15312992	15312994	.	-	0	gene_id "G4P62_007110"; transcript_id "gnl|WGS:JAAVVJ|G4P62_T011560"; gbkey "CDS"; gene "znf821"; locus_tag "G4P62_007110"; orig_transcript_id "gnl|WGS:JAAVVJ|G4P62_T011560"; product "transcript variant X1"; protein_id "KAF7211939.1"; exon_number "6";
CM025018.1	Genbank	gene	15324489	15356520	.	+	.	gene_id "G4P62_007109"; transcript_id ""; description "AP-1 complex subunit gamma-1 isoform X2"; gbkey "Gene"; gene "ap1g1"; gene_biotype "protein_coding"; locus_tag "G4P62_007109";
CM025018.1	Genbank	transcript	15324489	15356520	.	+	.	gene_id "G4P62_007109"; transcript_id "gnl|WGS:JAAVVJ|G4P62_T011555"; gbkey "mRNA"; gene "ap1g1"; locus_tag "G4P62_007109"; note "transcript variant X2"; orig_protein_id "gnl|WGS:JAAVVJ|G4P62_P011555"; orig_transcript_id "gnl|WGS:JAAVVJ|G4P62_T011555"; product "adaptor related protein complex 1 gamma 1 subunit"; transcript_biotype "mRNA";
CM025018.1	Genbank	exon	15324489	15324608	.	+	.	gene_id "G4P62_007109"; transcript_id "gnl|WGS:JAAVVJ|G4P62_T011555"; gene "ap1g1"; locus_tag "G4P62_007109"; note "transcript variant X2"; orig_protein_id "gnl|WGS:JAAVVJ|G4P62_P011555"; orig_transcript_id "gnl|WGS:JAAVVJ|G4P62_T011555"; product "adaptor related protein complex 1 gamma 1 subunit"; transcript_biotype "mRNA"; exon_number "1";
CM025018.1	Genbank	exon	15336977	15337180	.	+	.	gene_id "G4P62_007109"; transcript_id "gnl|WGS:JAAVVJ|G4P62_T011555"; gene "ap1g1"; locus_tag "G4P62_007109"; note "transcript variant X2"; orig_protein_id "gnl|WGS:JAAVVJ|G4P62_P011555"; orig_transcript_id "gnl|WGS:JAAVVJ|G4P62_T011555"; product "adaptor related protein complex 1 gamma 1 subunit"; transcript_biotype "mRNA"; exon_number "2";
CM025018.1	Genbank	exon	15337266	15337390	.	+	.	gene_id "G4P62_007109"; transcript_id "gnl|WGS:JAAVVJ|G4P62_T011555"; gene "ap1g1"; locus_tag "G4P62_007109"; note "transcript variant X2"; orig_protein_id "gnl|WGS:JAAVVJ|G4P62_P011555"; orig_transcript_id "gnl|WGS:JAAVVJ|G4P62_T011555"; product "adaptor related protein complex 1 gamma 1 subunit"; transcript_biotype "mRNA"; exon_number "3";
CM025018.1	Genbank	exon	15337632	15337773	.	+	.	gene_id "G4P62_007109"; transcript_id "gnl|WGS:JAAVVJ|G4P62_T011555"; gene "ap1g1"; locus_tag "G4P62_007109"; note "transcript variant X2"; orig_protein_id "gnl|WGS:JAAVVJ|G4P62_P011555"; orig_transcript_id "gnl|WGS:JAAVVJ|G4P62_T011555"; product "adaptor related protein complex 1 gamma 1 subunit"; transcript_biotype "mRNA"; exon_number "4";
CM025018.1	Genbank	exon	15337930	15338026	.	+	.	gene_id "G4P62_007109"; transcript_id "gnl|WGS:JAAVVJ|G4P62_T011555"; gene "ap1g1"; locus_tag "G4P62_007109"; note "transcript variant X2"; orig_protein_id "gnl|WGS:JAAVVJ|G4P62_P011555"; orig_transcript_id "gnl|WGS:JAAVVJ|G4P62_T011555"; product "adaptor related protein complex 1 gamma 1 subunit"; transcript_biotype "mRNA"; exon_number "5";
CM025018.1	Genbank	exon	15341005	15341081	.	+	.	gene_id "G4P62_007109"; transcript_id "gnl|WGS:JAAVVJ|G4P62_T011555"; gene "ap1g1"; locus_tag "G4P62_007109"; note "transcript variant X2"; orig_protein_id "gnl|WGS:JAAVVJ|G4P62_P011555"; orig_transcript_id "gnl|WGS:JAAVVJ|G4P62_T011555"; product "adaptor related protein complex 1 gamma 1 subunit"; transcript_biotype "mRNA"; exon_number "6";
CM025018.1	Genbank	exon	15343805	15343900	.	+	.	gene_id "G4P62_007109"; transcript_id "gnl|WGS:JAAVVJ|G4P62_T011555"; gene "ap1g1"; locus_tag "G4P62_007109"; note "transcript variant X2"; orig_protein_id "gnl|WGS:JAAVVJ|G4P62_P011555"; orig_transcript_id "gnl|WGS:JAAVVJ|G4P62_T011555"; product "adaptor related protein complex 1 gamma 1 subunit"; transcript_biotype "mRNA"; exon_number "7";
CM025018.1	Genbank	exon	15345179	15345259	.	+	.	gene_id "G4P62_007109"; transcript_id "gnl|WGS:JAAVVJ|G4P62_T011555"; gene "ap1g1"; locus_tag "G4P62_007109"; note "transcript variant X2"; orig_protein_id "gnl|WGS:JAAVVJ|G4P62_P011555"; orig_transcript_id "gnl|WGS:JAAVVJ|G4P62_T011555"; product "adaptor related protein complex 1 gamma 1 subunit"; transcript_biotype "mRNA"; exon_number "8";
CM025018.1	Genbank	exon	15345337	15345435	.	+	.	gene_id "G4P62_007109"; transcript_id "gnl|WGS:JAAVVJ|G4P62_T011555"; gene "ap1g1"; locus_tag "G4P62_007109"; note "transcript variant X2"; orig_protein_id "gnl|WGS:JAAVVJ|G4P62_P011555"; orig_transcript_id "gnl|WGS:JAAVVJ|G4P62_T011555"; product "adaptor related protein complex 1 gamma 1 subunit"; transcript_biotype "mRNA"; exon_number "9";
CM025018.1	Genbank	exon	15345509	15345564	.	+	.	gene_id "G4P62_007109"; transcript_id "gnl|WGS:JAAVVJ|G4P62_T011555"; gene "ap1g1"; locus_tag "G4P62_007109"; note "transcript variant X2"; orig_protein_id "gnl|WGS:JAAVVJ|G4P62_P011555"; orig_transcript_id "gnl|WGS:JAAVVJ|G4P62_T011555"; product "adaptor related protein complex 1 gamma 1 subunit"; transcript_biotype "mRNA"; exon_number "10";
CM025018.1	Genbank	exon	15345649	15345762	.	+	.	gene_id "G4P62_007109"; transcript_id "gnl|WGS:JAAVVJ|G4P62_T011555"; gene "ap1g1"; locus_tag "G4P62_007109"; note "transcript variant X2"; orig_protein_id "gnl|WGS:JAAVVJ|G4P62_P011555"; orig_transcript_id "gnl|WGS:JAAVVJ|G4P62_T011555"; product "adaptor related protein complex 1 gamma 1 subunit"; transcript_biotype "mRNA"; exon_number "11";
CM025018.1	Genbank	exon	15345838	15345978	.	+	.	gene_id "G4P62_007109"; transcript_id "gnl|WGS:JAAVVJ|G4P62_T011555"; gene "ap1g1"; locus_tag "G4P62_007109"; note "transcript variant X2"; orig_protein_id "gnl|WGS:JAAVVJ|G4P62_P011555"; orig_transcript_id "gnl|WGS:JAAVVJ|G4P62_T011555"; product "adaptor related protein complex 1 gamma 1 subunit"; transcript_biotype "mRNA"; exon_number "12";
CM025018.1	Genbank	exon	15346268	15346322	.	+	.	gene_id "G4P62_007109"; transcript_id "gnl|WGS:JAAVVJ|G4P62_T011555"; gene "ap1g1"; locus_tag "G4P62_007109"; note "transcript variant X2"; orig_protein_id "gnl|WGS:JAAVVJ|G4P62_P011555"; orig_transcript_id "gnl|WGS:JAAVVJ|G4P62_T011555"; product "adaptor related protein complex 1 gamma 1 subunit"; transcript_biotype "mRNA"; exon_number "13";
CM025018.1	Genbank	exon	15346432	15346554	.	+	.	gene_id "G4P62_007109"; transcript_id "gnl|WGS:JAAVVJ|G4P62_T011555"; gene "ap1g1"; locus_tag "G4P62_007109"; note "transcript variant X2"; orig_protein_id "gnl|WGS:JAAVVJ|G4P62_P011555"; orig_transcript_id "gnl|WGS:JAAVVJ|G4P62_T011555"; product "adaptor related protein complex 1 gamma 1 subunit"; transcript_biotype "mRNA"; exon_number "14";
CM025018.1	Genbank	exon	15346704	15346793	.	+	.	gene_id "G4P62_007109"; transcript_id "gnl|WGS:JAAVVJ|G4P62_T011555"; gene "ap1g1"; locus_tag "G4P62_007109"; note "transcript variant X2"; orig_protein_id "gnl|WGS:JAAVVJ|G4P62_P011555"; orig_transcript_id "gnl|WGS:JAAVVJ|G4P62_T011555"; product "adaptor related protein complex 1 gamma 1 subunit"; transcript_biotype "mRNA"; exon_number "15";
CM025018.1	Genbank	exon	15346889	15347013	.	+	.	gene_id "G4P62_007109"; transcript_id "gnl|WGS:JAAVVJ|G4P62_T011555"; gene "ap1g1"; locus_tag "G4P62_007109"; note "transcript variant X2"; orig_protein_id "gnl|WGS:JAAVVJ|G4P62_P011555"; orig_transcript_id "gnl|WGS:JAAVVJ|G4P62_T011555"; product "adaptor related protein complex 1 gamma 1 subunit"; transcript_biotype "mRNA"; exon_number "16";
CM025018.1	Genbank	exon	15349404	15349508	.	+	.	gene_id "G4P62_007109"; transcript_id "gnl|WGS:JAAVVJ|G4P62_T011555"; gene "ap1g1"; locus_tag "G4P62_007109"; note "transcript variant X2"; orig_protein_id "gnl|WGS:JAAVVJ|G4P62_P011555"; orig_transcript_id "gnl|WGS:JAAVVJ|G4P62_T011555"; product "adaptor related protein complex 1 gamma 1 subunit"; transcript_biotype "mRNA"; exon_number "17";
CM025018.1	Genbank	exon	15349635	15349776	.	+	.	gene_id "G4P62_007109"; transcript_id "gnl|WGS:JAAVVJ|G4P62_T011555"; gene "ap1g1"; locus_tag "G4P62_007109"; note "transcript variant X2"; orig_protein_id "gnl|WGS:JAAVVJ|G4P62_P011555"; orig_transcript_id "gnl|WGS:JAAVVJ|G4P62_T011555"; product "adaptor related protein complex 1 gamma 1 subunit"; transcript_biotype "mRNA"; exon_number "18";
CM025018.1	Genbank	exon	15349977	15350103	.	+	.	gene_id "G4P62_007109"; transcript_id "gnl|WGS:JAAVVJ|G4P62_T011555"; gene "ap1g1"; locus_tag "G4P62_007109"; note "transcript variant X2"; orig_protein_id "gnl|WGS:JAAVVJ|G4P62_P011555"; orig_transcript_id "gnl|WGS:JAAVVJ|G4P62_T011555"; product "adaptor related protein complex 1 gamma 1 subunit"; transcript_biotype "mRNA"; exon_number "19";
CM025018.1	Genbank	exon	15350387	15350491	.	+	.	gene_id "G4P62_007109"; transcript_id "gnl|WGS:JAAVVJ|G4P62_T011555"; gene "ap1g1"; locus_tag "G4P62_007109"; note "transcript variant X2"; orig_protein_id "gnl|WGS:JAAVVJ|G4P62_P011555"; orig_transcript_id "gnl|WGS:JAAVVJ|G4P62_T011555"; product "adaptor related protein complex 1 gamma 1 subunit"; transcript_biotype "mRNA"; exon_number "20";
CM025018.1	Genbank	exon	15350629	15350789	.	+	.	gene_id "G4P62_007109"; transcript_id "gnl|WGS:JAAVVJ|G4P62_T011555"; gene "ap1g1"; locus_tag "G4P62_007109"; note "transcript variant X2"; orig_protein_id "gnl|WGS:JAAVVJ|G4P62_P011555"; orig_transcript_id "gnl|WGS:JAAVVJ|G4P62_T011555"; product "adaptor related protein complex 1 gamma 1 subunit"; transcript_biotype "mRNA"; exon_number "21";
CM025018.1	Genbank	exon	15352429	15352527	.	+	.	gene_id "G4P62_007109"; transcript_id "gnl|WGS:JAAVVJ|G4P62_T011555"; gene "ap1g1"; locus_tag "G4P62_007109"; note "transcript variant X2"; orig_protein_id "gnl|WGS:JAAVVJ|G4P62_P011555"; orig_transcript_id "gnl|WGS:JAAVVJ|G4P62_T011555"; product "adaptor related protein complex 1 gamma 1 subunit"; transcript_biotype "mRNA"; exon_number "22";
CM025018.1	Genbank	exon	15352636	15356520	.	+	.	gene_id "G4P62_007109"; transcript_id "gnl|WGS:JAAVVJ|G4P62_T011555"; gene "ap1g1"; locus_tag "G4P62_007109"; note "transcript variant X2"; orig_protein_id "gnl|WGS:JAAVVJ|G4P62_P011555"; orig_transcript_id "gnl|WGS:JAAVVJ|G4P62_T011555"; product "adaptor related protein complex 1 gamma 1 subunit"; transcript_biotype "mRNA"; exon_number "23";
CM025018.1	Genbank	CDS	15336980	15337180	.	+	0	gene_id "G4P62_007109"; transcript_id "gnl|WGS:JAAVVJ|G4P62_T011555"; gbkey "CDS"; gene "ap1g1"; locus_tag "G4P62_007109"; orig_transcript_id "gnl|WGS:JAAVVJ|G4P62_T011555"; product "transcript variant X2"; protein_id "KAF7211934.1"; exon_number "2";
CM025018.1	Genbank	CDS	15337266	15337390	.	+	0	gene_id "G4P62_007109"; transcript_id "gnl|WGS:JAAVVJ|G4P62_T011555"; gbkey "CDS"; gene "ap1g1"; locus_tag "G4P62_007109"; orig_transcript_id "gnl|WGS:JAAVVJ|G4P62_T011555"; product "transcript variant X2"; protein_id "KAF7211934.1"; exon_number "3";
CM025018.1	Genbank	CDS	15337632	15337773	.	+	1	gene_id "G4P62_007109"; transcript_id "gnl|WGS:JAAVVJ|G4P62_T011555"; gbkey "CDS"; gene "ap1g1"; locus_tag "G4P62_007109"; orig_transcript_id "gnl|WGS:JAAVVJ|G4P62_T011555"; product "transcript variant X2"; protein_id "KAF7211934.1"; exon_number "4";
CM025018.1	Genbank	CDS	15337930	15338026	.	+	0	gene_id "G4P62_007109"; transcript_id "gnl|WGS:JAAVVJ|G4P62_T011555"; gbkey "CDS"; gene "ap1g1"; locus_tag "G4P62_007109"; orig_transcript_id "gnl|WGS:JAAVVJ|G4P62_T011555"; product "transcript variant X2"; protein_id "KAF7211934.1"; exon_number "5";
CM025018.1	Genbank	CDS	15341005	15341081	.	+	2	gene_id "G4P62_007109"; transcript_id "gnl|WGS:JAAVVJ|G4P62_T011555"; gbkey "CDS"; gene "ap1g1"; locus_tag "G4P62_007109"; orig_transcript_id "gnl|WGS:JAAVVJ|G4P62_T011555"; product "transcript variant X2"; protein_id "KAF7211934.1"; exon_number "6";
CM025018.1	Genbank	CDS	15343805	15343900	.	+	0	gene_id "G4P62_007109"; transcript_id "gnl|WGS:JAAVVJ|G4P62_T011555"; gbkey "CDS"; gene "ap1g1"; locus_tag "G4P62_007109"; orig_transcript_id "gnl|WGS:JAAVVJ|G4P62_T011555"; product "transcript variant X2"; protein_id "KAF7211934.1"; exon_number "7";
CM025018.1	Genbank	CDS	15345179	15345259	.	+	0	gene_id "G4P62_007109"; transcript_id "gnl|WGS:JAAVVJ|G4P62_T011555"; gbkey "CDS"; gene "ap1g1"; locus_tag "G4P62_007109"; orig_transcript_id "gnl|WGS:JAAVVJ|G4P62_T011555"; product "transcript variant X2"; protein_id "KAF7211934.1"; exon_number "8";
CM025018.1	Genbank	CDS	15345337	15345435	.	+	0	gene_id "G4P62_007109"; transcript_id "gnl|WGS:JAAVVJ|G4P62_T011555"; gbkey "CDS"; gene "ap1g1"; locus_tag "G4P62_007109"; orig_transcript_id "gnl|WGS:JAAVVJ|G4P62_T011555"; product "transcript variant X2"; protein_id "KAF7211934.1"; exon_number "9";
CM025018.1	Genbank	CDS	15345509	15345564	.	+	0	gene_id "G4P62_007109"; transcript_id "gnl|WGS:JAAVVJ|G4P62_T011555"; gbkey "CDS"; gene "ap1g1"; locus_tag "G4P62_007109"; orig_transcript_id "gnl|WGS:JAAVVJ|G4P62_T011555"; product "transcript variant X2"; protein_id "KAF7211934.1"; exon_number "10";
CM025018.1	Genbank	CDS	15345649	15345762	.	+	1	gene_id "G4P62_007109"; transcript_id "gnl|WGS:JAAVVJ|G4P62_T011555"; gbkey "CDS"; gene "ap1g1"; locus_tag "G4P62_007109"; orig_transcript_id "gnl|WGS:JAAVVJ|G4P62_T011555"; product "transcript variant X2"; protein_id "KAF7211934.1"; exon_number "11";
CM025018.1	Genbank	CDS	15345838	15345978	.	+	1	gene_id "G4P62_007109"; transcript_id "gnl|WGS:JAAVVJ|G4P62_T011555"; gbkey "CDS"; gene "ap1g1"; locus_tag "G4P62_007109"; orig_transcript_id "gnl|WGS:JAAVVJ|G4P62_T011555"; product "transcript variant X2"; protein_id "KAF7211934.1"; exon_number "12";
CM025018.1	Genbank	CDS	15346268	15346322	.	+	1	gene_id "G4P62_007109"; transcript_id "gnl|WGS:JAAVVJ|G4P62_T011555"; gbkey "CDS"; gene "ap1g1"; locus_tag "G4P62_007109"; orig_transcript_id "gnl|WGS:JAAVVJ|G4P62_T011555"; product "transcript variant X2"; protein_id "KAF7211934.1"; exon_number "13";
CM025018.1	Genbank	CDS	15346432	15346554	.	+	0	gene_id "G4P62_007109"; transcript_id "gnl|WGS:JAAVVJ|G4P62_T011555"; gbkey "CDS"; gene "ap1g1"; locus_tag "G4P62_007109"; orig_transcript_id "gnl|WGS:JAAVVJ|G4P62_T011555"; product "transcript variant X2"; protein_id "KAF7211934.1"; exon_number "14";
CM025018.1	Genbank	CDS	15346704	15346793	.	+	0	gene_id "G4P62_007109"; transcript_id "gnl|WGS:JAAVVJ|G4P62_T011555"; gbkey "CDS"; gene "ap1g1"; locus_tag "G4P62_007109"; orig_transcript_id "gnl|WGS:JAAVVJ|G4P62_T011555"; product "transcript variant X2"; protein_id "KAF7211934.1"; exon_number "15";
CM025018.1	Genbank	CDS	15346889	15347013	.	+	0	gene_id "G4P62_007109"; transcript_id "gnl|WGS:JAAVVJ|G4P62_T011555"; gbkey "CDS"; gene "ap1g1"; locus_tag "G4P62_007109"; orig_transcript_id "gnl|WGS:JAAVVJ|G4P62_T011555"; product "transcript variant X2"; protein_id "KAF7211934.1"; exon_number "16";
CM025018.1	Genbank	CDS	15349404	15349508	.	+	1	gene_id "G4P62_007109"; transcript_id "gnl|WGS:JAAVVJ|G4P62_T011555"; gbkey "CDS"; gene "ap1g1"; locus_tag "G4P62_007109"; orig_transcript_id "gnl|WGS:JAAVVJ|G4P62_T011555"; product "transcript variant X2"; protein_id "KAF7211934.1"; exon_number "17";
CM025018.1	Genbank	CDS	15349635	15349776	.	+	1	gene_id "G4P62_007109"; transcript_id "gnl|WGS:JAAVVJ|G4P62_T011555"; gbkey "CDS"; gene "ap1g1"; locus_tag "G4P62_007109"; orig_transcript_id "gnl|WGS:JAAVVJ|G4P62_T011555"; product "transcript variant X2"; protein_id "KAF7211934.1"; exon_number "18";
CM025018.1	Genbank	CDS	15349977	15350103	.	+	0	gene_id "G4P62_007109"; transcript_id "gnl|WGS:JAAVVJ|G4P62_T011555"; gbkey "CDS"; gene "ap1g1"; locus_tag "G4P62_007109"; orig_transcript_id "gnl|WGS:JAAVVJ|G4P62_T011555"; product "transcript variant X2"; protein_id "KAF7211934.1"; exon_number "19";
CM025018.1	Genbank	CDS	15350387	15350491	.	+	2	gene_id "G4P62_007109"; transcript_id "gnl|WGS:JAAVVJ|G4P62_T011555"; gbkey "CDS"; gene "ap1g1"; locus_tag "G4P62_007109"; orig_transcript_id "gnl|WGS:JAAVVJ|G4P62_T011555"; product "transcript variant X2"; protein_id "KAF7211934.1"; exon_number "20";
CM025018.1	Genbank	CDS	15350629	15350789	.	+	2	gene_id "G4P62_007109"; transcript_id "gnl|WGS:JAAVVJ|G4P62_T011555"; gbkey "CDS"; gene "ap1g1"; locus_tag "G4P62_007109"; orig_transcript_id "gnl|WGS:JAAVVJ|G4P62_T011555"; product "transcript variant X2"; protein_id "KAF7211934.1"; exon_number "21";
CM025018.1	Genbank	CDS	15352429	15352527	.	+	0	gene_id "G4P62_007109"; transcript_id "gnl|WGS:JAAVVJ|G4P62_T011555"; gbkey "CDS"; gene "ap1g1"; locus_tag "G4P62_007109"; orig_transcript_id "gnl|WGS:JAAVVJ|G4P62_T011555"; product "transcript variant X2"; protein_id "KAF7211934.1"; exon_number "22";
CM025018.1	Genbank	CDS	15352636	15352734	.	+	0	gene_id "G4P62_007109"; transcript_id "gnl|WGS:JAAVVJ|G4P62_T011555"; gbkey "CDS"; gene "ap1g1"; locus_tag "G4P62_007109"; orig_transcript_id "gnl|WGS:JAAVVJ|G4P62_T011555"; product "transcript variant X2"; protein_id "KAF7211934.1"; exon_number "23";
CM025018.1	Genbank	start_codon	15336980	15336982	.	+	0	gene_id "G4P62_007109"; transcript_id "gnl|WGS:JAAVVJ|G4P62_T011555"; gbkey "CDS"; gene "ap1g1"; locus_tag "G4P62_007109"; orig_transcript_id "gnl|WGS:JAAVVJ|G4P62_T011555"; product "transcript variant X2"; protein_id "KAF7211934.1"; exon_number "2";
CM025018.1	Genbank	stop_codon	15352735	15352737	.	+	0	gene_id "G4P62_007109"; transcript_id "gnl|WGS:JAAVVJ|G4P62_T011555"; gbkey "CDS"; gene "ap1g1"; locus_tag "G4P62_007109"; orig_transcript_id "gnl|WGS:JAAVVJ|G4P62_T011555"; product "transcript variant X2"; protein_id "KAF7211934.1"; exon_number "23";
CM025018.1	Genbank	gene	15357606	15394979	.	+	.	gene_id "G4P62_007108"; transcript_id ""; description "PH domain leucine-rich repeat-containing protein"; gbkey "Gene"; gene "phlpp2"; gene_biotype "protein_coding"; locus_tag "G4P62_007108";
CM025018.1	Genbank	transcript	15357606	15394979	.	+	.	gene_id "G4P62_007108"; transcript_id "gnl|WGS:JAAVVJ|G4P62_T011554"; gbkey "mRNA"; gene "phlpp2"; locus_tag "G4P62_007108"; orig_protein_id "gnl|WGS:JAAVVJ|G4P62_P011554"; orig_transcript_id "gnl|WGS:JAAVVJ|G4P62_T011554"; product "PH domain and leucine rich repeat protein phosphatase 2"; transcript_biotype "mRNA";
CM025018.1	Genbank	exon	15357606	15358028	.	+	.	gene_id "G4P62_007108"; transcript_id "gnl|WGS:JAAVVJ|G4P62_T011554"; gene "phlpp2"; locus_tag "G4P62_007108"; orig_protein_id "gnl|WGS:JAAVVJ|G4P62_P011554"; orig_transcript_id "gnl|WGS:JAAVVJ|G4P62_T011554"; product "PH domain and leucine rich repeat protein phosphatase 2"; transcript_biotype "mRNA"; exon_number "1";
CM025018.1	Genbank	exon	15358876	15359156	.	+	.	gene_id "G4P62_007108"; transcript_id "gnl|WGS:JAAVVJ|G4P62_T011554"; gene "phlpp2"; locus_tag "G4P62_007108"; orig_protein_id "gnl|WGS:JAAVVJ|G4P62_P011554"; orig_transcript_id "gnl|WGS:JAAVVJ|G4P62_T011554"; product "PH domain and leucine rich repeat protein phosphatase 2"; transcript_biotype "mRNA"; exon_number "2";
CM025018.1	Genbank	exon	15362155	15362288	.	+	.	gene_id "G4P62_007108"; transcript_id "gnl|WGS:JAAVVJ|G4P62_T011554"; gene "phlpp2"; locus_tag "G4P62_007108"; orig_protein_id "gnl|WGS:JAAVVJ|G4P62_P011554"; orig_transcript_id "gnl|WGS:JAAVVJ|G4P62_T011554"; product "PH domain and leucine rich repeat protein phosphatase 2"; transcript_biotype "mRNA"; exon_number "3";
CM025018.1	Genbank	exon	15373518	15373708	.	+	.	gene_id "G4P62_007108"; transcript_id "gnl|WGS:JAAVVJ|G4P62_T011554"; gene "phlpp2"; locus_tag "G4P62_007108"; orig_protein_id "gnl|WGS:JAAVVJ|G4P62_P011554"; orig_transcript_id "gnl|WGS:JAAVVJ|G4P62_T011554"; product "PH domain and leucine rich repeat protein phosphatase 2"; transcript_biotype "mRNA"; exon_number "4";
CM025018.1	Genbank	exon	15373980	15374105	.	+	.	gene_id "G4P62_007108"; transcript_id "gnl|WGS:JAAVVJ|G4P62_T011554"; gene "phlpp2"; locus_tag "G4P62_007108"; orig_protein_id "gnl|WGS:JAAVVJ|G4P62_P011554"; orig_transcript_id "gnl|WGS:JAAVVJ|G4P62_T011554"; product "PH domain and leucine rich repeat protein phosphatase 2"; transcript_biotype "mRNA"; exon_number "5";
CM025018.1	Genbank	exon	15379108	15379262	.	+	.	gene_id "G4P62_007108"; transcript_id "gnl|WGS:JAAVVJ|G4P62_T011554"; gene "phlpp2"; locus_tag "G4P62_007108"; orig_protein_id "gnl|WGS:JAAVVJ|G4P62_P011554"; orig_transcript_id "gnl|WGS:JAAVVJ|G4P62_T011554"; product "PH domain and leucine rich repeat protein phosphatase 2"; transcript_biotype "mRNA"; exon_number "6";
CM025018.1	Genbank	exon	15381780	15381926	.	+	.	gene_id "G4P62_007108"; transcript_id "gnl|WGS:JAAVVJ|G4P62_T011554"; gene "phlpp2"; locus_tag "G4P62_007108"; orig_protein_id "gnl|WGS:JAAVVJ|G4P62_P011554"; orig_transcript_id "gnl|WGS:JAAVVJ|G4P62_T011554"; product "PH domain and leucine rich repeat protein phosphatase 2"; transcript_biotype "mRNA"; exon_number "7";
CM025018.1	Genbank	exon	15383102	15383332	.	+	.	gene_id "G4P62_007108"; transcript_id "gnl|WGS:JAAVVJ|G4P62_T011554"; gene "phlpp2"; locus_tag "G4P62_007108"; orig_protein_id "gnl|WGS:JAAVVJ|G4P62_P011554"; orig_transcript_id "gnl|WGS:JAAVVJ|G4P62_T011554"; product "PH domain and leucine rich repeat protein phosphatase 2"; transcript_biotype "mRNA"; exon_number "8";
CM025018.1	Genbank	exon	15384386	15384588	.	+	.	gene_id "G4P62_007108"; transcript_id "gnl|WGS:JAAVVJ|G4P62_T011554"; gene "phlpp2"; locus_tag "G4P62_007108"; orig_protein_id "gnl|WGS:JAAVVJ|G4P62_P011554"; orig_transcript_id "gnl|WGS:JAAVVJ|G4P62_T011554"; product "PH domain and leucine rich repeat protein phosphatase 2"; transcript_biotype "mRNA"; exon_number "9";
CM025018.1	Genbank	exon	15384739	15384799	.	+	.	gene_id "G4P62_007108"; transcript_id "gnl|WGS:JAAVVJ|G4P62_T011554"; gene "phlpp2"; locus_tag "G4P62_007108"; orig_protein_id "gnl|WGS:JAAVVJ|G4P62_P011554"; orig_transcript_id "gnl|WGS:JAAVVJ|G4P62_T011554"; product "PH domain and leucine rich repeat protein phosphatase 2"; transcript_biotype "mRNA"; exon_number "10";
CM025018.1	Genbank	exon	15386067	15386162	.	+	.	gene_id "G4P62_007108"; transcript_id "gnl|WGS:JAAVVJ|G4P62_T011554"; gene "phlpp2"; locus_tag "G4P62_007108"; orig_protein_id "gnl|WGS:JAAVVJ|G4P62_P011554"; orig_transcript_id "gnl|WGS:JAAVVJ|G4P62_T011554"; product "PH domain and leucine rich repeat protein phosphatase 2"; transcript_biotype "mRNA"; exon_number "11";
CM025018.1	Genbank	exon	15386373	15386528	.	+	.	gene_id "G4P62_007108"; transcript_id "gnl|WGS:JAAVVJ|G4P62_T011554"; gene "phlpp2"; locus_tag "G4P62_007108"; orig_protein_id "gnl|WGS:JAAVVJ|G4P62_P011554"; orig_transcript_id "gnl|WGS:JAAVVJ|G4P62_T011554"; product "PH domain and leucine rich repeat protein phosphatase 2"; transcript_biotype "mRNA"; exon_number "12";
CM025018.1	Genbank	exon	15388893	15389093	.	+	.	gene_id "G4P62_007108"; transcript_id "gnl|WGS:JAAVVJ|G4P62_T011554"; gene "phlpp2"; locus_tag "G4P62_007108"; orig_protein_id "gnl|WGS:JAAVVJ|G4P62_P011554"; orig_transcript_id "gnl|WGS:JAAVVJ|G4P62_T011554"; product "PH domain and leucine rich repeat protein phosphatase 2"; transcript_biotype "mRNA"; exon_number "13";
CM025018.1	Genbank	exon	15389219	15389381	.	+	.	gene_id "G4P62_007108"; transcript_id "gnl|WGS:JAAVVJ|G4P62_T011554"; gene "phlpp2"; locus_tag "G4P62_007108"; orig_protein_id "gnl|WGS:JAAVVJ|G4P62_P011554"; orig_transcript_id "gnl|WGS:JAAVVJ|G4P62_T011554"; product "PH domain and leucine rich repeat protein phosphatase 2"; transcript_biotype "mRNA"; exon_number "14";
CM025018.1	Genbank	exon	15389471	15389601	.	+	.	gene_id "G4P62_007108"; transcript_id "gnl|WGS:JAAVVJ|G4P62_T011554"; gene "phlpp2"; locus_tag "G4P62_007108"; orig_protein_id "gnl|WGS:JAAVVJ|G4P62_P011554"; orig_transcript_id "gnl|WGS:JAAVVJ|G4P62_T011554"; product "PH domain and leucine rich repeat protein phosphatase 2"; transcript_biotype "mRNA"; exon_number "15";
CM025018.1	Genbank	exon	15391203	15391316	.	+	.	gene_id "G4P62_007108"; transcript_id "gnl|WGS:JAAVVJ|G4P62_T011554"; gene "phlpp2"; locus_tag "G4P62_007108"; orig_protein_id "gnl|WGS:JAAVVJ|G4P62_P011554"; orig_transcript_id "gnl|WGS:JAAVVJ|G4P62_T011554"; product "PH domain and leucine rich repeat protein phosphatase 2"; transcript_biotype "mRNA"; exon_number "16";
CM025018.1	Genbank	exon	15391584	15391778	.	+	.	gene_id "G4P62_007108"; transcript_id "gnl|WGS:JAAVVJ|G4P62_T011554"; gene "phlpp2"; locus_tag "G4P62_007108"; orig_protein_id "gnl|WGS:JAAVVJ|G4P62_P011554"; orig_transcript_id "gnl|WGS:JAAVVJ|G4P62_T011554"; product "PH domain and leucine rich repeat protein phosphatase 2"; transcript_biotype "mRNA"; exon_number "17";
CM025018.1	Genbank	exon	15392365	15392596	.	+	.	gene_id "G4P62_007108"; transcript_id "gnl|WGS:JAAVVJ|G4P62_T011554"; gene "phlpp2"; locus_tag "G4P62_007108"; orig_protein_id "gnl|WGS:JAAVVJ|G4P62_P011554"; orig_transcript_id "gnl|WGS:JAAVVJ|G4P62_T011554"; product "PH domain and leucine rich repeat protein phosphatase 2"; transcript_biotype "mRNA"; exon_number "18";
CM025018.1	Genbank	exon	15393038	15394979	.	+	.	gene_id "G4P62_007108"; transcript_id "gnl|WGS:JAAVVJ|G4P62_T011554"; gene "phlpp2"; locus_tag "G4P62_007108"; orig_protein_id "gnl|WGS:JAAVVJ|G4P62_P011554"; orig_transcript_id "gnl|WGS:JAAVVJ|G4P62_T011554"; product "PH domain and leucine rich repeat protein phosphatase 2"; transcript_biotype "mRNA"; exon_number "19";
CM025018.1	Genbank	CDS	15357801	15358028	.	+	0	gene_id "G4P62_007108"; transcript_id "gnl|WGS:JAAVVJ|G4P62_T011554"; gbkey "CDS"; gene "phlpp2"; locus_tag "G4P62_007108"; orig_transcript_id "gnl|WGS:JAAVVJ|G4P62_T011554"; product "PH domain and leucine rich repeat protein phosphatase 2"; protein_id "KAF7211933.1"; exon_number "1";
CM025018.1	Genbank	CDS	15358876	15359156	.	+	0	gene_id "G4P62_007108"; transcript_id "gnl|WGS:JAAVVJ|G4P62_T011554"; gbkey "CDS"; gene "phlpp2"; locus_tag "G4P62_007108"; orig_transcript_id "gnl|WGS:JAAVVJ|G4P62_T011554"; product "PH domain and leucine rich repeat protein phosphatase 2"; protein_id "KAF7211933.1"; exon_number "2";
CM025018.1	Genbank	CDS	15362155	15362288	.	+	1	gene_id "G4P62_007108"; transcript_id "gnl|WGS:JAAVVJ|G4P62_T011554"; gbkey "CDS"; gene "phlpp2"; locus_tag "G4P62_007108"; orig_transcript_id "gnl|WGS:JAAVVJ|G4P62_T011554"; product "PH domain and leucine rich repeat protein phosphatase 2"; protein_id "KAF7211933.1"; exon_number "3";
CM025018.1	Genbank	CDS	15373518	15373708	.	+	2	gene_id "G4P62_007108"; transcript_id "gnl|WGS:JAAVVJ|G4P62_T011554"; gbkey "CDS"; gene "phlpp2"; locus_tag "G4P62_007108"; orig_transcript_id "gnl|WGS:JAAVVJ|G4P62_T011554"; product "PH domain and leucine rich repeat protein phosphatase 2"; protein_id "KAF7211933.1"; exon_number "4";
CM025018.1	Genbank	CDS	15373980	15374105	.	+	0	gene_id "G4P62_007108"; transcript_id "gnl|WGS:JAAVVJ|G4P62_T011554"; gbkey "CDS"; gene "phlpp2"; locus_tag "G4P62_007108"; orig_transcript_id "gnl|WGS:JAAVVJ|G4P62_T011554"; product "PH domain and leucine rich repeat protein phosphatase 2"; protein_id "KAF7211933.1"; exon_number "5";
CM025018.1	Genbank	CDS	15379108	15379262	.	+	0	gene_id "G4P62_007108"; transcript_id "gnl|WGS:JAAVVJ|G4P62_T011554"; gbkey "CDS"; gene "phlpp2"; locus_tag "G4P62_007108"; orig_transcript_id "gnl|WGS:JAAVVJ|G4P62_T011554"; product "PH domain and leucine rich repeat protein phosphatase 2"; protein_id "KAF7211933.1"; exon_number "6";
CM025018.1	Genbank	CDS	15381780	15381926	.	+	1	gene_id "G4P62_007108"; transcript_id "gnl|WGS:JAAVVJ|G4P62_T011554"; gbkey "CDS"; gene "phlpp2"; locus_tag "G4P62_007108"; orig_transcript_id "gnl|WGS:JAAVVJ|G4P62_T011554"; product "PH domain and leucine rich repeat protein phosphatase 2"; protein_id "KAF7211933.1"; exon_number "7";
CM025018.1	Genbank	CDS	15383102	15383332	.	+	1	gene_id "G4P62_007108"; transcript_id "gnl|WGS:JAAVVJ|G4P62_T011554"; gbkey "CDS"; gene "phlpp2"; locus_tag "G4P62_007108"; orig_transcript_id "gnl|WGS:JAAVVJ|G4P62_T011554"; product "PH domain and leucine rich repeat protein phosphatase 2"; protein_id "KAF7211933.1"; exon_number "8";
CM025018.1	Genbank	CDS	15384386	15384588	.	+	1	gene_id "G4P62_007108"; transcript_id "gnl|WGS:JAAVVJ|G4P62_T011554"; gbkey "CDS"; gene "phlpp2"; locus_tag "G4P62_007108"; orig_transcript_id "gnl|WGS:JAAVVJ|G4P62_T011554"; product "PH domain and leucine rich repeat protein phosphatase 2"; protein_id "KAF7211933.1"; exon_number "9";
CM025018.1	Genbank	CDS	15384739	15384799	.	+	2	gene_id "G4P62_007108"; transcript_id "gnl|WGS:JAAVVJ|G4P62_T011554"; gbkey "CDS"; gene "phlpp2"; locus_tag "G4P62_007108"; orig_transcript_id "gnl|WGS:JAAVVJ|G4P62_T011554"; product "PH domain and leucine rich repeat protein phosphatase 2"; protein_id "KAF7211933.1"; exon_number "10";
CM025018.1	Genbank	CDS	15386067	15386162	.	+	1	gene_id "G4P62_007108"; transcript_id "gnl|WGS:JAAVVJ|G4P62_T011554"; gbkey "CDS"; gene "phlpp2"; locus_tag "G4P62_007108"; orig_transcript_id "gnl|WGS:JAAVVJ|G4P62_T011554"; product "PH domain and leucine rich repeat protein phosphatase 2"; protein_id "KAF7211933.1"; exon_number "11";
CM025018.1	Genbank	CDS	15386373	15386528	.	+	1	gene_id "G4P62_007108"; transcript_id "gnl|WGS:JAAVVJ|G4P62_T011554"; gbkey "CDS"; gene "phlpp2"; locus_tag "G4P62_007108"; orig_transcript_id "gnl|WGS:JAAVVJ|G4P62_T011554"; product "PH domain and leucine rich repeat protein phosphatase 2"; protein_id "KAF7211933.1"; exon_number "12";
CM025018.1	Genbank	CDS	15388893	15389093	.	+	1	gene_id "G4P62_007108"; transcript_id "gnl|WGS:JAAVVJ|G4P62_T011554"; gbkey "CDS"; gene "phlpp2"; locus_tag "G4P62_007108"; orig_transcript_id "gnl|WGS:JAAVVJ|G4P62_T011554"; product "PH domain and leucine rich repeat protein phosphatase 2"; protein_id "KAF7211933.1"; exon_number "13";
CM025018.1	Genbank	CDS	15389219	15389381	.	+	1	gene_id "G4P62_007108"; transcript_id "gnl|WGS:JAAVVJ|G4P62_T011554"; gbkey "CDS"; gene "phlpp2"; locus_tag "G4P62_007108"; orig_transcript_id "gnl|WGS:JAAVVJ|G4P62_T011554"; product "PH domain and leucine rich repeat protein phosphatase 2"; protein_id "KAF7211933.1"; exon_number "14";
CM025018.1	Genbank	CDS	15389471	15389601	.	+	0	gene_id "G4P62_007108"; transcript_id "gnl|WGS:JAAVVJ|G4P62_T011554"; gbkey "CDS"; gene "phlpp2"; locus_tag "G4P62_007108"; orig_transcript_id "gnl|WGS:JAAVVJ|G4P62_T011554"; product "PH domain and leucine rich repeat protein phosphatase 2"; protein_id "KAF7211933.1"; exon_number "15";
CM025018.1	Genbank	CDS	15391203	15391316	.	+	1	gene_id "G4P62_007108"; transcript_id "gnl|WGS:JAAVVJ|G4P62_T011554"; gbkey "CDS"; gene "phlpp2"; locus_tag "G4P62_007108"; orig_transcript_id "gnl|WGS:JAAVVJ|G4P62_T011554"; product "PH domain and leucine rich repeat protein phosphatase 2"; protein_id "KAF7211933.1"; exon_number "16";
CM025018.1	Genbank	CDS	15391584	15391778	.	+	1	gene_id "G4P62_007108"; transcript_id "gnl|WGS:JAAVVJ|G4P62_T011554"; gbkey "CDS"; gene "phlpp2"; locus_tag "G4P62_007108"; orig_transcript_id "gnl|WGS:JAAVVJ|G4P62_T011554"; product "PH domain and leucine rich repeat protein phosphatase 2"; protein_id "KAF7211933.1"; exon_number "17";
CM025018.1	Genbank	CDS	15392365	15392596	.	+	1	gene_id "G4P62_007108"; transcript_id "gnl|WGS:JAAVVJ|G4P62_T011554"; gbkey "CDS"; gene "phlpp2"; locus_tag "G4P62_007108"; orig_transcript_id "gnl|WGS:JAAVVJ|G4P62_T011554"; product "PH domain and leucine rich repeat protein phosphatase 2"; protein_id "KAF7211933.1"; exon_number "18";
CM025018.1	Genbank	CDS	15393038	15394315	.	+	0	gene_id "G4P62_007108"; transcript_id "gnl|WGS:JAAVVJ|G4P62_T011554"; gbkey "CDS"; gene "phlpp2"; locus_tag "G4P62_007108"; orig_transcript_id "gnl|WGS:JAAVVJ|G4P62_T011554"; product "PH domain and leucine rich repeat protein phosphatase 2"; protein_id "KAF7211933.1"; exon_number "19";
CM025018.1	Genbank	start_codon	15357801	15357803	.	+	0	gene_id "G4P62_007108"; transcript_id "gnl|WGS:JAAVVJ|G4P62_T011554"; gbkey "CDS"; gene "phlpp2"; locus_tag "G4P62_007108"; orig_transcript_id "gnl|WGS:JAAVVJ|G4P62_T011554"; product "PH domain and leucine rich repeat protein phosphatase 2"; protein_id "KAF7211933.1"; exon_number "1";
CM025018.1	Genbank	stop_codon	15394316	15394318	.	+	0	gene_id "G4P62_007108"; transcript_id "gnl|WGS:JAAVVJ|G4P62_T011554"; gbkey "CDS"; gene "phlpp2"; locus_tag "G4P62_007108"; orig_transcript_id "gnl|WGS:JAAVVJ|G4P62_T011554"; product "PH domain and leucine rich repeat protein phosphatase 2"; protein_id "KAF7211933.1"; exon_number "19";
CM025018.1	Genbank	gene	15401730	15406249	.	-	.	gene_id "G4P62_007107"; transcript_id ""; description "MARVEL domain-containing protein 3"; gbkey "Gene"; gene "marveld3"; gene_biotype "protein_coding"; locus_tag "G4P62_007107";
CM025018.1	Genbank	transcript	15401730	15406249	.	-	.	gene_id "G4P62_007107"; transcript_id "gnl|WGS:JAAVVJ|G4P62_T011553"; gbkey "mRNA"; gene "marveld3"; locus_tag "G4P62_007107"; orig_protein_id "gnl|WGS:JAAVVJ|G4P62_P011553"; orig_transcript_id "gnl|WGS:JAAVVJ|G4P62_T011553"; product "MARVEL domain containing 3"; transcript_biotype "mRNA";
CM025018.1	Genbank	exon	15405775	15406249	.	-	.	gene_id "G4P62_007107"; transcript_id "gnl|WGS:JAAVVJ|G4P62_T011553"; gene "marveld3"; locus_tag "G4P62_007107"; orig_protein_id "gnl|WGS:JAAVVJ|G4P62_P011553"; orig_transcript_id "gnl|WGS:JAAVVJ|G4P62_T011553"; product "MARVEL domain containing 3"; transcript_biotype "mRNA"; exon_number "1";
CM025018.1	Genbank	exon	15405149	15405379	.	-	.	gene_id "G4P62_007107"; transcript_id "gnl|WGS:JAAVVJ|G4P62_T011553"; gene "marveld3"; locus_tag "G4P62_007107"; orig_protein_id "gnl|WGS:JAAVVJ|G4P62_P011553"; orig_transcript_id "gnl|WGS:JAAVVJ|G4P62_T011553"; product "MARVEL domain containing 3"; transcript_biotype "mRNA"; exon_number "2";
CM025018.1	Genbank	exon	15404985	15405082	.	-	.	gene_id "G4P62_007107"; transcript_id "gnl|WGS:JAAVVJ|G4P62_T011553"; gene "marveld3"; locus_tag "G4P62_007107"; orig_protein_id "gnl|WGS:JAAVVJ|G4P62_P011553"; orig_transcript_id "gnl|WGS:JAAVVJ|G4P62_T011553"; product "MARVEL domain containing 3"; transcript_biotype "mRNA"; exon_number "3";
CM025018.1	Genbank	exon	15401730	15402689	.	-	.	gene_id "G4P62_007107"; transcript_id "gnl|WGS:JAAVVJ|G4P62_T011553"; gene "marveld3"; locus_tag "G4P62_007107"; orig_protein_id "gnl|WGS:JAAVVJ|G4P62_P011553"; orig_transcript_id "gnl|WGS:JAAVVJ|G4P62_T011553"; product "MARVEL domain containing 3"; transcript_biotype "mRNA"; exon_number "4";
CM025018.1	Genbank	CDS	15405149	15405369	.	-	0	gene_id "G4P62_007107"; transcript_id "gnl|WGS:JAAVVJ|G4P62_T011553"; gbkey "CDS"; gene "marveld3"; locus_tag "G4P62_007107"; orig_transcript_id "gnl|WGS:JAAVVJ|G4P62_T011553"; product "MARVEL domain containing 3"; protein_id "KAF7211932.1"; exon_number "2";
CM025018.1	Genbank	CDS	15404985	15405082	.	-	1	gene_id "G4P62_007107"; transcript_id "gnl|WGS:JAAVVJ|G4P62_T011553"; gbkey "CDS"; gene "marveld3"; locus_tag "G4P62_007107"; orig_transcript_id "gnl|WGS:JAAVVJ|G4P62_T011553"; product "MARVEL domain containing 3"; protein_id "KAF7211932.1"; exon_number "3";
CM025018.1	Genbank	CDS	15402058	15402689	.	-	2	gene_id "G4P62_007107"; transcript_id "gnl|WGS:JAAVVJ|G4P62_T011553"; gbkey "CDS"; gene "marveld3"; locus_tag "G4P62_007107"; orig_transcript_id "gnl|WGS:JAAVVJ|G4P62_T011553"; product "MARVEL domain containing 3"; protein_id "KAF7211932.1"; exon_number "4";
CM025018.1	Genbank	start_codon	15405367	15405369	.	-	0	gene_id "G4P62_007107"; transcript_id "gnl|WGS:JAAVVJ|G4P62_T011553"; gbkey "CDS"; gene "marveld3"; locus_tag "G4P62_007107"; orig_transcript_id "gnl|WGS:JAAVVJ|G4P62_T011553"; product "MARVEL domain containing 3"; protein_id "KAF7211932.1"; exon_number "2";
CM025018.1	Genbank	stop_codon	15402055	15402057	.	-	0	gene_id "G4P62_007107"; transcript_id "gnl|WGS:JAAVVJ|G4P62_T011553"; gbkey "CDS"; gene "marveld3"; locus_tag "G4P62_007107"; orig_transcript_id "gnl|WGS:JAAVVJ|G4P62_T011553"; product "MARVEL domain containing 3"; protein_id "KAF7211932.1"; exon_number "4";
CM025018.1	Genbank	gene	15407420	15433377	.	+	.	gene_id "G4P62_007106"; transcript_id ""; description "ubiquitin carboxyl-terminal hydrolase 10 isoform"; gbkey "Gene"; gene "usp10"; gene_biotype "protein_coding"; locus_tag "G4P62_007106";
CM025018.1	Genbank	transcript	15407420	15433377	.	+	.	gene_id "G4P62_007106"; transcript_id "gnl|WGS:JAAVVJ|G4P62_T011552"; gbkey "mRNA"; gene "usp10"; locus_tag "G4P62_007106"; note "transcript variant X1"; orig_protein_id "gnl|WGS:JAAVVJ|G4P62_P011552"; orig_transcript_id "gnl|WGS:JAAVVJ|G4P62_T011552"; product "ubiquitin specific peptidase 10"; transcript_biotype "mRNA";
CM025018.1	Genbank	exon	15407420	15407723	.	+	.	gene_id "G4P62_007106"; transcript_id "gnl|WGS:JAAVVJ|G4P62_T011552"; gene "usp10"; locus_tag "G4P62_007106"; note "transcript variant X1"; orig_protein_id "gnl|WGS:JAAVVJ|G4P62_P011552"; orig_transcript_id "gnl|WGS:JAAVVJ|G4P62_T011552"; product "ubiquitin specific peptidase 10"; transcript_biotype "mRNA"; exon_number "1";
CM025018.1	Genbank	exon	15416807	15416875	.	+	.	gene_id "G4P62_007106"; transcript_id "gnl|WGS:JAAVVJ|G4P62_T011552"; gene "usp10"; locus_tag "G4P62_007106"; note "transcript variant X1"; orig_protein_id "gnl|WGS:JAAVVJ|G4P62_P011552"; orig_transcript_id "gnl|WGS:JAAVVJ|G4P62_T011552"; product "ubiquitin specific peptidase 10"; transcript_biotype "mRNA"; exon_number "2";
CM025018.1	Genbank	exon	15421500	15421545	.	+	.	gene_id "G4P62_007106"; transcript_id "gnl|WGS:JAAVVJ|G4P62_T011552"; gene "usp10"; locus_tag "G4P62_007106"; note "transcript variant X1"; orig_protein_id "gnl|WGS:JAAVVJ|G4P62_P011552"; orig_transcript_id "gnl|WGS:JAAVVJ|G4P62_T011552"; product "ubiquitin specific peptidase 10"; transcript_biotype "mRNA"; exon_number "3";
CM025018.1	Genbank	exon	15421761	15421820	.	+	.	gene_id "G4P62_007106"; transcript_id "gnl|WGS:JAAVVJ|G4P62_T011552"; gene "usp10"; locus_tag "G4P62_007106"; note "transcript variant X1"; orig_protein_id "gnl|WGS:JAAVVJ|G4P62_P011552"; orig_transcript_id "gnl|WGS:JAAVVJ|G4P62_T011552"; product "ubiquitin specific peptidase 10"; transcript_biotype "mRNA"; exon_number "4";
CM025018.1	Genbank	exon	15422824	15424047	.	+	.	gene_id "G4P62_007106"; transcript_id "gnl|WGS:JAAVVJ|G4P62_T011552"; gene "usp10"; locus_tag "G4P62_007106"; note "transcript variant X1"; orig_protein_id "gnl|WGS:JAAVVJ|G4P62_P011552"; orig_transcript_id "gnl|WGS:JAAVVJ|G4P62_T011552"; product "ubiquitin specific peptidase 10"; transcript_biotype "mRNA"; exon_number "5";
CM025018.1	Genbank	exon	15426231	15426322	.	+	.	gene_id "G4P62_007106"; transcript_id "gnl|WGS:JAAVVJ|G4P62_T011552"; gene "usp10"; locus_tag "G4P62_007106"; note "transcript variant X1"; orig_protein_id "gnl|WGS:JAAVVJ|G4P62_P011552"; orig_transcript_id "gnl|WGS:JAAVVJ|G4P62_T011552"; product "ubiquitin specific peptidase 10"; transcript_biotype "mRNA"; exon_number "6";
CM025018.1	Genbank	exon	15426512	15426621	.	+	.	gene_id "G4P62_007106"; transcript_id "gnl|WGS:JAAVVJ|G4P62_T011552"; gene "usp10"; locus_tag "G4P62_007106"; note "transcript variant X1"; orig_protein_id "gnl|WGS:JAAVVJ|G4P62_P011552"; orig_transcript_id "gnl|WGS:JAAVVJ|G4P62_T011552"; product "ubiquitin specific peptidase 10"; transcript_biotype "mRNA"; exon_number "7";
CM025018.1	Genbank	exon	15426704	15426762	.	+	.	gene_id "G4P62_007106"; transcript_id "gnl|WGS:JAAVVJ|G4P62_T011552"; gene "usp10"; locus_tag "G4P62_007106"; note "transcript variant X1"; orig_protein_id "gnl|WGS:JAAVVJ|G4P62_P011552"; orig_transcript_id "gnl|WGS:JAAVVJ|G4P62_T011552"; product "ubiquitin specific peptidase 10"; transcript_biotype "mRNA"; exon_number "8";
CM025018.1	Genbank	exon	15426840	15426943	.	+	.	gene_id "G4P62_007106"; transcript_id "gnl|WGS:JAAVVJ|G4P62_T011552"; gene "usp10"; locus_tag "G4P62_007106"; note "transcript variant X1"; orig_protein_id "gnl|WGS:JAAVVJ|G4P62_P011552"; orig_transcript_id "gnl|WGS:JAAVVJ|G4P62_T011552"; product "ubiquitin specific peptidase 10"; transcript_biotype "mRNA"; exon_number "9";
CM025018.1	Genbank	exon	15427303	15427402	.	+	.	gene_id "G4P62_007106"; transcript_id "gnl|WGS:JAAVVJ|G4P62_T011552"; gene "usp10"; locus_tag "G4P62_007106"; note "transcript variant X1"; orig_protein_id "gnl|WGS:JAAVVJ|G4P62_P011552"; orig_transcript_id "gnl|WGS:JAAVVJ|G4P62_T011552"; product "ubiquitin specific peptidase 10"; transcript_biotype "mRNA"; exon_number "10";
CM025018.1	Genbank	exon	15427683	15427863	.	+	.	gene_id "G4P62_007106"; transcript_id "gnl|WGS:JAAVVJ|G4P62_T011552"; gene "usp10"; locus_tag "G4P62_007106"; note "transcript variant X1"; orig_protein_id "gnl|WGS:JAAVVJ|G4P62_P011552"; orig_transcript_id "gnl|WGS:JAAVVJ|G4P62_T011552"; product "ubiquitin specific peptidase 10"; transcript_biotype "mRNA"; exon_number "11";
CM025018.1	Genbank	exon	15428989	15429154	.	+	.	gene_id "G4P62_007106"; transcript_id "gnl|WGS:JAAVVJ|G4P62_T011552"; gene "usp10"; locus_tag "G4P62_007106"; note "transcript variant X1"; orig_protein_id "gnl|WGS:JAAVVJ|G4P62_P011552"; orig_transcript_id "gnl|WGS:JAAVVJ|G4P62_T011552"; product "ubiquitin specific peptidase 10"; transcript_biotype "mRNA"; exon_number "12";
CM025018.1	Genbank	exon	15430068	15430212	.	+	.	gene_id "G4P62_007106"; transcript_id "gnl|WGS:JAAVVJ|G4P62_T011552"; gene "usp10"; locus_tag "G4P62_007106"; note "transcript variant X1"; orig_protein_id "gnl|WGS:JAAVVJ|G4P62_P011552"; orig_transcript_id "gnl|WGS:JAAVVJ|G4P62_T011552"; product "ubiquitin specific peptidase 10"; transcript_biotype "mRNA"; exon_number "13";
CM025018.1	Genbank	exon	15430288	15430353	.	+	.	gene_id "G4P62_007106"; transcript_id "gnl|WGS:JAAVVJ|G4P62_T011552"; gene "usp10"; locus_tag "G4P62_007106"; note "transcript variant X1"; orig_protein_id "gnl|WGS:JAAVVJ|G4P62_P011552"; orig_transcript_id "gnl|WGS:JAAVVJ|G4P62_T011552"; product "ubiquitin specific peptidase 10"; transcript_biotype "mRNA"; exon_number "14";
CM025018.1	Genbank	exon	15430915	15433377	.	+	.	gene_id "G4P62_007106"; transcript_id "gnl|WGS:JAAVVJ|G4P62_T011552"; gene "usp10"; locus_tag "G4P62_007106"; note "transcript variant X1"; orig_protein_id "gnl|WGS:JAAVVJ|G4P62_P011552"; orig_transcript_id "gnl|WGS:JAAVVJ|G4P62_T011552"; product "ubiquitin specific peptidase 10"; transcript_biotype "mRNA"; exon_number "15";
CM025018.1	Genbank	CDS	15407544	15407723	.	+	0	gene_id "G4P62_007106"; transcript_id "gnl|WGS:JAAVVJ|G4P62_T011552"; gbkey "CDS"; gene "usp10"; locus_tag "G4P62_007106"; orig_transcript_id "gnl|WGS:JAAVVJ|G4P62_T011552"; product "transcript variant X1"; protein_id "KAF7211931.1"; exon_number "1";
CM025018.1	Genbank	CDS	15416807	15416875	.	+	0	gene_id "G4P62_007106"; transcript_id "gnl|WGS:JAAVVJ|G4P62_T011552"; gbkey "CDS"; gene "usp10"; locus_tag "G4P62_007106"; orig_transcript_id "gnl|WGS:JAAVVJ|G4P62_T011552"; product "transcript variant X1"; protein_id "KAF7211931.1"; exon_number "2";
CM025018.1	Genbank	CDS	15421500	15421545	.	+	0	gene_id "G4P62_007106"; transcript_id "gnl|WGS:JAAVVJ|G4P62_T011552"; gbkey "CDS"; gene "usp10"; locus_tag "G4P62_007106"; orig_transcript_id "gnl|WGS:JAAVVJ|G4P62_T011552"; product "transcript variant X1"; protein_id "KAF7211931.1"; exon_number "3";
CM025018.1	Genbank	CDS	15421761	15421820	.	+	2	gene_id "G4P62_007106"; transcript_id "gnl|WGS:JAAVVJ|G4P62_T011552"; gbkey "CDS"; gene "usp10"; locus_tag "G4P62_007106"; orig_transcript_id "gnl|WGS:JAAVVJ|G4P62_T011552"; product "transcript variant X1"; protein_id "KAF7211931.1"; exon_number "4";
CM025018.1	Genbank	CDS	15422824	15424047	.	+	2	gene_id "G4P62_007106"; transcript_id "gnl|WGS:JAAVVJ|G4P62_T011552"; gbkey "CDS"; gene "usp10"; locus_tag "G4P62_007106"; orig_transcript_id "gnl|WGS:JAAVVJ|G4P62_T011552"; product "transcript variant X1"; protein_id "KAF7211931.1"; exon_number "5";
CM025018.1	Genbank	CDS	15426231	15426322	.	+	2	gene_id "G4P62_007106"; transcript_id "gnl|WGS:JAAVVJ|G4P62_T011552"; gbkey "CDS"; gene "usp10"; locus_tag "G4P62_007106"; orig_transcript_id "gnl|WGS:JAAVVJ|G4P62_T011552"; product "transcript variant X1"; protein_id "KAF7211931.1"; exon_number "6";
CM025018.1	Genbank	CDS	15426512	15426621	.	+	0	gene_id "G4P62_007106"; transcript_id "gnl|WGS:JAAVVJ|G4P62_T011552"; gbkey "CDS"; gene "usp10"; locus_tag "G4P62_007106"; orig_transcript_id "gnl|WGS:JAAVVJ|G4P62_T011552"; product "transcript variant X1"; protein_id "KAF7211931.1"; exon_number "7";
CM025018.1	Genbank	CDS	15426704	15426762	.	+	1	gene_id "G4P62_007106"; transcript_id "gnl|WGS:JAAVVJ|G4P62_T011552"; gbkey "CDS"; gene "usp10"; locus_tag "G4P62_007106"; orig_transcript_id "gnl|WGS:JAAVVJ|G4P62_T011552"; product "transcript variant X1"; protein_id "KAF7211931.1"; exon_number "8";
CM025018.1	Genbank	CDS	15426840	15426943	.	+	2	gene_id "G4P62_007106"; transcript_id "gnl|WGS:JAAVVJ|G4P62_T011552"; gbkey "CDS"; gene "usp10"; locus_tag "G4P62_007106"; orig_transcript_id "gnl|WGS:JAAVVJ|G4P62_T011552"; product "transcript variant X1"; protein_id "KAF7211931.1"; exon_number "9";
CM025018.1	Genbank	CDS	15427303	15427402	.	+	0	gene_id "G4P62_007106"; transcript_id "gnl|WGS:JAAVVJ|G4P62_T011552"; gbkey "CDS"; gene "usp10"; locus_tag "G4P62_007106"; orig_transcript_id "gnl|WGS:JAAVVJ|G4P62_T011552"; product "transcript variant X1"; protein_id "KAF7211931.1"; exon_number "10";
CM025018.1	Genbank	CDS	15427683	15427863	.	+	2	gene_id "G4P62_007106"; transcript_id "gnl|WGS:JAAVVJ|G4P62_T011552"; gbkey "CDS"; gene "usp10"; locus_tag "G4P62_007106"; orig_transcript_id "gnl|WGS:JAAVVJ|G4P62_T011552"; product "transcript variant X1"; protein_id "KAF7211931.1"; exon_number "11";
CM025018.1	Genbank	CDS	15428989	15429154	.	+	1	gene_id "G4P62_007106"; transcript_id "gnl|WGS:JAAVVJ|G4P62_T011552"; gbkey "CDS"; gene "usp10"; locus_tag "G4P62_007106"; orig_transcript_id "gnl|WGS:JAAVVJ|G4P62_T011552"; product "transcript variant X1"; protein_id "KAF7211931.1"; exon_number "12";
CM025018.1	Genbank	CDS	15430068	15430212	.	+	0	gene_id "G4P62_007106"; transcript_id "gnl|WGS:JAAVVJ|G4P62_T011552"; gbkey "CDS"; gene "usp10"; locus_tag "G4P62_007106"; orig_transcript_id "gnl|WGS:JAAVVJ|G4P62_T011552"; product "transcript variant X1"; protein_id "KAF7211931.1"; exon_number "13";
CM025018.1	Genbank	CDS	15430288	15430353	.	+	2	gene_id "G4P62_007106"; transcript_id "gnl|WGS:JAAVVJ|G4P62_T011552"; gbkey "CDS"; gene "usp10"; locus_tag "G4P62_007106"; orig_transcript_id "gnl|WGS:JAAVVJ|G4P62_T011552"; product "transcript variant X1"; protein_id "KAF7211931.1"; exon_number "14";
CM025018.1	Genbank	CDS	15430915	15431099	.	+	2	gene_id "G4P62_007106"; transcript_id "gnl|WGS:JAAVVJ|G4P62_T011552"; gbkey "CDS"; gene "usp10"; locus_tag "G4P62_007106"; orig_transcript_id "gnl|WGS:JAAVVJ|G4P62_T011552"; product "transcript variant X1"; protein_id "KAF7211931.1"; exon_number "15";
CM025018.1	Genbank	start_codon	15407544	15407546	.	+	0	gene_id "G4P62_007106"; transcript_id "gnl|WGS:JAAVVJ|G4P62_T011552"; gbkey "CDS"; gene "usp10"; locus_tag "G4P62_007106"; orig_transcript_id "gnl|WGS:JAAVVJ|G4P62_T011552"; product "transcript variant X1"; protein_id "KAF7211931.1"; exon_number "1";
CM025018.1	Genbank	stop_codon	15431100	15431102	.	+	0	gene_id "G4P62_007106"; transcript_id "gnl|WGS:JAAVVJ|G4P62_T011552"; gbkey "CDS"; gene "usp10"; locus_tag "G4P62_007106"; orig_transcript_id "gnl|WGS:JAAVVJ|G4P62_T011552"; product "transcript variant X1"; protein_id "KAF7211931.1"; exon_number "15";
CM025018.1	Genbank	transcript	15407420	15433377	.	+	.	gene_id "G4P62_007106"; transcript_id "gnl|WGS:JAAVVJ|G4P62_T011551"; gbkey "mRNA"; gene "usp10"; locus_tag "G4P62_007106"; note "transcript variant X2"; orig_protein_id "gnl|WGS:JAAVVJ|G4P62_P011551"; orig_transcript_id "gnl|WGS:JAAVVJ|G4P62_T011551"; product "ubiquitin specific peptidase 10"; transcript_biotype "mRNA";
CM025018.1	Genbank	exon	15407420	15407723	.	+	.	gene_id "G4P62_007106"; transcript_id "gnl|WGS:JAAVVJ|G4P62_T011551"; gene "usp10"; locus_tag "G4P62_007106"; note "transcript variant X2"; orig_protein_id "gnl|WGS:JAAVVJ|G4P62_P011551"; orig_transcript_id "gnl|WGS:JAAVVJ|G4P62_T011551"; product "ubiquitin specific peptidase 10"; transcript_biotype "mRNA"; exon_number "1";
CM025018.1	Genbank	exon	15416807	15416875	.	+	.	gene_id "G4P62_007106"; transcript_id "gnl|WGS:JAAVVJ|G4P62_T011551"; gene "usp10"; locus_tag "G4P62_007106"; note "transcript variant X2"; orig_protein_id "gnl|WGS:JAAVVJ|G4P62_P011551"; orig_transcript_id "gnl|WGS:JAAVVJ|G4P62_T011551"; product "ubiquitin specific peptidase 10"; transcript_biotype "mRNA"; exon_number "2";
CM025018.1	Genbank	exon	15421500	15421545	.	+	.	gene_id "G4P62_007106"; transcript_id "gnl|WGS:JAAVVJ|G4P62_T011551"; gene "usp10"; locus_tag "G4P62_007106"; note "transcript variant X2"; orig_protein_id "gnl|WGS:JAAVVJ|G4P62_P011551"; orig_transcript_id "gnl|WGS:JAAVVJ|G4P62_T011551"; product "ubiquitin specific peptidase 10"; transcript_biotype "mRNA"; exon_number "3";
CM025018.1	Genbank	exon	15422824	15424047	.	+	.	gene_id "G4P62_007106"; transcript_id "gnl|WGS:JAAVVJ|G4P62_T011551"; gene "usp10"; locus_tag "G4P62_007106"; note "transcript variant X2"; orig_protein_id "gnl|WGS:JAAVVJ|G4P62_P011551"; orig_transcript_id "gnl|WGS:JAAVVJ|G4P62_T011551"; product "ubiquitin specific peptidase 10"; transcript_biotype "mRNA"; exon_number "4";
CM025018.1	Genbank	exon	15426231	15426322	.	+	.	gene_id "G4P62_007106"; transcript_id "gnl|WGS:JAAVVJ|G4P62_T011551"; gene "usp10"; locus_tag "G4P62_007106"; note "transcript variant X2"; orig_protein_id "gnl|WGS:JAAVVJ|G4P62_P011551"; orig_transcript_id "gnl|WGS:JAAVVJ|G4P62_T011551"; product "ubiquitin specific peptidase 10"; transcript_biotype "mRNA"; exon_number "5";
CM025018.1	Genbank	exon	15426512	15426621	.	+	.	gene_id "G4P62_007106"; transcript_id "gnl|WGS:JAAVVJ|G4P62_T011551"; gene "usp10"; locus_tag "G4P62_007106"; note "transcript variant X2"; orig_protein_id "gnl|WGS:JAAVVJ|G4P62_P011551"; orig_transcript_id "gnl|WGS:JAAVVJ|G4P62_T011551"; product "ubiquitin specific peptidase 10"; transcript_biotype "mRNA"; exon_number "6";
CM025018.1	Genbank	exon	15426704	15426762	.	+	.	gene_id "G4P62_007106"; transcript_id "gnl|WGS:JAAVVJ|G4P62_T011551"; gene "usp10"; locus_tag "G4P62_007106"; note "transcript variant X2"; orig_protein_id "gnl|WGS:JAAVVJ|G4P62_P011551"; orig_transcript_id "gnl|WGS:JAAVVJ|G4P62_T011551"; product "ubiquitin specific peptidase 10"; transcript_biotype "mRNA"; exon_number "7";
CM025018.1	Genbank	exon	15426840	15426943	.	+	.	gene_id "G4P62_007106"; transcript_id "gnl|WGS:JAAVVJ|G4P62_T011551"; gene "usp10"; locus_tag "G4P62_007106"; note "transcript variant X2"; orig_protein_id "gnl|WGS:JAAVVJ|G4P62_P011551"; orig_transcript_id "gnl|WGS:JAAVVJ|G4P62_T011551"; product "ubiquitin specific peptidase 10"; transcript_biotype "mRNA"; exon_number "8";
CM025018.1	Genbank	exon	15427303	15427402	.	+	.	gene_id "G4P62_007106"; transcript_id "gnl|WGS:JAAVVJ|G4P62_T011551"; gene "usp10"; locus_tag "G4P62_007106"; note "transcript variant X2"; orig_protein_id "gnl|WGS:JAAVVJ|G4P62_P011551"; orig_transcript_id "gnl|WGS:JAAVVJ|G4P62_T011551"; product "ubiquitin specific peptidase 10"; transcript_biotype "mRNA"; exon_number "9";
CM025018.1	Genbank	exon	15427683	15427863	.	+	.	gene_id "G4P62_007106"; transcript_id "gnl|WGS:JAAVVJ|G4P62_T011551"; gene "usp10"; locus_tag "G4P62_007106"; note "transcript variant X2"; orig_protein_id "gnl|WGS:JAAVVJ|G4P62_P011551"; orig_transcript_id "gnl|WGS:JAAVVJ|G4P62_T011551"; product "ubiquitin specific peptidase 10"; transcript_biotype "mRNA"; exon_number "10";
CM025018.1	Genbank	exon	15428989	15429154	.	+	.	gene_id "G4P62_007106"; transcript_id "gnl|WGS:JAAVVJ|G4P62_T011551"; gene "usp10"; locus_tag "G4P62_007106"; note "transcript variant X2"; orig_protein_id "gnl|WGS:JAAVVJ|G4P62_P011551"; orig_transcript_id "gnl|WGS:JAAVVJ|G4P62_T011551"; product "ubiquitin specific peptidase 10"; transcript_biotype "mRNA"; exon_number "11";
CM025018.1	Genbank	exon	15430068	15430212	.	+	.	gene_id "G4P62_007106"; transcript_id "gnl|WGS:JAAVVJ|G4P62_T011551"; gene "usp10"; locus_tag "G4P62_007106"; note "transcript variant X2"; orig_protein_id "gnl|WGS:JAAVVJ|G4P62_P011551"; orig_transcript_id "gnl|WGS:JAAVVJ|G4P62_T011551"; product "ubiquitin specific peptidase 10"; transcript_biotype "mRNA"; exon_number "12";
CM025018.1	Genbank	exon	15430288	15430353	.	+	.	gene_id "G4P62_007106"; transcript_id "gnl|WGS:JAAVVJ|G4P62_T011551"; gene "usp10"; locus_tag "G4P62_007106"; note "transcript variant X2"; orig_protein_id "gnl|WGS:JAAVVJ|G4P62_P011551"; orig_transcript_id "gnl|WGS:JAAVVJ|G4P62_T011551"; product "ubiquitin specific peptidase 10"; transcript_biotype "mRNA"; exon_number "13";
CM025018.1	Genbank	exon	15430915	15433377	.	+	.	gene_id "G4P62_007106"; transcript_id "gnl|WGS:JAAVVJ|G4P62_T011551"; gene "usp10"; locus_tag "G4P62_007106"; note "transcript variant X2"; orig_protein_id "gnl|WGS:JAAVVJ|G4P62_P011551"; orig_transcript_id "gnl|WGS:JAAVVJ|G4P62_T011551"; product "ubiquitin specific peptidase 10"; transcript_biotype "mRNA"; exon_number "14";
CM025018.1	Genbank	CDS	15407544	15407723	.	+	0	gene_id "G4P62_007106"; transcript_id "gnl|WGS:JAAVVJ|G4P62_T011551"; gbkey "CDS"; gene "usp10"; locus_tag "G4P62_007106"; orig_transcript_id "gnl|WGS:JAAVVJ|G4P62_T011551"; product "transcript variant X2"; protein_id "KAF7211930.1"; exon_number "1";
CM025018.1	Genbank	CDS	15416807	15416875	.	+	0	gene_id "G4P62_007106"; transcript_id "gnl|WGS:JAAVVJ|G4P62_T011551"; gbkey "CDS"; gene "usp10"; locus_tag "G4P62_007106"; orig_transcript_id "gnl|WGS:JAAVVJ|G4P62_T011551"; product "transcript variant X2"; protein_id "KAF7211930.1"; exon_number "2";
CM025018.1	Genbank	CDS	15421500	15421545	.	+	0	gene_id "G4P62_007106"; transcript_id "gnl|WGS:JAAVVJ|G4P62_T011551"; gbkey "CDS"; gene "usp10"; locus_tag "G4P62_007106"; orig_transcript_id "gnl|WGS:JAAVVJ|G4P62_T011551"; product "transcript variant X2"; protein_id "KAF7211930.1"; exon_number "3";
CM025018.1	Genbank	CDS	15422824	15424047	.	+	2	gene_id "G4P62_007106"; transcript_id "gnl|WGS:JAAVVJ|G4P62_T011551"; gbkey "CDS"; gene "usp10"; locus_tag "G4P62_007106"; orig_transcript_id "gnl|WGS:JAAVVJ|G4P62_T011551"; product "transcript variant X2"; protein_id "KAF7211930.1"; exon_number "4";
CM025018.1	Genbank	CDS	15426231	15426322	.	+	2	gene_id "G4P62_007106"; transcript_id "gnl|WGS:JAAVVJ|G4P62_T011551"; gbkey "CDS"; gene "usp10"; locus_tag "G4P62_007106"; orig_transcript_id "gnl|WGS:JAAVVJ|G4P62_T011551"; product "transcript variant X2"; protein_id "KAF7211930.1"; exon_number "5";
CM025018.1	Genbank	CDS	15426512	15426621	.	+	0	gene_id "G4P62_007106"; transcript_id "gnl|WGS:JAAVVJ|G4P62_T011551"; gbkey "CDS"; gene "usp10"; locus_tag "G4P62_007106"; orig_transcript_id "gnl|WGS:JAAVVJ|G4P62_T011551"; product "transcript variant X2"; protein_id "KAF7211930.1"; exon_number "6";
CM025018.1	Genbank	CDS	15426704	15426762	.	+	1	gene_id "G4P62_007106"; transcript_id "gnl|WGS:JAAVVJ|G4P62_T011551"; gbkey "CDS"; gene "usp10"; locus_tag "G4P62_007106"; orig_transcript_id "gnl|WGS:JAAVVJ|G4P62_T011551"; product "transcript variant X2"; protein_id "KAF7211930.1"; exon_number "7";
CM025018.1	Genbank	CDS	15426840	15426943	.	+	2	gene_id "G4P62_007106"; transcript_id "gnl|WGS:JAAVVJ|G4P62_T011551"; gbkey "CDS"; gene "usp10"; locus_tag "G4P62_007106"; orig_transcript_id "gnl|WGS:JAAVVJ|G4P62_T011551"; product "transcript variant X2"; protein_id "KAF7211930.1"; exon_number "8";
CM025018.1	Genbank	CDS	15427303	15427402	.	+	0	gene_id "G4P62_007106"; transcript_id "gnl|WGS:JAAVVJ|G4P62_T011551"; gbkey "CDS"; gene "usp10"; locus_tag "G4P62_007106"; orig_transcript_id "gnl|WGS:JAAVVJ|G4P62_T011551"; product "transcript variant X2"; protein_id "KAF7211930.1"; exon_number "9";
CM025018.1	Genbank	CDS	15427683	15427863	.	+	2	gene_id "G4P62_007106"; transcript_id "gnl|WGS:JAAVVJ|G4P62_T011551"; gbkey "CDS"; gene "usp10"; locus_tag "G4P62_007106"; orig_transcript_id "gnl|WGS:JAAVVJ|G4P62_T011551"; product "transcript variant X2"; protein_id "KAF7211930.1"; exon_number "10";
CM025018.1	Genbank	CDS	15428989	15429154	.	+	1	gene_id "G4P62_007106"; transcript_id "gnl|WGS:JAAVVJ|G4P62_T011551"; gbkey "CDS"; gene "usp10"; locus_tag "G4P62_007106"; orig_transcript_id "gnl|WGS:JAAVVJ|G4P62_T011551"; product "transcript variant X2"; protein_id "KAF7211930.1"; exon_number "11";
CM025018.1	Genbank	CDS	15430068	15430212	.	+	0	gene_id "G4P62_007106"; transcript_id "gnl|WGS:JAAVVJ|G4P62_T011551"; gbkey "CDS"; gene "usp10"; locus_tag "G4P62_007106"; orig_transcript_id "gnl|WGS:JAAVVJ|G4P62_T011551"; product "transcript variant X2"; protein_id "KAF7211930.1"; exon_number "12";
CM025018.1	Genbank	CDS	15430288	15430353	.	+	2	gene_id "G4P62_007106"; transcript_id "gnl|WGS:JAAVVJ|G4P62_T011551"; gbkey "CDS"; gene "usp10"; locus_tag "G4P62_007106"; orig_transcript_id "gnl|WGS:JAAVVJ|G4P62_T011551"; product "transcript variant X2"; protein_id "KAF7211930.1"; exon_number "13";
CM025018.1	Genbank	CDS	15430915	15431099	.	+	2	gene_id "G4P62_007106"; transcript_id "gnl|WGS:JAAVVJ|G4P62_T011551"; gbkey "CDS"; gene "usp10"; locus_tag "G4P62_007106"; orig_transcript_id "gnl|WGS:JAAVVJ|G4P62_T011551"; product "transcript variant X2"; protein_id "KAF7211930.1"; exon_number "14";
CM025018.1	Genbank	start_codon	15407544	15407546	.	+	0	gene_id "G4P62_007106"; transcript_id "gnl|WGS:JAAVVJ|G4P62_T011551"; gbkey "CDS"; gene "usp10"; locus_tag "G4P62_007106"; orig_transcript_id "gnl|WGS:JAAVVJ|G4P62_T011551"; product "transcript variant X2"; protein_id "KAF7211930.1"; exon_number "1";
CM025018.1	Genbank	stop_codon	15431100	15431102	.	+	0	gene_id "G4P62_007106"; transcript_id "gnl|WGS:JAAVVJ|G4P62_T011551"; gbkey "CDS"; gene "usp10"; locus_tag "G4P62_007106"; orig_transcript_id "gnl|WGS:JAAVVJ|G4P62_T011551"; product "transcript variant X2"; protein_id "KAF7211930.1"; exon_number "14";
CM025018.1	Genbank	gene	15442560	15469721	.	+	.	gene_id "G4P62_007105"; transcript_id ""; description "cysteine-rich secretory protein LCCL"; gbkey "Gene"; gene "crispld2"; gene_biotype "protein_coding"; locus_tag "G4P62_007105";
CM025018.1	Genbank	transcript	15442560	15469721	.	+	.	gene_id "G4P62_007105"; transcript_id "gnl|WGS:JAAVVJ|G4P62_T011550"; gbkey "mRNA"; gene "crispld2"; locus_tag "G4P62_007105"; orig_protein_id "gnl|WGS:JAAVVJ|G4P62_P011550"; orig_transcript_id "gnl|WGS:JAAVVJ|G4P62_T011550"; product "cysteine rich secretory protein LCCL domain containing 2"; transcript_biotype "mRNA";
CM025018.1	Genbank	exon	15442560	15442772	.	+	.	gene_id "G4P62_007105"; transcript_id "gnl|WGS:JAAVVJ|G4P62_T011550"; gene "crispld2"; locus_tag "G4P62_007105"; orig_protein_id "gnl|WGS:JAAVVJ|G4P62_P011550"; orig_transcript_id "gnl|WGS:JAAVVJ|G4P62_T011550"; product "cysteine rich secretory protein LCCL domain containing 2"; transcript_biotype "mRNA"; exon_number "1";
CM025018.1	Genbank	exon	15446582	15446888	.	+	.	gene_id "G4P62_007105"; transcript_id "gnl|WGS:JAAVVJ|G4P62_T011550"; gene "crispld2"; locus_tag "G4P62_007105"; orig_protein_id "gnl|WGS:JAAVVJ|G4P62_P011550"; orig_transcript_id "gnl|WGS:JAAVVJ|G4P62_T011550"; product "cysteine rich secretory protein LCCL domain containing 2"; transcript_biotype "mRNA"; exon_number "2";
CM025018.1	Genbank	exon	15447933	15448051	.	+	.	gene_id "G4P62_007105"; transcript_id "gnl|WGS:JAAVVJ|G4P62_T011550"; gene "crispld2"; locus_tag "G4P62_007105"; orig_protein_id "gnl|WGS:JAAVVJ|G4P62_P011550"; orig_transcript_id "gnl|WGS:JAAVVJ|G4P62_T011550"; product "cysteine rich secretory protein LCCL domain containing 2"; transcript_biotype "mRNA"; exon_number "3";
CM025018.1	Genbank	exon	15450664	15450796	.	+	.	gene_id "G4P62_007105"; transcript_id "gnl|WGS:JAAVVJ|G4P62_T011550"; gene "crispld2"; locus_tag "G4P62_007105"; orig_protein_id "gnl|WGS:JAAVVJ|G4P62_P011550"; orig_transcript_id "gnl|WGS:JAAVVJ|G4P62_T011550"; product "cysteine rich secretory protein LCCL domain containing 2"; transcript_biotype "mRNA"; exon_number "4";
CM025018.1	Genbank	exon	15455756	15455871	.	+	.	gene_id "G4P62_007105"; transcript_id "gnl|WGS:JAAVVJ|G4P62_T011550"; gene "crispld2"; locus_tag "G4P62_007105"; orig_protein_id "gnl|WGS:JAAVVJ|G4P62_P011550"; orig_transcript_id "gnl|WGS:JAAVVJ|G4P62_T011550"; product "cysteine rich secretory protein LCCL domain containing 2"; transcript_biotype "mRNA"; exon_number "5";
CM025018.1	Genbank	exon	15458370	15458470	.	+	.	gene_id "G4P62_007105"; transcript_id "gnl|WGS:JAAVVJ|G4P62_T011550"; gene "crispld2"; locus_tag "G4P62_007105"; orig_protein_id "gnl|WGS:JAAVVJ|G4P62_P011550"; orig_transcript_id "gnl|WGS:JAAVVJ|G4P62_T011550"; product "cysteine rich secretory protein LCCL domain containing 2"; transcript_biotype "mRNA"; exon_number "6";
CM025018.1	Genbank	exon	15458545	15458727	.	+	.	gene_id "G4P62_007105"; transcript_id "gnl|WGS:JAAVVJ|G4P62_T011550"; gene "crispld2"; locus_tag "G4P62_007105"; orig_protein_id "gnl|WGS:JAAVVJ|G4P62_P011550"; orig_transcript_id "gnl|WGS:JAAVVJ|G4P62_T011550"; product "cysteine rich secretory protein LCCL domain containing 2"; transcript_biotype "mRNA"; exon_number "7";
CM025018.1	Genbank	exon	15458801	15458861	.	+	.	gene_id "G4P62_007105"; transcript_id "gnl|WGS:JAAVVJ|G4P62_T011550"; gene "crispld2"; locus_tag "G4P62_007105"; orig_protein_id "gnl|WGS:JAAVVJ|G4P62_P011550"; orig_transcript_id "gnl|WGS:JAAVVJ|G4P62_T011550"; product "cysteine rich secretory protein LCCL domain containing 2"; transcript_biotype "mRNA"; exon_number "8";
CM025018.1	Genbank	exon	15458949	15459015	.	+	.	gene_id "G4P62_007105"; transcript_id "gnl|WGS:JAAVVJ|G4P62_T011550"; gene "crispld2"; locus_tag "G4P62_007105"; orig_protein_id "gnl|WGS:JAAVVJ|G4P62_P011550"; orig_transcript_id "gnl|WGS:JAAVVJ|G4P62_T011550"; product "cysteine rich secretory protein LCCL domain containing 2"; transcript_biotype "mRNA"; exon_number "9";
CM025018.1	Genbank	exon	15459103	15459233	.	+	.	gene_id "G4P62_007105"; transcript_id "gnl|WGS:JAAVVJ|G4P62_T011550"; gene "crispld2"; locus_tag "G4P62_007105"; orig_protein_id "gnl|WGS:JAAVVJ|G4P62_P011550"; orig_transcript_id "gnl|WGS:JAAVVJ|G4P62_T011550"; product "cysteine rich secretory protein LCCL domain containing 2"; transcript_biotype "mRNA"; exon_number "10";
CM025018.1	Genbank	exon	15459751	15459794	.	+	.	gene_id "G4P62_007105"; transcript_id "gnl|WGS:JAAVVJ|G4P62_T011550"; gene "crispld2"; locus_tag "G4P62_007105"; orig_protein_id "gnl|WGS:JAAVVJ|G4P62_P011550"; orig_transcript_id "gnl|WGS:JAAVVJ|G4P62_T011550"; product "cysteine rich secretory protein LCCL domain containing 2"; transcript_biotype "mRNA"; exon_number "11";
CM025018.1	Genbank	exon	15461426	15461498	.	+	.	gene_id "G4P62_007105"; transcript_id "gnl|WGS:JAAVVJ|G4P62_T011550"; gene "crispld2"; locus_tag "G4P62_007105"; orig_protein_id "gnl|WGS:JAAVVJ|G4P62_P011550"; orig_transcript_id "gnl|WGS:JAAVVJ|G4P62_T011550"; product "cysteine rich secretory protein LCCL domain containing 2"; transcript_biotype "mRNA"; exon_number "12";
CM025018.1	Genbank	exon	15461708	15461783	.	+	.	gene_id "G4P62_007105"; transcript_id "gnl|WGS:JAAVVJ|G4P62_T011550"; gene "crispld2"; locus_tag "G4P62_007105"; orig_protein_id "gnl|WGS:JAAVVJ|G4P62_P011550"; orig_transcript_id "gnl|WGS:JAAVVJ|G4P62_T011550"; product "cysteine rich secretory protein LCCL domain containing 2"; transcript_biotype "mRNA"; exon_number "13";
CM025018.1	Genbank	exon	15462777	15462907	.	+	.	gene_id "G4P62_007105"; transcript_id "gnl|WGS:JAAVVJ|G4P62_T011550"; gene "crispld2"; locus_tag "G4P62_007105"; orig_protein_id "gnl|WGS:JAAVVJ|G4P62_P011550"; orig_transcript_id "gnl|WGS:JAAVVJ|G4P62_T011550"; product "cysteine rich secretory protein LCCL domain containing 2"; transcript_biotype "mRNA"; exon_number "14";
CM025018.1	Genbank	exon	15468262	15469721	.	+	.	gene_id "G4P62_007105"; transcript_id "gnl|WGS:JAAVVJ|G4P62_T011550"; gene "crispld2"; locus_tag "G4P62_007105"; orig_protein_id "gnl|WGS:JAAVVJ|G4P62_P011550"; orig_transcript_id "gnl|WGS:JAAVVJ|G4P62_T011550"; product "cysteine rich secretory protein LCCL domain containing 2"; transcript_biotype "mRNA"; exon_number "15";
CM025018.1	Genbank	CDS	15446628	15446888	.	+	0	gene_id "G4P62_007105"; transcript_id "gnl|WGS:JAAVVJ|G4P62_T011550"; gbkey "CDS"; gene "crispld2"; locus_tag "G4P62_007105"; orig_transcript_id "gnl|WGS:JAAVVJ|G4P62_T011550"; product "cysteine rich secretory protein LCCL domain containing 2"; protein_id "KAF7211929.1"; exon_number "2";
CM025018.1	Genbank	CDS	15447933	15448051	.	+	0	gene_id "G4P62_007105"; transcript_id "gnl|WGS:JAAVVJ|G4P62_T011550"; gbkey "CDS"; gene "crispld2"; locus_tag "G4P62_007105"; orig_transcript_id "gnl|WGS:JAAVVJ|G4P62_T011550"; product "cysteine rich secretory protein LCCL domain containing 2"; protein_id "KAF7211929.1"; exon_number "3";
CM025018.1	Genbank	CDS	15450664	15450796	.	+	1	gene_id "G4P62_007105"; transcript_id "gnl|WGS:JAAVVJ|G4P62_T011550"; gbkey "CDS"; gene "crispld2"; locus_tag "G4P62_007105"; orig_transcript_id "gnl|WGS:JAAVVJ|G4P62_T011550"; product "cysteine rich secretory protein LCCL domain containing 2"; protein_id "KAF7211929.1"; exon_number "4";
CM025018.1	Genbank	CDS	15455756	15455871	.	+	0	gene_id "G4P62_007105"; transcript_id "gnl|WGS:JAAVVJ|G4P62_T011550"; gbkey "CDS"; gene "crispld2"; locus_tag "G4P62_007105"; orig_transcript_id "gnl|WGS:JAAVVJ|G4P62_T011550"; product "cysteine rich secretory protein LCCL domain containing 2"; protein_id "KAF7211929.1"; exon_number "5";
CM025018.1	Genbank	CDS	15458370	15458470	.	+	1	gene_id "G4P62_007105"; transcript_id "gnl|WGS:JAAVVJ|G4P62_T011550"; gbkey "CDS"; gene "crispld2"; locus_tag "G4P62_007105"; orig_transcript_id "gnl|WGS:JAAVVJ|G4P62_T011550"; product "cysteine rich secretory protein LCCL domain containing 2"; protein_id "KAF7211929.1"; exon_number "6";
CM025018.1	Genbank	CDS	15458545	15458727	.	+	2	gene_id "G4P62_007105"; transcript_id "gnl|WGS:JAAVVJ|G4P62_T011550"; gbkey "CDS"; gene "crispld2"; locus_tag "G4P62_007105"; orig_transcript_id "gnl|WGS:JAAVVJ|G4P62_T011550"; product "cysteine rich secretory protein LCCL domain containing 2"; protein_id "KAF7211929.1"; exon_number "7";
CM025018.1	Genbank	CDS	15458801	15458861	.	+	2	gene_id "G4P62_007105"; transcript_id "gnl|WGS:JAAVVJ|G4P62_T011550"; gbkey "CDS"; gene "crispld2"; locus_tag "G4P62_007105"; orig_transcript_id "gnl|WGS:JAAVVJ|G4P62_T011550"; product "cysteine rich secretory protein LCCL domain containing 2"; protein_id "KAF7211929.1"; exon_number "8";
CM025018.1	Genbank	CDS	15458949	15459015	.	+	1	gene_id "G4P62_007105"; transcript_id "gnl|WGS:JAAVVJ|G4P62_T011550"; gbkey "CDS"; gene "crispld2"; locus_tag "G4P62_007105"; orig_transcript_id "gnl|WGS:JAAVVJ|G4P62_T011550"; product "cysteine rich secretory protein LCCL domain containing 2"; protein_id "KAF7211929.1"; exon_number "9";
CM025018.1	Genbank	CDS	15459103	15459233	.	+	0	gene_id "G4P62_007105"; transcript_id "gnl|WGS:JAAVVJ|G4P62_T011550"; gbkey "CDS"; gene "crispld2"; locus_tag "G4P62_007105"; orig_transcript_id "gnl|WGS:JAAVVJ|G4P62_T011550"; product "cysteine rich secretory protein LCCL domain containing 2"; protein_id "KAF7211929.1"; exon_number "10";
CM025018.1	Genbank	CDS	15459751	15459794	.	+	1	gene_id "G4P62_007105"; transcript_id "gnl|WGS:JAAVVJ|G4P62_T011550"; gbkey "CDS"; gene "crispld2"; locus_tag "G4P62_007105"; orig_transcript_id "gnl|WGS:JAAVVJ|G4P62_T011550"; product "cysteine rich secretory protein LCCL domain containing 2"; protein_id "KAF7211929.1"; exon_number "11";
CM025018.1	Genbank	CDS	15461426	15461498	.	+	2	gene_id "G4P62_007105"; transcript_id "gnl|WGS:JAAVVJ|G4P62_T011550"; gbkey "CDS"; gene "crispld2"; locus_tag "G4P62_007105"; orig_transcript_id "gnl|WGS:JAAVVJ|G4P62_T011550"; product "cysteine rich secretory protein LCCL domain containing 2"; protein_id "KAF7211929.1"; exon_number "12";
CM025018.1	Genbank	CDS	15461708	15461783	.	+	1	gene_id "G4P62_007105"; transcript_id "gnl|WGS:JAAVVJ|G4P62_T011550"; gbkey "CDS"; gene "crispld2"; locus_tag "G4P62_007105"; orig_transcript_id "gnl|WGS:JAAVVJ|G4P62_T011550"; product "cysteine rich secretory protein LCCL domain containing 2"; protein_id "KAF7211929.1"; exon_number "13";
CM025018.1	Genbank	CDS	15462777	15462907	.	+	0	gene_id "G4P62_007105"; transcript_id "gnl|WGS:JAAVVJ|G4P62_T011550"; gbkey "CDS"; gene "crispld2"; locus_tag "G4P62_007105"; orig_transcript_id "gnl|WGS:JAAVVJ|G4P62_T011550"; product "cysteine rich secretory protein LCCL domain containing 2"; protein_id "KAF7211929.1"; exon_number "14";
CM025018.1	Genbank	CDS	15468262	15468310	.	+	1	gene_id "G4P62_007105"; transcript_id "gnl|WGS:JAAVVJ|G4P62_T011550"; gbkey "CDS"; gene "crispld2"; locus_tag "G4P62_007105"; orig_transcript_id "gnl|WGS:JAAVVJ|G4P62_T011550"; product "cysteine rich secretory protein LCCL domain containing 2"; protein_id "KAF7211929.1"; exon_number "15";
CM025018.1	Genbank	start_codon	15446628	15446630	.	+	0	gene_id "G4P62_007105"; transcript_id "gnl|WGS:JAAVVJ|G4P62_T011550"; gbkey "CDS"; gene "crispld2"; locus_tag "G4P62_007105"; orig_transcript_id "gnl|WGS:JAAVVJ|G4P62_T011550"; product "cysteine rich secretory protein LCCL domain containing 2"; protein_id "KAF7211929.1"; exon_number "2";
CM025018.1	Genbank	stop_codon	15468311	15468313	.	+	0	gene_id "G4P62_007105"; transcript_id "gnl|WGS:JAAVVJ|G4P62_T011550"; gbkey "CDS"; gene "crispld2"; locus_tag "G4P62_007105"; orig_transcript_id "gnl|WGS:JAAVVJ|G4P62_T011550"; product "cysteine rich secretory protein LCCL domain containing 2"; protein_id "KAF7211929.1"; exon_number "15";
CM025018.1	Genbank	gene	15694656	15922017	.	+	.	gene_id "G4P62_007104"; transcript_id ""; description "zinc finger homeobox protein 3"; gbkey "Gene"; gene "zfhx3"; gene_biotype "protein_coding"; locus_tag "G4P62_007104";
CM025018.1	Genbank	transcript	15694656	15922017	.	+	.	gene_id "G4P62_007104"; transcript_id "gnl|WGS:JAAVVJ|G4P62_T011549"; gbkey "mRNA"; gene "zfhx3"; locus_tag "G4P62_007104"; orig_protein_id "gnl|WGS:JAAVVJ|G4P62_P011549"; orig_transcript_id "gnl|WGS:JAAVVJ|G4P62_T011549"; product "zinc finger homeobox 3"; transcript_biotype "mRNA";
CM025018.1	Genbank	exon	15694656	15694816	.	+	.	gene_id "G4P62_007104"; transcript_id "gnl|WGS:JAAVVJ|G4P62_T011549"; gene "zfhx3"; locus_tag "G4P62_007104"; orig_protein_id "gnl|WGS:JAAVVJ|G4P62_P011549"; orig_transcript_id "gnl|WGS:JAAVVJ|G4P62_T011549"; product "zinc finger homeobox 3"; transcript_biotype "mRNA"; exon_number "1";
CM025018.1	Genbank	exon	15731830	15731904	.	+	.	gene_id "G4P62_007104"; transcript_id "gnl|WGS:JAAVVJ|G4P62_T011549"; gene "zfhx3"; locus_tag "G4P62_007104"; orig_protein_id "gnl|WGS:JAAVVJ|G4P62_P011549"; orig_transcript_id "gnl|WGS:JAAVVJ|G4P62_T011549"; product "zinc finger homeobox 3"; transcript_biotype "mRNA"; exon_number "2";
CM025018.1	Genbank	exon	15759447	15759803	.	+	.	gene_id "G4P62_007104"; transcript_id "gnl|WGS:JAAVVJ|G4P62_T011549"; gene "zfhx3"; locus_tag "G4P62_007104"; orig_protein_id "gnl|WGS:JAAVVJ|G4P62_P011549"; orig_transcript_id "gnl|WGS:JAAVVJ|G4P62_T011549"; product "zinc finger homeobox 3"; transcript_biotype "mRNA"; exon_number "3";
CM025018.1	Genbank	exon	15820499	15823015	.	+	.	gene_id "G4P62_007104"; transcript_id "gnl|WGS:JAAVVJ|G4P62_T011549"; gene "zfhx3"; locus_tag "G4P62_007104"; orig_protein_id "gnl|WGS:JAAVVJ|G4P62_P011549"; orig_transcript_id "gnl|WGS:JAAVVJ|G4P62_T011549"; product "zinc finger homeobox 3"; transcript_biotype "mRNA"; exon_number "4";
CM025018.1	Genbank	exon	15823151	15823730	.	+	.	gene_id "G4P62_007104"; transcript_id "gnl|WGS:JAAVVJ|G4P62_T011549"; gene "zfhx3"; locus_tag "G4P62_007104"; orig_protein_id "gnl|WGS:JAAVVJ|G4P62_P011549"; orig_transcript_id "gnl|WGS:JAAVVJ|G4P62_T011549"; product "zinc finger homeobox 3"; transcript_biotype "mRNA"; exon_number "5";
CM025018.1	Genbank	exon	15825867	15826360	.	+	.	gene_id "G4P62_007104"; transcript_id "gnl|WGS:JAAVVJ|G4P62_T011549"; gene "zfhx3"; locus_tag "G4P62_007104"; orig_protein_id "gnl|WGS:JAAVVJ|G4P62_P011549"; orig_transcript_id "gnl|WGS:JAAVVJ|G4P62_T011549"; product "zinc finger homeobox 3"; transcript_biotype "mRNA"; exon_number "6";
CM025018.1	Genbank	exon	15859470	15859701	.	+	.	gene_id "G4P62_007104"; transcript_id "gnl|WGS:JAAVVJ|G4P62_T011549"; gene "zfhx3"; locus_tag "G4P62_007104"; orig_protein_id "gnl|WGS:JAAVVJ|G4P62_P011549"; orig_transcript_id "gnl|WGS:JAAVVJ|G4P62_T011549"; product "zinc finger homeobox 3"; transcript_biotype "mRNA"; exon_number "7";
CM025018.1	Genbank	exon	15891982	15892089	.	+	.	gene_id "G4P62_007104"; transcript_id "gnl|WGS:JAAVVJ|G4P62_T011549"; gene "zfhx3"; locus_tag "G4P62_007104"; orig_protein_id "gnl|WGS:JAAVVJ|G4P62_P011549"; orig_transcript_id "gnl|WGS:JAAVVJ|G4P62_T011549"; product "zinc finger homeobox 3"; transcript_biotype "mRNA"; exon_number "8";
CM025018.1	Genbank	exon	15904191	15904327	.	+	.	gene_id "G4P62_007104"; transcript_id "gnl|WGS:JAAVVJ|G4P62_T011549"; gene "zfhx3"; locus_tag "G4P62_007104"; orig_protein_id "gnl|WGS:JAAVVJ|G4P62_P011549"; orig_transcript_id "gnl|WGS:JAAVVJ|G4P62_T011549"; product "zinc finger homeobox 3"; transcript_biotype "mRNA"; exon_number "9";
CM025018.1	Genbank	exon	15904801	15905001	.	+	.	gene_id "G4P62_007104"; transcript_id "gnl|WGS:JAAVVJ|G4P62_T011549"; gene "zfhx3"; locus_tag "G4P62_007104"; orig_protein_id "gnl|WGS:JAAVVJ|G4P62_P011549"; orig_transcript_id "gnl|WGS:JAAVVJ|G4P62_T011549"; product "zinc finger homeobox 3"; transcript_biotype "mRNA"; exon_number "10";
CM025018.1	Genbank	exon	15909311	15909434	.	+	.	gene_id "G4P62_007104"; transcript_id "gnl|WGS:JAAVVJ|G4P62_T011549"; gene "zfhx3"; locus_tag "G4P62_007104"; orig_protein_id "gnl|WGS:JAAVVJ|G4P62_P011549"; orig_transcript_id "gnl|WGS:JAAVVJ|G4P62_T011549"; product "zinc finger homeobox 3"; transcript_biotype "mRNA"; exon_number "11";
CM025018.1	Genbank	exon	15909674	15915172	.	+	.	gene_id "G4P62_007104"; transcript_id "gnl|WGS:JAAVVJ|G4P62_T011549"; gene "zfhx3"; locus_tag "G4P62_007104"; orig_protein_id "gnl|WGS:JAAVVJ|G4P62_P011549"; orig_transcript_id "gnl|WGS:JAAVVJ|G4P62_T011549"; product "zinc finger homeobox 3"; transcript_biotype "mRNA"; exon_number "12";
CM025018.1	Genbank	exon	15915368	15922017	.	+	.	gene_id "G4P62_007104"; transcript_id "gnl|WGS:JAAVVJ|G4P62_T011549"; gene "zfhx3"; locus_tag "G4P62_007104"; orig_protein_id "gnl|WGS:JAAVVJ|G4P62_P011549"; orig_transcript_id "gnl|WGS:JAAVVJ|G4P62_T011549"; product "zinc finger homeobox 3"; transcript_biotype "mRNA"; exon_number "13";
CM025018.1	Genbank	CDS	15820535	15823015	.	+	0	gene_id "G4P62_007104"; transcript_id "gnl|WGS:JAAVVJ|G4P62_T011549"; gbkey "CDS"; gene "zfhx3"; locus_tag "G4P62_007104"; orig_transcript_id "gnl|WGS:JAAVVJ|G4P62_T011549"; product "zinc finger homeobox 3"; protein_id "KAF7211928.1"; exon_number "4";
CM025018.1	Genbank	CDS	15823151	15823730	.	+	0	gene_id "G4P62_007104"; transcript_id "gnl|WGS:JAAVVJ|G4P62_T011549"; gbkey "CDS"; gene "zfhx3"; locus_tag "G4P62_007104"; orig_transcript_id "gnl|WGS:JAAVVJ|G4P62_T011549"; product "zinc finger homeobox 3"; protein_id "KAF7211928.1"; exon_number "5";
CM025018.1	Genbank	CDS	15825867	15826360	.	+	2	gene_id "G4P62_007104"; transcript_id "gnl|WGS:JAAVVJ|G4P62_T011549"; gbkey "CDS"; gene "zfhx3"; locus_tag "G4P62_007104"; orig_transcript_id "gnl|WGS:JAAVVJ|G4P62_T011549"; product "zinc finger homeobox 3"; protein_id "KAF7211928.1"; exon_number "6";
CM025018.1	Genbank	CDS	15859470	15859701	.	+	0	gene_id "G4P62_007104"; transcript_id "gnl|WGS:JAAVVJ|G4P62_T011549"; gbkey "CDS"; gene "zfhx3"; locus_tag "G4P62_007104"; orig_transcript_id "gnl|WGS:JAAVVJ|G4P62_T011549"; product "zinc finger homeobox 3"; protein_id "KAF7211928.1"; exon_number "7";
CM025018.1	Genbank	CDS	15891982	15892089	.	+	2	gene_id "G4P62_007104"; transcript_id "gnl|WGS:JAAVVJ|G4P62_T011549"; gbkey "CDS"; gene "zfhx3"; locus_tag "G4P62_007104"; orig_transcript_id "gnl|WGS:JAAVVJ|G4P62_T011549"; product "zinc finger homeobox 3"; protein_id "KAF7211928.1"; exon_number "8";
CM025018.1	Genbank	CDS	15904191	15904327	.	+	2	gene_id "G4P62_007104"; transcript_id "gnl|WGS:JAAVVJ|G4P62_T011549"; gbkey "CDS"; gene "zfhx3"; locus_tag "G4P62_007104"; orig_transcript_id "gnl|WGS:JAAVVJ|G4P62_T011549"; product "zinc finger homeobox 3"; protein_id "KAF7211928.1"; exon_number "9";
CM025018.1	Genbank	CDS	15904801	15905001	.	+	0	gene_id "G4P62_007104"; transcript_id "gnl|WGS:JAAVVJ|G4P62_T011549"; gbkey "CDS"; gene "zfhx3"; locus_tag "G4P62_007104"; orig_transcript_id "gnl|WGS:JAAVVJ|G4P62_T011549"; product "zinc finger homeobox 3"; protein_id "KAF7211928.1"; exon_number "10";
CM025018.1	Genbank	CDS	15909311	15909434	.	+	0	gene_id "G4P62_007104"; transcript_id "gnl|WGS:JAAVVJ|G4P62_T011549"; gbkey "CDS"; gene "zfhx3"; locus_tag "G4P62_007104"; orig_transcript_id "gnl|WGS:JAAVVJ|G4P62_T011549"; product "zinc finger homeobox 3"; protein_id "KAF7211928.1"; exon_number "11";
CM025018.1	Genbank	CDS	15909674	15915172	.	+	2	gene_id "G4P62_007104"; transcript_id "gnl|WGS:JAAVVJ|G4P62_T011549"; gbkey "CDS"; gene "zfhx3"; locus_tag "G4P62_007104"; orig_transcript_id "gnl|WGS:JAAVVJ|G4P62_T011549"; product "zinc finger homeobox 3"; protein_id "KAF7211928.1"; exon_number "12";
CM025018.1	Genbank	CDS	15915368	15917106	.	+	2	gene_id "G4P62_007104"; transcript_id "gnl|WGS:JAAVVJ|G4P62_T011549"; gbkey "CDS"; gene "zfhx3"; locus_tag "G4P62_007104"; orig_transcript_id "gnl|WGS:JAAVVJ|G4P62_T011549"; product "zinc finger homeobox 3"; protein_id "KAF7211928.1"; exon_number "13";
CM025018.1	Genbank	start_codon	15820535	15820537	.	+	0	gene_id "G4P62_007104"; transcript_id "gnl|WGS:JAAVVJ|G4P62_T011549"; gbkey "CDS"; gene "zfhx3"; locus_tag "G4P62_007104"; orig_transcript_id "gnl|WGS:JAAVVJ|G4P62_T011549"; product "zinc finger homeobox 3"; protein_id "KAF7211928.1"; exon_number "4";
CM025018.1	Genbank	stop_codon	15917107	15917109	.	+	0	gene_id "G4P62_007104"; transcript_id "gnl|WGS:JAAVVJ|G4P62_T011549"; gbkey "CDS"; gene "zfhx3"; locus_tag "G4P62_007104"; orig_transcript_id "gnl|WGS:JAAVVJ|G4P62_T011549"; product "zinc finger homeobox 3"; protein_id "KAF7211928.1"; exon_number "13";
CM025018.1	Genbank	gene	16192358	16217538	.	-	.	gene_id "G4P62_007103"; transcript_id ""; description "pre-mRNA-splicing factor ATP-dependent RNA"; gbkey "Gene"; gene "dhx38"; gene_biotype "protein_coding"; locus_tag "G4P62_007103";
CM025018.1	Genbank	transcript	16192358	16217538	.	-	.	gene_id "G4P62_007103"; transcript_id "gnl|WGS:JAAVVJ|G4P62_T011546"; gbkey "mRNA"; gene "dhx38"; locus_tag "G4P62_007103"; note "transcript variant X2"; orig_protein_id "gnl|WGS:JAAVVJ|G4P62_P011546"; orig_transcript_id "gnl|WGS:JAAVVJ|G4P62_T011546"; product "DEAH-box helicase 38"; transcript_biotype "mRNA";
CM025018.1	Genbank	exon	16217422	16217538	.	-	.	gene_id "G4P62_007103"; transcript_id "gnl|WGS:JAAVVJ|G4P62_T011546"; gene "dhx38"; locus_tag "G4P62_007103"; note "transcript variant X2"; orig_protein_id "gnl|WGS:JAAVVJ|G4P62_P011546"; orig_transcript_id "gnl|WGS:JAAVVJ|G4P62_T011546"; product "DEAH-box helicase 38"; transcript_biotype "mRNA"; exon_number "1";
CM025018.1	Genbank	exon	16216401	16216729	.	-	.	gene_id "G4P62_007103"; transcript_id "gnl|WGS:JAAVVJ|G4P62_T011546"; gene "dhx38"; locus_tag "G4P62_007103"; note "transcript variant X2"; orig_protein_id "gnl|WGS:JAAVVJ|G4P62_P011546"; orig_transcript_id "gnl|WGS:JAAVVJ|G4P62_T011546"; product "DEAH-box helicase 38"; transcript_biotype "mRNA"; exon_number "2";
CM025018.1	Genbank	exon	16216133	16216305	.	-	.	gene_id "G4P62_007103"; transcript_id "gnl|WGS:JAAVVJ|G4P62_T011546"; gene "dhx38"; locus_tag "G4P62_007103"; note "transcript variant X2"; orig_protein_id "gnl|WGS:JAAVVJ|G4P62_P011546"; orig_transcript_id "gnl|WGS:JAAVVJ|G4P62_T011546"; product "DEAH-box helicase 38"; transcript_biotype "mRNA"; exon_number "3";
CM025018.1	Genbank	exon	16215653	16215808	.	-	.	gene_id "G4P62_007103"; transcript_id "gnl|WGS:JAAVVJ|G4P62_T011546"; gene "dhx38"; locus_tag "G4P62_007103"; note "transcript variant X2"; orig_protein_id "gnl|WGS:JAAVVJ|G4P62_P011546"; orig_transcript_id "gnl|WGS:JAAVVJ|G4P62_T011546"; product "DEAH-box helicase 38"; transcript_biotype "mRNA"; exon_number "4";
CM025018.1	Genbank	exon	16212821	16212983	.	-	.	gene_id "G4P62_007103"; transcript_id "gnl|WGS:JAAVVJ|G4P62_T011546"; gene "dhx38"; locus_tag "G4P62_007103"; note "transcript variant X2"; orig_protein_id "gnl|WGS:JAAVVJ|G4P62_P011546"; orig_transcript_id "gnl|WGS:JAAVVJ|G4P62_T011546"; product "DEAH-box helicase 38"; transcript_biotype "mRNA"; exon_number "5";
CM025018.1	Genbank	exon	16212413	16212531	.	-	.	gene_id "G4P62_007103"; transcript_id "gnl|WGS:JAAVVJ|G4P62_T011546"; gene "dhx38"; locus_tag "G4P62_007103"; note "transcript variant X2"; orig_protein_id "gnl|WGS:JAAVVJ|G4P62_P011546"; orig_transcript_id "gnl|WGS:JAAVVJ|G4P62_T011546"; product "DEAH-box helicase 38"; transcript_biotype "mRNA"; exon_number "6";
CM025018.1	Genbank	exon	16212224	16212297	.	-	.	gene_id "G4P62_007103"; transcript_id "gnl|WGS:JAAVVJ|G4P62_T011546"; gene "dhx38"; locus_tag "G4P62_007103"; note "transcript variant X2"; orig_protein_id "gnl|WGS:JAAVVJ|G4P62_P011546"; orig_transcript_id "gnl|WGS:JAAVVJ|G4P62_T011546"; product "DEAH-box helicase 38"; transcript_biotype "mRNA"; exon_number "7";
CM025018.1	Genbank	exon	16211986	16212141	.	-	.	gene_id "G4P62_007103"; transcript_id "gnl|WGS:JAAVVJ|G4P62_T011546"; gene "dhx38"; locus_tag "G4P62_007103"; note "transcript variant X2"; orig_protein_id "gnl|WGS:JAAVVJ|G4P62_P011546"; orig_transcript_id "gnl|WGS:JAAVVJ|G4P62_T011546"; product "DEAH-box helicase 38"; transcript_biotype "mRNA"; exon_number "8";
CM025018.1	Genbank	exon	16211749	16211910	.	-	.	gene_id "G4P62_007103"; transcript_id "gnl|WGS:JAAVVJ|G4P62_T011546"; gene "dhx38"; locus_tag "G4P62_007103"; note "transcript variant X2"; orig_protein_id "gnl|WGS:JAAVVJ|G4P62_P011546"; orig_transcript_id "gnl|WGS:JAAVVJ|G4P62_T011546"; product "DEAH-box helicase 38"; transcript_biotype "mRNA"; exon_number "9";
CM025018.1	Genbank	exon	16211502	16211609	.	-	.	gene_id "G4P62_007103"; transcript_id "gnl|WGS:JAAVVJ|G4P62_T011546"; gene "dhx38"; locus_tag "G4P62_007103"; note "transcript variant X2"; orig_protein_id "gnl|WGS:JAAVVJ|G4P62_P011546"; orig_transcript_id "gnl|WGS:JAAVVJ|G4P62_T011546"; product "DEAH-box helicase 38"; transcript_biotype "mRNA"; exon_number "10";
CM025018.1	Genbank	exon	16211220	16211341	.	-	.	gene_id "G4P62_007103"; transcript_id "gnl|WGS:JAAVVJ|G4P62_T011546"; gene "dhx38"; locus_tag "G4P62_007103"; note "transcript variant X2"; orig_protein_id "gnl|WGS:JAAVVJ|G4P62_P011546"; orig_transcript_id "gnl|WGS:JAAVVJ|G4P62_T011546"; product "DEAH-box helicase 38"; transcript_biotype "mRNA"; exon_number "11";
CM025018.1	Genbank	exon	16209724	16209861	.	-	.	gene_id "G4P62_007103"; transcript_id "gnl|WGS:JAAVVJ|G4P62_T011546"; gene "dhx38"; locus_tag "G4P62_007103"; note "transcript variant X2"; orig_protein_id "gnl|WGS:JAAVVJ|G4P62_P011546"; orig_transcript_id "gnl|WGS:JAAVVJ|G4P62_T011546"; product "DEAH-box helicase 38"; transcript_biotype "mRNA"; exon_number "12";
CM025018.1	Genbank	exon	16209445	16209631	.	-	.	gene_id "G4P62_007103"; transcript_id "gnl|WGS:JAAVVJ|G4P62_T011546"; gene "dhx38"; locus_tag "G4P62_007103"; note "transcript variant X2"; orig_protein_id "gnl|WGS:JAAVVJ|G4P62_P011546"; orig_transcript_id "gnl|WGS:JAAVVJ|G4P62_T011546"; product "DEAH-box helicase 38"; transcript_biotype "mRNA"; exon_number "13";
CM025018.1	Genbank	exon	16207842	16208027	.	-	.	gene_id "G4P62_007103"; transcript_id "gnl|WGS:JAAVVJ|G4P62_T011546"; gene "dhx38"; locus_tag "G4P62_007103"; note "transcript variant X2"; orig_protein_id "gnl|WGS:JAAVVJ|G4P62_P011546"; orig_transcript_id "gnl|WGS:JAAVVJ|G4P62_T011546"; product "DEAH-box helicase 38"; transcript_biotype "mRNA"; exon_number "14";
CM025018.1	Genbank	exon	16207606	16207746	.	-	.	gene_id "G4P62_007103"; transcript_id "gnl|WGS:JAAVVJ|G4P62_T011546"; gene "dhx38"; locus_tag "G4P62_007103"; note "transcript variant X2"; orig_protein_id "gnl|WGS:JAAVVJ|G4P62_P011546"; orig_transcript_id "gnl|WGS:JAAVVJ|G4P62_T011546"; product "DEAH-box helicase 38"; transcript_biotype "mRNA"; exon_number "15";
CM025018.1	Genbank	exon	16207361	16207471	.	-	.	gene_id "G4P62_007103"; transcript_id "gnl|WGS:JAAVVJ|G4P62_T011546"; gene "dhx38"; locus_tag "G4P62_007103"; note "transcript variant X2"; orig_protein_id "gnl|WGS:JAAVVJ|G4P62_P011546"; orig_transcript_id "gnl|WGS:JAAVVJ|G4P62_T011546"; product "DEAH-box helicase 38"; transcript_biotype "mRNA"; exon_number "16";
CM025018.1	Genbank	exon	16207067	16207183	.	-	.	gene_id "G4P62_007103"; transcript_id "gnl|WGS:JAAVVJ|G4P62_T011546"; gene "dhx38"; locus_tag "G4P62_007103"; note "transcript variant X2"; orig_protein_id "gnl|WGS:JAAVVJ|G4P62_P011546"; orig_transcript_id "gnl|WGS:JAAVVJ|G4P62_T011546"; product "DEAH-box helicase 38"; transcript_biotype "mRNA"; exon_number "17";
CM025018.1	Genbank	exon	16206854	16206961	.	-	.	gene_id "G4P62_007103"; transcript_id "gnl|WGS:JAAVVJ|G4P62_T011546"; gene "dhx38"; locus_tag "G4P62_007103"; note "transcript variant X2"; orig_protein_id "gnl|WGS:JAAVVJ|G4P62_P011546"; orig_transcript_id "gnl|WGS:JAAVVJ|G4P62_T011546"; product "DEAH-box helicase 38"; transcript_biotype "mRNA"; exon_number "18";
CM025018.1	Genbank	exon	16206648	16206760	.	-	.	gene_id "G4P62_007103"; transcript_id "gnl|WGS:JAAVVJ|G4P62_T011546"; gene "dhx38"; locus_tag "G4P62_007103"; note "transcript variant X2"; orig_protein_id "gnl|WGS:JAAVVJ|G4P62_P011546"; orig_transcript_id "gnl|WGS:JAAVVJ|G4P62_T011546"; product "DEAH-box helicase 38"; transcript_biotype "mRNA"; exon_number "19";
CM025018.1	Genbank	exon	16205994	16206202	.	-	.	gene_id "G4P62_007103"; transcript_id "gnl|WGS:JAAVVJ|G4P62_T011546"; gene "dhx38"; locus_tag "G4P62_007103"; note "transcript variant X2"; orig_protein_id "gnl|WGS:JAAVVJ|G4P62_P011546"; orig_transcript_id "gnl|WGS:JAAVVJ|G4P62_T011546"; product "DEAH-box helicase 38"; transcript_biotype "mRNA"; exon_number "20";
CM025018.1	Genbank	exon	16202858	16203012	.	-	.	gene_id "G4P62_007103"; transcript_id "gnl|WGS:JAAVVJ|G4P62_T011546"; gene "dhx38"; locus_tag "G4P62_007103"; note "transcript variant X2"; orig_protein_id "gnl|WGS:JAAVVJ|G4P62_P011546"; orig_transcript_id "gnl|WGS:JAAVVJ|G4P62_T011546"; product "DEAH-box helicase 38"; transcript_biotype "mRNA"; exon_number "21";
CM025018.1	Genbank	exon	16201415	16201570	.	-	.	gene_id "G4P62_007103"; transcript_id "gnl|WGS:JAAVVJ|G4P62_T011546"; gene "dhx38"; locus_tag "G4P62_007103"; note "transcript variant X2"; orig_protein_id "gnl|WGS:JAAVVJ|G4P62_P011546"; orig_transcript_id "gnl|WGS:JAAVVJ|G4P62_T011546"; product "DEAH-box helicase 38"; transcript_biotype "mRNA"; exon_number "22";
CM025018.1	Genbank	exon	16200612	16200746	.	-	.	gene_id "G4P62_007103"; transcript_id "gnl|WGS:JAAVVJ|G4P62_T011546"; gene "dhx38"; locus_tag "G4P62_007103"; note "transcript variant X2"; orig_protein_id "gnl|WGS:JAAVVJ|G4P62_P011546"; orig_transcript_id "gnl|WGS:JAAVVJ|G4P62_T011546"; product "DEAH-box helicase 38"; transcript_biotype "mRNA"; exon_number "23";
CM025018.1	Genbank	exon	16200095	16200220	.	-	.	gene_id "G4P62_007103"; transcript_id "gnl|WGS:JAAVVJ|G4P62_T011546"; gene "dhx38"; locus_tag "G4P62_007103"; note "transcript variant X2"; orig_protein_id "gnl|WGS:JAAVVJ|G4P62_P011546"; orig_transcript_id "gnl|WGS:JAAVVJ|G4P62_T011546"; product "DEAH-box helicase 38"; transcript_biotype "mRNA"; exon_number "24";
CM025018.1	Genbank	exon	16199922	16200017	.	-	.	gene_id "G4P62_007103"; transcript_id "gnl|WGS:JAAVVJ|G4P62_T011546"; gene "dhx38"; locus_tag "G4P62_007103"; note "transcript variant X2"; orig_protein_id "gnl|WGS:JAAVVJ|G4P62_P011546"; orig_transcript_id "gnl|WGS:JAAVVJ|G4P62_T011546"; product "DEAH-box helicase 38"; transcript_biotype "mRNA"; exon_number "25";
CM025018.1	Genbank	exon	16194024	16194145	.	-	.	gene_id "G4P62_007103"; transcript_id "gnl|WGS:JAAVVJ|G4P62_T011546"; gene "dhx38"; locus_tag "G4P62_007103"; note "transcript variant X2"; orig_protein_id "gnl|WGS:JAAVVJ|G4P62_P011546"; orig_transcript_id "gnl|WGS:JAAVVJ|G4P62_T011546"; product "DEAH-box helicase 38"; transcript_biotype "mRNA"; exon_number "26";
CM025018.1	Genbank	exon	16192358	16192439	.	-	.	gene_id "G4P62_007103"; transcript_id "gnl|WGS:JAAVVJ|G4P62_T011546"; gene "dhx38"; locus_tag "G4P62_007103"; note "transcript variant X2"; orig_protein_id "gnl|WGS:JAAVVJ|G4P62_P011546"; orig_transcript_id "gnl|WGS:JAAVVJ|G4P62_T011546"; product "DEAH-box helicase 38"; transcript_biotype "mRNA"; exon_number "27";
CM025018.1	Genbank	CDS	16216401	16216726	.	-	0	gene_id "G4P62_007103"; transcript_id "gnl|WGS:JAAVVJ|G4P62_T011546"; gbkey "CDS"; gene "dhx38"; locus_tag "G4P62_007103"; orig_transcript_id "gnl|WGS:JAAVVJ|G4P62_T011546"; product "transcript variant X2"; protein_id "KAF7211925.1"; exon_number "2";
CM025018.1	Genbank	CDS	16216133	16216305	.	-	1	gene_id "G4P62_007103"; transcript_id "gnl|WGS:JAAVVJ|G4P62_T011546"; gbkey "CDS"; gene "dhx38"; locus_tag "G4P62_007103"; orig_transcript_id "gnl|WGS:JAAVVJ|G4P62_T011546"; product "transcript variant X2"; protein_id "KAF7211925.1"; exon_number "3";
CM025018.1	Genbank	CDS	16215653	16215808	.	-	2	gene_id "G4P62_007103"; transcript_id "gnl|WGS:JAAVVJ|G4P62_T011546"; gbkey "CDS"; gene "dhx38"; locus_tag "G4P62_007103"; orig_transcript_id "gnl|WGS:JAAVVJ|G4P62_T011546"; product "transcript variant X2"; protein_id "KAF7211925.1"; exon_number "4";
CM025018.1	Genbank	CDS	16212821	16212983	.	-	2	gene_id "G4P62_007103"; transcript_id "gnl|WGS:JAAVVJ|G4P62_T011546"; gbkey "CDS"; gene "dhx38"; locus_tag "G4P62_007103"; orig_transcript_id "gnl|WGS:JAAVVJ|G4P62_T011546"; product "transcript variant X2"; protein_id "KAF7211925.1"; exon_number "5";
CM025018.1	Genbank	CDS	16212413	16212531	.	-	1	gene_id "G4P62_007103"; transcript_id "gnl|WGS:JAAVVJ|G4P62_T011546"; gbkey "CDS"; gene "dhx38"; locus_tag "G4P62_007103"; orig_transcript_id "gnl|WGS:JAAVVJ|G4P62_T011546"; product "transcript variant X2"; protein_id "KAF7211925.1"; exon_number "6";
CM025018.1	Genbank	CDS	16212224	16212297	.	-	2	gene_id "G4P62_007103"; transcript_id "gnl|WGS:JAAVVJ|G4P62_T011546"; gbkey "CDS"; gene "dhx38"; locus_tag "G4P62_007103"; orig_transcript_id "gnl|WGS:JAAVVJ|G4P62_T011546"; product "transcript variant X2"; protein_id "KAF7211925.1"; exon_number "7";
CM025018.1	Genbank	CDS	16211986	16212141	.	-	0	gene_id "G4P62_007103"; transcript_id "gnl|WGS:JAAVVJ|G4P62_T011546"; gbkey "CDS"; gene "dhx38"; locus_tag "G4P62_007103"; orig_transcript_id "gnl|WGS:JAAVVJ|G4P62_T011546"; product "transcript variant X2"; protein_id "KAF7211925.1"; exon_number "8";
CM025018.1	Genbank	CDS	16211749	16211910	.	-	0	gene_id "G4P62_007103"; transcript_id "gnl|WGS:JAAVVJ|G4P62_T011546"; gbkey "CDS"; gene "dhx38"; locus_tag "G4P62_007103"; orig_transcript_id "gnl|WGS:JAAVVJ|G4P62_T011546"; product "transcript variant X2"; protein_id "KAF7211925.1"; exon_number "9";
CM025018.1	Genbank	CDS	16211502	16211609	.	-	0	gene_id "G4P62_007103"; transcript_id "gnl|WGS:JAAVVJ|G4P62_T011546"; gbkey "CDS"; gene "dhx38"; locus_tag "G4P62_007103"; orig_transcript_id "gnl|WGS:JAAVVJ|G4P62_T011546"; product "transcript variant X2"; protein_id "KAF7211925.1"; exon_number "10";
CM025018.1	Genbank	CDS	16211220	16211341	.	-	0	gene_id "G4P62_007103"; transcript_id "gnl|WGS:JAAVVJ|G4P62_T011546"; gbkey "CDS"; gene "dhx38"; locus_tag "G4P62_007103"; orig_transcript_id "gnl|WGS:JAAVVJ|G4P62_T011546"; product "transcript variant X2"; protein_id "KAF7211925.1"; exon_number "11";
CM025018.1	Genbank	CDS	16209724	16209861	.	-	1	gene_id "G4P62_007103"; transcript_id "gnl|WGS:JAAVVJ|G4P62_T011546"; gbkey "CDS"; gene "dhx38"; locus_tag "G4P62_007103"; orig_transcript_id "gnl|WGS:JAAVVJ|G4P62_T011546"; product "transcript variant X2"; protein_id "KAF7211925.1"; exon_number "12";
CM025018.1	Genbank	CDS	16209445	16209631	.	-	1	gene_id "G4P62_007103"; transcript_id "gnl|WGS:JAAVVJ|G4P62_T011546"; gbkey "CDS"; gene "dhx38"; locus_tag "G4P62_007103"; orig_transcript_id "gnl|WGS:JAAVVJ|G4P62_T011546"; product "transcript variant X2"; protein_id "KAF7211925.1"; exon_number "13";
CM025018.1	Genbank	CDS	16207842	16208027	.	-	0	gene_id "G4P62_007103"; transcript_id "gnl|WGS:JAAVVJ|G4P62_T011546"; gbkey "CDS"; gene "dhx38"; locus_tag "G4P62_007103"; orig_transcript_id "gnl|WGS:JAAVVJ|G4P62_T011546"; product "transcript variant X2"; protein_id "KAF7211925.1"; exon_number "14";
CM025018.1	Genbank	CDS	16207606	16207746	.	-	0	gene_id "G4P62_007103"; transcript_id "gnl|WGS:JAAVVJ|G4P62_T011546"; gbkey "CDS"; gene "dhx38"; locus_tag "G4P62_007103"; orig_transcript_id "gnl|WGS:JAAVVJ|G4P62_T011546"; product "transcript variant X2"; protein_id "KAF7211925.1"; exon_number "15";
CM025018.1	Genbank	CDS	16207361	16207471	.	-	0	gene_id "G4P62_007103"; transcript_id "gnl|WGS:JAAVVJ|G4P62_T011546"; gbkey "CDS"; gene "dhx38"; locus_tag "G4P62_007103"; orig_transcript_id "gnl|WGS:JAAVVJ|G4P62_T011546"; product "transcript variant X2"; protein_id "KAF7211925.1"; exon_number "16";
CM025018.1	Genbank	CDS	16207067	16207183	.	-	0	gene_id "G4P62_007103"; transcript_id "gnl|WGS:JAAVVJ|G4P62_T011546"; gbkey "CDS"; gene "dhx38"; locus_tag "G4P62_007103"; orig_transcript_id "gnl|WGS:JAAVVJ|G4P62_T011546"; product "transcript variant X2"; protein_id "KAF7211925.1"; exon_number "17";
CM025018.1	Genbank	CDS	16206854	16206961	.	-	0	gene_id "G4P62_007103"; transcript_id "gnl|WGS:JAAVVJ|G4P62_T011546"; gbkey "CDS"; gene "dhx38"; locus_tag "G4P62_007103"; orig_transcript_id "gnl|WGS:JAAVVJ|G4P62_T011546"; product "transcript variant X2"; protein_id "KAF7211925.1"; exon_number "18";
CM025018.1	Genbank	CDS	16206648	16206760	.	-	0	gene_id "G4P62_007103"; transcript_id "gnl|WGS:JAAVVJ|G4P62_T011546"; gbkey "CDS"; gene "dhx38"; locus_tag "G4P62_007103"; orig_transcript_id "gnl|WGS:JAAVVJ|G4P62_T011546"; product "transcript variant X2"; protein_id "KAF7211925.1"; exon_number "19";
CM025018.1	Genbank	CDS	16205994	16206202	.	-	1	gene_id "G4P62_007103"; transcript_id "gnl|WGS:JAAVVJ|G4P62_T011546"; gbkey "CDS"; gene "dhx38"; locus_tag "G4P62_007103"; orig_transcript_id "gnl|WGS:JAAVVJ|G4P62_T011546"; product "transcript variant X2"; protein_id "KAF7211925.1"; exon_number "20";
CM025018.1	Genbank	CDS	16202858	16203012	.	-	2	gene_id "G4P62_007103"; transcript_id "gnl|WGS:JAAVVJ|G4P62_T011546"; gbkey "CDS"; gene "dhx38"; locus_tag "G4P62_007103"; orig_transcript_id "gnl|WGS:JAAVVJ|G4P62_T011546"; product "transcript variant X2"; protein_id "KAF7211925.1"; exon_number "21";
CM025018.1	Genbank	CDS	16201415	16201570	.	-	0	gene_id "G4P62_007103"; transcript_id "gnl|WGS:JAAVVJ|G4P62_T011546"; gbkey "CDS"; gene "dhx38"; locus_tag "G4P62_007103"; orig_transcript_id "gnl|WGS:JAAVVJ|G4P62_T011546"; product "transcript variant X2"; protein_id "KAF7211925.1"; exon_number "22";
CM025018.1	Genbank	CDS	16200612	16200746	.	-	0	gene_id "G4P62_007103"; transcript_id "gnl|WGS:JAAVVJ|G4P62_T011546"; gbkey "CDS"; gene "dhx38"; locus_tag "G4P62_007103"; orig_transcript_id "gnl|WGS:JAAVVJ|G4P62_T011546"; product "transcript variant X2"; protein_id "KAF7211925.1"; exon_number "23";
CM025018.1	Genbank	CDS	16200095	16200220	.	-	0	gene_id "G4P62_007103"; transcript_id "gnl|WGS:JAAVVJ|G4P62_T011546"; gbkey "CDS"; gene "dhx38"; locus_tag "G4P62_007103"; orig_transcript_id "gnl|WGS:JAAVVJ|G4P62_T011546"; product "transcript variant X2"; protein_id "KAF7211925.1"; exon_number "24";
CM025018.1	Genbank	CDS	16199922	16200017	.	-	0	gene_id "G4P62_007103"; transcript_id "gnl|WGS:JAAVVJ|G4P62_T011546"; gbkey "CDS"; gene "dhx38"; locus_tag "G4P62_007103"; orig_transcript_id "gnl|WGS:JAAVVJ|G4P62_T011546"; product "transcript variant X2"; protein_id "KAF7211925.1"; exon_number "25";
CM025018.1	Genbank	CDS	16194024	16194145	.	-	0	gene_id "G4P62_007103"; transcript_id "gnl|WGS:JAAVVJ|G4P62_T011546"; gbkey "CDS"; gene "dhx38"; locus_tag "G4P62_007103"; orig_transcript_id "gnl|WGS:JAAVVJ|G4P62_T011546"; product "transcript variant X2"; protein_id "KAF7211925.1"; exon_number "26";
CM025018.1	Genbank	CDS	16192361	16192439	.	-	1	gene_id "G4P62_007103"; transcript_id "gnl|WGS:JAAVVJ|G4P62_T011546"; gbkey "CDS"; gene "dhx38"; locus_tag "G4P62_007103"; orig_transcript_id "gnl|WGS:JAAVVJ|G4P62_T011546"; product "transcript variant X2"; protein_id "KAF7211925.1"; exon_number "27";
CM025018.1	Genbank	start_codon	16216724	16216726	.	-	0	gene_id "G4P62_007103"; transcript_id "gnl|WGS:JAAVVJ|G4P62_T011546"; gbkey "CDS"; gene "dhx38"; locus_tag "G4P62_007103"; orig_transcript_id "gnl|WGS:JAAVVJ|G4P62_T011546"; product "transcript variant X2"; protein_id "KAF7211925.1"; exon_number "2";
CM025018.1	Genbank	stop_codon	16192358	16192360	.	-	0	gene_id "G4P62_007103"; transcript_id "gnl|WGS:JAAVVJ|G4P62_T011546"; gbkey "CDS"; gene "dhx38"; locus_tag "G4P62_007103"; orig_transcript_id "gnl|WGS:JAAVVJ|G4P62_T011546"; product "transcript variant X2"; protein_id "KAF7211925.1"; exon_number "27";
CM025018.1	Genbank	transcript	16192358	16217524	.	-	.	gene_id "G4P62_007103"; transcript_id "gnl|WGS:JAAVVJ|G4P62_T011547"; gbkey "mRNA"; gene "dhx38"; locus_tag "G4P62_007103"; note "transcript variant X4"; orig_protein_id "gnl|WGS:JAAVVJ|G4P62_P011547"; orig_transcript_id "gnl|WGS:JAAVVJ|G4P62_T011547"; product "DEAH-box helicase 38"; transcript_biotype "mRNA";
CM025018.1	Genbank	exon	16217506	16217524	.	-	.	gene_id "G4P62_007103"; transcript_id "gnl|WGS:JAAVVJ|G4P62_T011547"; gene "dhx38"; locus_tag "G4P62_007103"; note "transcript variant X4"; orig_protein_id "gnl|WGS:JAAVVJ|G4P62_P011547"; orig_transcript_id "gnl|WGS:JAAVVJ|G4P62_T011547"; product "DEAH-box helicase 38"; transcript_biotype "mRNA"; exon_number "1";
CM025018.1	Genbank	exon	16216401	16216729	.	-	.	gene_id "G4P62_007103"; transcript_id "gnl|WGS:JAAVVJ|G4P62_T011547"; gene "dhx38"; locus_tag "G4P62_007103"; note "transcript variant X4"; orig_protein_id "gnl|WGS:JAAVVJ|G4P62_P011547"; orig_transcript_id "gnl|WGS:JAAVVJ|G4P62_T011547"; product "DEAH-box helicase 38"; transcript_biotype "mRNA"; exon_number "2";
CM025018.1	Genbank	exon	16216133	16216305	.	-	.	gene_id "G4P62_007103"; transcript_id "gnl|WGS:JAAVVJ|G4P62_T011547"; gene "dhx38"; locus_tag "G4P62_007103"; note "transcript variant X4"; orig_protein_id "gnl|WGS:JAAVVJ|G4P62_P011547"; orig_transcript_id "gnl|WGS:JAAVVJ|G4P62_T011547"; product "DEAH-box helicase 38"; transcript_biotype "mRNA"; exon_number "3";
CM025018.1	Genbank	exon	16215653	16215808	.	-	.	gene_id "G4P62_007103"; transcript_id "gnl|WGS:JAAVVJ|G4P62_T011547"; gene "dhx38"; locus_tag "G4P62_007103"; note "transcript variant X4"; orig_protein_id "gnl|WGS:JAAVVJ|G4P62_P011547"; orig_transcript_id "gnl|WGS:JAAVVJ|G4P62_T011547"; product "DEAH-box helicase 38"; transcript_biotype "mRNA"; exon_number "4";
CM025018.1	Genbank	exon	16212821	16212983	.	-	.	gene_id "G4P62_007103"; transcript_id "gnl|WGS:JAAVVJ|G4P62_T011547"; gene "dhx38"; locus_tag "G4P62_007103"; note "transcript variant X4"; orig_protein_id "gnl|WGS:JAAVVJ|G4P62_P011547"; orig_transcript_id "gnl|WGS:JAAVVJ|G4P62_T011547"; product "DEAH-box helicase 38"; transcript_biotype "mRNA"; exon_number "5";
CM025018.1	Genbank	exon	16212413	16212531	.	-	.	gene_id "G4P62_007103"; transcript_id "gnl|WGS:JAAVVJ|G4P62_T011547"; gene "dhx38"; locus_tag "G4P62_007103"; note "transcript variant X4"; orig_protein_id "gnl|WGS:JAAVVJ|G4P62_P011547"; orig_transcript_id "gnl|WGS:JAAVVJ|G4P62_T011547"; product "DEAH-box helicase 38"; transcript_biotype "mRNA"; exon_number "6";
CM025018.1	Genbank	exon	16212224	16212297	.	-	.	gene_id "G4P62_007103"; transcript_id "gnl|WGS:JAAVVJ|G4P62_T011547"; gene "dhx38"; locus_tag "G4P62_007103"; note "transcript variant X4"; orig_protein_id "gnl|WGS:JAAVVJ|G4P62_P011547"; orig_transcript_id "gnl|WGS:JAAVVJ|G4P62_T011547"; product "DEAH-box helicase 38"; transcript_biotype "mRNA"; exon_number "7";
CM025018.1	Genbank	exon	16211986	16212141	.	-	.	gene_id "G4P62_007103"; transcript_id "gnl|WGS:JAAVVJ|G4P62_T011547"; gene "dhx38"; locus_tag "G4P62_007103"; note "transcript variant X4"; orig_protein_id "gnl|WGS:JAAVVJ|G4P62_P011547"; orig_transcript_id "gnl|WGS:JAAVVJ|G4P62_T011547"; product "DEAH-box helicase 38"; transcript_biotype "mRNA"; exon_number "8";
CM025018.1	Genbank	exon	16211749	16211910	.	-	.	gene_id "G4P62_007103"; transcript_id "gnl|WGS:JAAVVJ|G4P62_T011547"; gene "dhx38"; locus_tag "G4P62_007103"; note "transcript variant X4"; orig_protein_id "gnl|WGS:JAAVVJ|G4P62_P011547"; orig_transcript_id "gnl|WGS:JAAVVJ|G4P62_T011547"; product "DEAH-box helicase 38"; transcript_biotype "mRNA"; exon_number "9";
CM025018.1	Genbank	exon	16211502	16211609	.	-	.	gene_id "G4P62_007103"; transcript_id "gnl|WGS:JAAVVJ|G4P62_T011547"; gene "dhx38"; locus_tag "G4P62_007103"; note "transcript variant X4"; orig_protein_id "gnl|WGS:JAAVVJ|G4P62_P011547"; orig_transcript_id "gnl|WGS:JAAVVJ|G4P62_T011547"; product "DEAH-box helicase 38"; transcript_biotype "mRNA"; exon_number "10";
CM025018.1	Genbank	exon	16211220	16211341	.	-	.	gene_id "G4P62_007103"; transcript_id "gnl|WGS:JAAVVJ|G4P62_T011547"; gene "dhx38"; locus_tag "G4P62_007103"; note "transcript variant X4"; orig_protein_id "gnl|WGS:JAAVVJ|G4P62_P011547"; orig_transcript_id "gnl|WGS:JAAVVJ|G4P62_T011547"; product "DEAH-box helicase 38"; transcript_biotype "mRNA"; exon_number "11";
CM025018.1	Genbank	exon	16209724	16209861	.	-	.	gene_id "G4P62_007103"; transcript_id "gnl|WGS:JAAVVJ|G4P62_T011547"; gene "dhx38"; locus_tag "G4P62_007103"; note "transcript variant X4"; orig_protein_id "gnl|WGS:JAAVVJ|G4P62_P011547"; orig_transcript_id "gnl|WGS:JAAVVJ|G4P62_T011547"; product "DEAH-box helicase 38"; transcript_biotype "mRNA"; exon_number "12";
CM025018.1	Genbank	exon	16209445	16209631	.	-	.	gene_id "G4P62_007103"; transcript_id "gnl|WGS:JAAVVJ|G4P62_T011547"; gene "dhx38"; locus_tag "G4P62_007103"; note "transcript variant X4"; orig_protein_id "gnl|WGS:JAAVVJ|G4P62_P011547"; orig_transcript_id "gnl|WGS:JAAVVJ|G4P62_T011547"; product "DEAH-box helicase 38"; transcript_biotype "mRNA"; exon_number "13";
CM025018.1	Genbank	exon	16207842	16208027	.	-	.	gene_id "G4P62_007103"; transcript_id "gnl|WGS:JAAVVJ|G4P62_T011547"; gene "dhx38"; locus_tag "G4P62_007103"; note "transcript variant X4"; orig_protein_id "gnl|WGS:JAAVVJ|G4P62_P011547"; orig_transcript_id "gnl|WGS:JAAVVJ|G4P62_T011547"; product "DEAH-box helicase 38"; transcript_biotype "mRNA"; exon_number "14";
CM025018.1	Genbank	exon	16207606	16207746	.	-	.	gene_id "G4P62_007103"; transcript_id "gnl|WGS:JAAVVJ|G4P62_T011547"; gene "dhx38"; locus_tag "G4P62_007103"; note "transcript variant X4"; orig_protein_id "gnl|WGS:JAAVVJ|G4P62_P011547"; orig_transcript_id "gnl|WGS:JAAVVJ|G4P62_T011547"; product "DEAH-box helicase 38"; transcript_biotype "mRNA"; exon_number "15";
CM025018.1	Genbank	exon	16207361	16207471	.	-	.	gene_id "G4P62_007103"; transcript_id "gnl|WGS:JAAVVJ|G4P62_T011547"; gene "dhx38"; locus_tag "G4P62_007103"; note "transcript variant X4"; orig_protein_id "gnl|WGS:JAAVVJ|G4P62_P011547"; orig_transcript_id "gnl|WGS:JAAVVJ|G4P62_T011547"; product "DEAH-box helicase 38"; transcript_biotype "mRNA"; exon_number "16";
CM025018.1	Genbank	exon	16207067	16207183	.	-	.	gene_id "G4P62_007103"; transcript_id "gnl|WGS:JAAVVJ|G4P62_T011547"; gene "dhx38"; locus_tag "G4P62_007103"; note "transcript variant X4"; orig_protein_id "gnl|WGS:JAAVVJ|G4P62_P011547"; orig_transcript_id "gnl|WGS:JAAVVJ|G4P62_T011547"; product "DEAH-box helicase 38"; transcript_biotype "mRNA"; exon_number "17";
CM025018.1	Genbank	exon	16206854	16206961	.	-	.	gene_id "G4P62_007103"; transcript_id "gnl|WGS:JAAVVJ|G4P62_T011547"; gene "dhx38"; locus_tag "G4P62_007103"; note "transcript variant X4"; orig_protein_id "gnl|WGS:JAAVVJ|G4P62_P011547"; orig_transcript_id "gnl|WGS:JAAVVJ|G4P62_T011547"; product "DEAH-box helicase 38"; transcript_biotype "mRNA"; exon_number "18";
CM025018.1	Genbank	exon	16206648	16206760	.	-	.	gene_id "G4P62_007103"; transcript_id "gnl|WGS:JAAVVJ|G4P62_T011547"; gene "dhx38"; locus_tag "G4P62_007103"; note "transcript variant X4"; orig_protein_id "gnl|WGS:JAAVVJ|G4P62_P011547"; orig_transcript_id "gnl|WGS:JAAVVJ|G4P62_T011547"; product "DEAH-box helicase 38"; transcript_biotype "mRNA"; exon_number "19";
CM025018.1	Genbank	exon	16205994	16206202	.	-	.	gene_id "G4P62_007103"; transcript_id "gnl|WGS:JAAVVJ|G4P62_T011547"; gene "dhx38"; locus_tag "G4P62_007103"; note "transcript variant X4"; orig_protein_id "gnl|WGS:JAAVVJ|G4P62_P011547"; orig_transcript_id "gnl|WGS:JAAVVJ|G4P62_T011547"; product "DEAH-box helicase 38"; transcript_biotype "mRNA"; exon_number "20";
CM025018.1	Genbank	exon	16202858	16203012	.	-	.	gene_id "G4P62_007103"; transcript_id "gnl|WGS:JAAVVJ|G4P62_T011547"; gene "dhx38"; locus_tag "G4P62_007103"; note "transcript variant X4"; orig_protein_id "gnl|WGS:JAAVVJ|G4P62_P011547"; orig_transcript_id "gnl|WGS:JAAVVJ|G4P62_T011547"; product "DEAH-box helicase 38"; transcript_biotype "mRNA"; exon_number "21";
CM025018.1	Genbank	exon	16201415	16201570	.	-	.	gene_id "G4P62_007103"; transcript_id "gnl|WGS:JAAVVJ|G4P62_T011547"; gene "dhx38"; locus_tag "G4P62_007103"; note "transcript variant X4"; orig_protein_id "gnl|WGS:JAAVVJ|G4P62_P011547"; orig_transcript_id "gnl|WGS:JAAVVJ|G4P62_T011547"; product "DEAH-box helicase 38"; transcript_biotype "mRNA"; exon_number "22";
CM025018.1	Genbank	exon	16200612	16200746	.	-	.	gene_id "G4P62_007103"; transcript_id "gnl|WGS:JAAVVJ|G4P62_T011547"; gene "dhx38"; locus_tag "G4P62_007103"; note "transcript variant X4"; orig_protein_id "gnl|WGS:JAAVVJ|G4P62_P011547"; orig_transcript_id "gnl|WGS:JAAVVJ|G4P62_T011547"; product "DEAH-box helicase 38"; transcript_biotype "mRNA"; exon_number "23";
CM025018.1	Genbank	exon	16200095	16200220	.	-	.	gene_id "G4P62_007103"; transcript_id "gnl|WGS:JAAVVJ|G4P62_T011547"; gene "dhx38"; locus_tag "G4P62_007103"; note "transcript variant X4"; orig_protein_id "gnl|WGS:JAAVVJ|G4P62_P011547"; orig_transcript_id "gnl|WGS:JAAVVJ|G4P62_T011547"; product "DEAH-box helicase 38"; transcript_biotype "mRNA"; exon_number "24";
CM025018.1	Genbank	exon	16199922	16200017	.	-	.	gene_id "G4P62_007103"; transcript_id "gnl|WGS:JAAVVJ|G4P62_T011547"; gene "dhx38"; locus_tag "G4P62_007103"; note "transcript variant X4"; orig_protein_id "gnl|WGS:JAAVVJ|G4P62_P011547"; orig_transcript_id "gnl|WGS:JAAVVJ|G4P62_T011547"; product "DEAH-box helicase 38"; transcript_biotype "mRNA"; exon_number "25";
CM025018.1	Genbank	exon	16194024	16194145	.	-	.	gene_id "G4P62_007103"; transcript_id "gnl|WGS:JAAVVJ|G4P62_T011547"; gene "dhx38"; locus_tag "G4P62_007103"; note "transcript variant X4"; orig_protein_id "gnl|WGS:JAAVVJ|G4P62_P011547"; orig_transcript_id "gnl|WGS:JAAVVJ|G4P62_T011547"; product "DEAH-box helicase 38"; transcript_biotype "mRNA"; exon_number "26";
CM025018.1	Genbank	exon	16192358	16192439	.	-	.	gene_id "G4P62_007103"; transcript_id "gnl|WGS:JAAVVJ|G4P62_T011547"; gene "dhx38"; locus_tag "G4P62_007103"; note "transcript variant X4"; orig_protein_id "gnl|WGS:JAAVVJ|G4P62_P011547"; orig_transcript_id "gnl|WGS:JAAVVJ|G4P62_T011547"; product "DEAH-box helicase 38"; transcript_biotype "mRNA"; exon_number "27";
CM025018.1	Genbank	CDS	16216401	16216726	.	-	0	gene_id "G4P62_007103"; transcript_id "gnl|WGS:JAAVVJ|G4P62_T011547"; gbkey "CDS"; gene "dhx38"; locus_tag "G4P62_007103"; orig_transcript_id "gnl|WGS:JAAVVJ|G4P62_T011547"; product "transcript variant X4"; protein_id "KAF7211926.1"; exon_number "2";
CM025018.1	Genbank	CDS	16216133	16216305	.	-	1	gene_id "G4P62_007103"; transcript_id "gnl|WGS:JAAVVJ|G4P62_T011547"; gbkey "CDS"; gene "dhx38"; locus_tag "G4P62_007103"; orig_transcript_id "gnl|WGS:JAAVVJ|G4P62_T011547"; product "transcript variant X4"; protein_id "KAF7211926.1"; exon_number "3";
CM025018.1	Genbank	CDS	16215653	16215808	.	-	2	gene_id "G4P62_007103"; transcript_id "gnl|WGS:JAAVVJ|G4P62_T011547"; gbkey "CDS"; gene "dhx38"; locus_tag "G4P62_007103"; orig_transcript_id "gnl|WGS:JAAVVJ|G4P62_T011547"; product "transcript variant X4"; protein_id "KAF7211926.1"; exon_number "4";
CM025018.1	Genbank	CDS	16212821	16212983	.	-	2	gene_id "G4P62_007103"; transcript_id "gnl|WGS:JAAVVJ|G4P62_T011547"; gbkey "CDS"; gene "dhx38"; locus_tag "G4P62_007103"; orig_transcript_id "gnl|WGS:JAAVVJ|G4P62_T011547"; product "transcript variant X4"; protein_id "KAF7211926.1"; exon_number "5";
CM025018.1	Genbank	CDS	16212413	16212531	.	-	1	gene_id "G4P62_007103"; transcript_id "gnl|WGS:JAAVVJ|G4P62_T011547"; gbkey "CDS"; gene "dhx38"; locus_tag "G4P62_007103"; orig_transcript_id "gnl|WGS:JAAVVJ|G4P62_T011547"; product "transcript variant X4"; protein_id "KAF7211926.1"; exon_number "6";
CM025018.1	Genbank	CDS	16212224	16212297	.	-	2	gene_id "G4P62_007103"; transcript_id "gnl|WGS:JAAVVJ|G4P62_T011547"; gbkey "CDS"; gene "dhx38"; locus_tag "G4P62_007103"; orig_transcript_id "gnl|WGS:JAAVVJ|G4P62_T011547"; product "transcript variant X4"; protein_id "KAF7211926.1"; exon_number "7";
CM025018.1	Genbank	CDS	16211986	16212141	.	-	0	gene_id "G4P62_007103"; transcript_id "gnl|WGS:JAAVVJ|G4P62_T011547"; gbkey "CDS"; gene "dhx38"; locus_tag "G4P62_007103"; orig_transcript_id "gnl|WGS:JAAVVJ|G4P62_T011547"; product "transcript variant X4"; protein_id "KAF7211926.1"; exon_number "8";
CM025018.1	Genbank	CDS	16211749	16211910	.	-	0	gene_id "G4P62_007103"; transcript_id "gnl|WGS:JAAVVJ|G4P62_T011547"; gbkey "CDS"; gene "dhx38"; locus_tag "G4P62_007103"; orig_transcript_id "gnl|WGS:JAAVVJ|G4P62_T011547"; product "transcript variant X4"; protein_id "KAF7211926.1"; exon_number "9";
CM025018.1	Genbank	CDS	16211502	16211609	.	-	0	gene_id "G4P62_007103"; transcript_id "gnl|WGS:JAAVVJ|G4P62_T011547"; gbkey "CDS"; gene "dhx38"; locus_tag "G4P62_007103"; orig_transcript_id "gnl|WGS:JAAVVJ|G4P62_T011547"; product "transcript variant X4"; protein_id "KAF7211926.1"; exon_number "10";
CM025018.1	Genbank	CDS	16211220	16211341	.	-	0	gene_id "G4P62_007103"; transcript_id "gnl|WGS:JAAVVJ|G4P62_T011547"; gbkey "CDS"; gene "dhx38"; locus_tag "G4P62_007103"; orig_transcript_id "gnl|WGS:JAAVVJ|G4P62_T011547"; product "transcript variant X4"; protein_id "KAF7211926.1"; exon_number "11";
CM025018.1	Genbank	CDS	16209724	16209861	.	-	1	gene_id "G4P62_007103"; transcript_id "gnl|WGS:JAAVVJ|G4P62_T011547"; gbkey "CDS"; gene "dhx38"; locus_tag "G4P62_007103"; orig_transcript_id "gnl|WGS:JAAVVJ|G4P62_T011547"; product "transcript variant X4"; protein_id "KAF7211926.1"; exon_number "12";
CM025018.1	Genbank	CDS	16209445	16209631	.	-	1	gene_id "G4P62_007103"; transcript_id "gnl|WGS:JAAVVJ|G4P62_T011547"; gbkey "CDS"; gene "dhx38"; locus_tag "G4P62_007103"; orig_transcript_id "gnl|WGS:JAAVVJ|G4P62_T011547"; product "transcript variant X4"; protein_id "KAF7211926.1"; exon_number "13";
CM025018.1	Genbank	CDS	16207842	16208027	.	-	0	gene_id "G4P62_007103"; transcript_id "gnl|WGS:JAAVVJ|G4P62_T011547"; gbkey "CDS"; gene "dhx38"; locus_tag "G4P62_007103"; orig_transcript_id "gnl|WGS:JAAVVJ|G4P62_T011547"; product "transcript variant X4"; protein_id "KAF7211926.1"; exon_number "14";
CM025018.1	Genbank	CDS	16207606	16207746	.	-	0	gene_id "G4P62_007103"; transcript_id "gnl|WGS:JAAVVJ|G4P62_T011547"; gbkey "CDS"; gene "dhx38"; locus_tag "G4P62_007103"; orig_transcript_id "gnl|WGS:JAAVVJ|G4P62_T011547"; product "transcript variant X4"; protein_id "KAF7211926.1"; exon_number "15";
CM025018.1	Genbank	CDS	16207361	16207471	.	-	0	gene_id "G4P62_007103"; transcript_id "gnl|WGS:JAAVVJ|G4P62_T011547"; gbkey "CDS"; gene "dhx38"; locus_tag "G4P62_007103"; orig_transcript_id "gnl|WGS:JAAVVJ|G4P62_T011547"; product "transcript variant X4"; protein_id "KAF7211926.1"; exon_number "16";
CM025018.1	Genbank	CDS	16207067	16207183	.	-	0	gene_id "G4P62_007103"; transcript_id "gnl|WGS:JAAVVJ|G4P62_T011547"; gbkey "CDS"; gene "dhx38"; locus_tag "G4P62_007103"; orig_transcript_id "gnl|WGS:JAAVVJ|G4P62_T011547"; product "transcript variant X4"; protein_id "KAF7211926.1"; exon_number "17";
CM025018.1	Genbank	CDS	16206854	16206961	.	-	0	gene_id "G4P62_007103"; transcript_id "gnl|WGS:JAAVVJ|G4P62_T011547"; gbkey "CDS"; gene "dhx38"; locus_tag "G4P62_007103"; orig_transcript_id "gnl|WGS:JAAVVJ|G4P62_T011547"; product "transcript variant X4"; protein_id "KAF7211926.1"; exon_number "18";
CM025018.1	Genbank	CDS	16206648	16206760	.	-	0	gene_id "G4P62_007103"; transcript_id "gnl|WGS:JAAVVJ|G4P62_T011547"; gbkey "CDS"; gene "dhx38"; locus_tag "G4P62_007103"; orig_transcript_id "gnl|WGS:JAAVVJ|G4P62_T011547"; product "transcript variant X4"; protein_id "KAF7211926.1"; exon_number "19";
CM025018.1	Genbank	CDS	16205994	16206202	.	-	1	gene_id "G4P62_007103"; transcript_id "gnl|WGS:JAAVVJ|G4P62_T011547"; gbkey "CDS"; gene "dhx38"; locus_tag "G4P62_007103"; orig_transcript_id "gnl|WGS:JAAVVJ|G4P62_T011547"; product "transcript variant X4"; protein_id "KAF7211926.1"; exon_number "20";
CM025018.1	Genbank	CDS	16202858	16203012	.	-	2	gene_id "G4P62_007103"; transcript_id "gnl|WGS:JAAVVJ|G4P62_T011547"; gbkey "CDS"; gene "dhx38"; locus_tag "G4P62_007103"; orig_transcript_id "gnl|WGS:JAAVVJ|G4P62_T011547"; product "transcript variant X4"; protein_id "KAF7211926.1"; exon_number "21";
CM025018.1	Genbank	CDS	16201415	16201570	.	-	0	gene_id "G4P62_007103"; transcript_id "gnl|WGS:JAAVVJ|G4P62_T011547"; gbkey "CDS"; gene "dhx38"; locus_tag "G4P62_007103"; orig_transcript_id "gnl|WGS:JAAVVJ|G4P62_T011547"; product "transcript variant X4"; protein_id "KAF7211926.1"; exon_number "22";
CM025018.1	Genbank	CDS	16200612	16200746	.	-	0	gene_id "G4P62_007103"; transcript_id "gnl|WGS:JAAVVJ|G4P62_T011547"; gbkey "CDS"; gene "dhx38"; locus_tag "G4P62_007103"; orig_transcript_id "gnl|WGS:JAAVVJ|G4P62_T011547"; product "transcript variant X4"; protein_id "KAF7211926.1"; exon_number "23";
CM025018.1	Genbank	CDS	16200095	16200220	.	-	0	gene_id "G4P62_007103"; transcript_id "gnl|WGS:JAAVVJ|G4P62_T011547"; gbkey "CDS"; gene "dhx38"; locus_tag "G4P62_007103"; orig_transcript_id "gnl|WGS:JAAVVJ|G4P62_T011547"; product "transcript variant X4"; protein_id "KAF7211926.1"; exon_number "24";
CM025018.1	Genbank	CDS	16199922	16200017	.	-	0	gene_id "G4P62_007103"; transcript_id "gnl|WGS:JAAVVJ|G4P62_T011547"; gbkey "CDS"; gene "dhx38"; locus_tag "G4P62_007103"; orig_transcript_id "gnl|WGS:JAAVVJ|G4P62_T011547"; product "transcript variant X4"; protein_id "KAF7211926.1"; exon_number "25";
CM025018.1	Genbank	CDS	16194024	16194145	.	-	0	gene_id "G4P62_007103"; transcript_id "gnl|WGS:JAAVVJ|G4P62_T011547"; gbkey "CDS"; gene "dhx38"; locus_tag "G4P62_007103"; orig_transcript_id "gnl|WGS:JAAVVJ|G4P62_T011547"; product "transcript variant X4"; protein_id "KAF7211926.1"; exon_number "26";
CM025018.1	Genbank	CDS	16192361	16192439	.	-	1	gene_id "G4P62_007103"; transcript_id "gnl|WGS:JAAVVJ|G4P62_T011547"; gbkey "CDS"; gene "dhx38"; locus_tag "G4P62_007103"; orig_transcript_id "gnl|WGS:JAAVVJ|G4P62_T011547"; product "transcript variant X4"; protein_id "KAF7211926.1"; exon_number "27";
CM025018.1	Genbank	start_codon	16216724	16216726	.	-	0	gene_id "G4P62_007103"; transcript_id "gnl|WGS:JAAVVJ|G4P62_T011547"; gbkey "CDS"; gene "dhx38"; locus_tag "G4P62_007103"; orig_transcript_id "gnl|WGS:JAAVVJ|G4P62_T011547"; product "transcript variant X4"; protein_id "KAF7211926.1"; exon_number "2";
CM025018.1	Genbank	stop_codon	16192358	16192360	.	-	0	gene_id "G4P62_007103"; transcript_id "gnl|WGS:JAAVVJ|G4P62_T011547"; gbkey "CDS"; gene "dhx38"; locus_tag "G4P62_007103"; orig_transcript_id "gnl|WGS:JAAVVJ|G4P62_T011547"; product "transcript variant X4"; protein_id "KAF7211926.1"; exon_number "27";
CM025018.1	Genbank	transcript	16192358	16217415	.	-	.	gene_id "G4P62_007103"; transcript_id "gnl|WGS:JAAVVJ|G4P62_T011548"; gbkey "mRNA"; gene "dhx38"; locus_tag "G4P62_007103"; note "transcript variant X3"; orig_protein_id "gnl|WGS:JAAVVJ|G4P62_P011548"; orig_transcript_id "gnl|WGS:JAAVVJ|G4P62_T011548"; product "DEAH-box helicase 38"; transcript_biotype "mRNA";
CM025018.1	Genbank	exon	16217279	16217415	.	-	.	gene_id "G4P62_007103"; transcript_id "gnl|WGS:JAAVVJ|G4P62_T011548"; gene "dhx38"; locus_tag "G4P62_007103"; note "transcript variant X3"; orig_protein_id "gnl|WGS:JAAVVJ|G4P62_P011548"; orig_transcript_id "gnl|WGS:JAAVVJ|G4P62_T011548"; product "DEAH-box helicase 38"; transcript_biotype "mRNA"; exon_number "1";
CM025018.1	Genbank	exon	16216401	16216729	.	-	.	gene_id "G4P62_007103"; transcript_id "gnl|WGS:JAAVVJ|G4P62_T011548"; gene "dhx38"; locus_tag "G4P62_007103"; note "transcript variant X3"; orig_protein_id "gnl|WGS:JAAVVJ|G4P62_P011548"; orig_transcript_id "gnl|WGS:JAAVVJ|G4P62_T011548"; product "DEAH-box helicase 38"; transcript_biotype "mRNA"; exon_number "2";
CM025018.1	Genbank	exon	16216133	16216305	.	-	.	gene_id "G4P62_007103"; transcript_id "gnl|WGS:JAAVVJ|G4P62_T011548"; gene "dhx38"; locus_tag "G4P62_007103"; note "transcript variant X3"; orig_protein_id "gnl|WGS:JAAVVJ|G4P62_P011548"; orig_transcript_id "gnl|WGS:JAAVVJ|G4P62_T011548"; product "DEAH-box helicase 38"; transcript_biotype "mRNA"; exon_number "3";
CM025018.1	Genbank	exon	16215653	16215808	.	-	.	gene_id "G4P62_007103"; transcript_id "gnl|WGS:JAAVVJ|G4P62_T011548"; gene "dhx38"; locus_tag "G4P62_007103"; note "transcript variant X3"; orig_protein_id "gnl|WGS:JAAVVJ|G4P62_P011548"; orig_transcript_id "gnl|WGS:JAAVVJ|G4P62_T011548"; product "DEAH-box helicase 38"; transcript_biotype "mRNA"; exon_number "4";
CM025018.1	Genbank	exon	16212821	16212983	.	-	.	gene_id "G4P62_007103"; transcript_id "gnl|WGS:JAAVVJ|G4P62_T011548"; gene "dhx38"; locus_tag "G4P62_007103"; note "transcript variant X3"; orig_protein_id "gnl|WGS:JAAVVJ|G4P62_P011548"; orig_transcript_id "gnl|WGS:JAAVVJ|G4P62_T011548"; product "DEAH-box helicase 38"; transcript_biotype "mRNA"; exon_number "5";
CM025018.1	Genbank	exon	16212413	16212531	.	-	.	gene_id "G4P62_007103"; transcript_id "gnl|WGS:JAAVVJ|G4P62_T011548"; gene "dhx38"; locus_tag "G4P62_007103"; note "transcript variant X3"; orig_protein_id "gnl|WGS:JAAVVJ|G4P62_P011548"; orig_transcript_id "gnl|WGS:JAAVVJ|G4P62_T011548"; product "DEAH-box helicase 38"; transcript_biotype "mRNA"; exon_number "6";
CM025018.1	Genbank	exon	16212224	16212297	.	-	.	gene_id "G4P62_007103"; transcript_id "gnl|WGS:JAAVVJ|G4P62_T011548"; gene "dhx38"; locus_tag "G4P62_007103"; note "transcript variant X3"; orig_protein_id "gnl|WGS:JAAVVJ|G4P62_P011548"; orig_transcript_id "gnl|WGS:JAAVVJ|G4P62_T011548"; product "DEAH-box helicase 38"; transcript_biotype "mRNA"; exon_number "7";
CM025018.1	Genbank	exon	16211986	16212141	.	-	.	gene_id "G4P62_007103"; transcript_id "gnl|WGS:JAAVVJ|G4P62_T011548"; gene "dhx38"; locus_tag "G4P62_007103"; note "transcript variant X3"; orig_protein_id "gnl|WGS:JAAVVJ|G4P62_P011548"; orig_transcript_id "gnl|WGS:JAAVVJ|G4P62_T011548"; product "DEAH-box helicase 38"; transcript_biotype "mRNA"; exon_number "8";
CM025018.1	Genbank	exon	16211749	16211910	.	-	.	gene_id "G4P62_007103"; transcript_id "gnl|WGS:JAAVVJ|G4P62_T011548"; gene "dhx38"; locus_tag "G4P62_007103"; note "transcript variant X3"; orig_protein_id "gnl|WGS:JAAVVJ|G4P62_P011548"; orig_transcript_id "gnl|WGS:JAAVVJ|G4P62_T011548"; product "DEAH-box helicase 38"; transcript_biotype "mRNA"; exon_number "9";
CM025018.1	Genbank	exon	16211502	16211609	.	-	.	gene_id "G4P62_007103"; transcript_id "gnl|WGS:JAAVVJ|G4P62_T011548"; gene "dhx38"; locus_tag "G4P62_007103"; note "transcript variant X3"; orig_protein_id "gnl|WGS:JAAVVJ|G4P62_P011548"; orig_transcript_id "gnl|WGS:JAAVVJ|G4P62_T011548"; product "DEAH-box helicase 38"; transcript_biotype "mRNA"; exon_number "10";
CM025018.1	Genbank	exon	16211220	16211341	.	-	.	gene_id "G4P62_007103"; transcript_id "gnl|WGS:JAAVVJ|G4P62_T011548"; gene "dhx38"; locus_tag "G4P62_007103"; note "transcript variant X3"; orig_protein_id "gnl|WGS:JAAVVJ|G4P62_P011548"; orig_transcript_id "gnl|WGS:JAAVVJ|G4P62_T011548"; product "DEAH-box helicase 38"; transcript_biotype "mRNA"; exon_number "11";
CM025018.1	Genbank	exon	16209724	16209861	.	-	.	gene_id "G4P62_007103"; transcript_id "gnl|WGS:JAAVVJ|G4P62_T011548"; gene "dhx38"; locus_tag "G4P62_007103"; note "transcript variant X3"; orig_protein_id "gnl|WGS:JAAVVJ|G4P62_P011548"; orig_transcript_id "gnl|WGS:JAAVVJ|G4P62_T011548"; product "DEAH-box helicase 38"; transcript_biotype "mRNA"; exon_number "12";
CM025018.1	Genbank	exon	16209445	16209631	.	-	.	gene_id "G4P62_007103"; transcript_id "gnl|WGS:JAAVVJ|G4P62_T011548"; gene "dhx38"; locus_tag "G4P62_007103"; note "transcript variant X3"; orig_protein_id "gnl|WGS:JAAVVJ|G4P62_P011548"; orig_transcript_id "gnl|WGS:JAAVVJ|G4P62_T011548"; product "DEAH-box helicase 38"; transcript_biotype "mRNA"; exon_number "13";
CM025018.1	Genbank	exon	16207842	16208027	.	-	.	gene_id "G4P62_007103"; transcript_id "gnl|WGS:JAAVVJ|G4P62_T011548"; gene "dhx38"; locus_tag "G4P62_007103"; note "transcript variant X3"; orig_protein_id "gnl|WGS:JAAVVJ|G4P62_P011548"; orig_transcript_id "gnl|WGS:JAAVVJ|G4P62_T011548"; product "DEAH-box helicase 38"; transcript_biotype "mRNA"; exon_number "14";
CM025018.1	Genbank	exon	16207606	16207746	.	-	.	gene_id "G4P62_007103"; transcript_id "gnl|WGS:JAAVVJ|G4P62_T011548"; gene "dhx38"; locus_tag "G4P62_007103"; note "transcript variant X3"; orig_protein_id "gnl|WGS:JAAVVJ|G4P62_P011548"; orig_transcript_id "gnl|WGS:JAAVVJ|G4P62_T011548"; product "DEAH-box helicase 38"; transcript_biotype "mRNA"; exon_number "15";
CM025018.1	Genbank	exon	16207361	16207471	.	-	.	gene_id "G4P62_007103"; transcript_id "gnl|WGS:JAAVVJ|G4P62_T011548"; gene "dhx38"; locus_tag "G4P62_007103"; note "transcript variant X3"; orig_protein_id "gnl|WGS:JAAVVJ|G4P62_P011548"; orig_transcript_id "gnl|WGS:JAAVVJ|G4P62_T011548"; product "DEAH-box helicase 38"; transcript_biotype "mRNA"; exon_number "16";
CM025018.1	Genbank	exon	16207067	16207183	.	-	.	gene_id "G4P62_007103"; transcript_id "gnl|WGS:JAAVVJ|G4P62_T011548"; gene "dhx38"; locus_tag "G4P62_007103"; note "transcript variant X3"; orig_protein_id "gnl|WGS:JAAVVJ|G4P62_P011548"; orig_transcript_id "gnl|WGS:JAAVVJ|G4P62_T011548"; product "DEAH-box helicase 38"; transcript_biotype "mRNA"; exon_number "17";
CM025018.1	Genbank	exon	16206854	16206961	.	-	.	gene_id "G4P62_007103"; transcript_id "gnl|WGS:JAAVVJ|G4P62_T011548"; gene "dhx38"; locus_tag "G4P62_007103"; note "transcript variant X3"; orig_protein_id "gnl|WGS:JAAVVJ|G4P62_P011548"; orig_transcript_id "gnl|WGS:JAAVVJ|G4P62_T011548"; product "DEAH-box helicase 38"; transcript_biotype "mRNA"; exon_number "18";
CM025018.1	Genbank	exon	16206648	16206760	.	-	.	gene_id "G4P62_007103"; transcript_id "gnl|WGS:JAAVVJ|G4P62_T011548"; gene "dhx38"; locus_tag "G4P62_007103"; note "transcript variant X3"; orig_protein_id "gnl|WGS:JAAVVJ|G4P62_P011548"; orig_transcript_id "gnl|WGS:JAAVVJ|G4P62_T011548"; product "DEAH-box helicase 38"; transcript_biotype "mRNA"; exon_number "19";
CM025018.1	Genbank	exon	16205994	16206202	.	-	.	gene_id "G4P62_007103"; transcript_id "gnl|WGS:JAAVVJ|G4P62_T011548"; gene "dhx38"; locus_tag "G4P62_007103"; note "transcript variant X3"; orig_protein_id "gnl|WGS:JAAVVJ|G4P62_P011548"; orig_transcript_id "gnl|WGS:JAAVVJ|G4P62_T011548"; product "DEAH-box helicase 38"; transcript_biotype "mRNA"; exon_number "20";
CM025018.1	Genbank	exon	16202858	16203012	.	-	.	gene_id "G4P62_007103"; transcript_id "gnl|WGS:JAAVVJ|G4P62_T011548"; gene "dhx38"; locus_tag "G4P62_007103"; note "transcript variant X3"; orig_protein_id "gnl|WGS:JAAVVJ|G4P62_P011548"; orig_transcript_id "gnl|WGS:JAAVVJ|G4P62_T011548"; product "DEAH-box helicase 38"; transcript_biotype "mRNA"; exon_number "21";
CM025018.1	Genbank	exon	16201415	16201570	.	-	.	gene_id "G4P62_007103"; transcript_id "gnl|WGS:JAAVVJ|G4P62_T011548"; gene "dhx38"; locus_tag "G4P62_007103"; note "transcript variant X3"; orig_protein_id "gnl|WGS:JAAVVJ|G4P62_P011548"; orig_transcript_id "gnl|WGS:JAAVVJ|G4P62_T011548"; product "DEAH-box helicase 38"; transcript_biotype "mRNA"; exon_number "22";
CM025018.1	Genbank	exon	16200612	16200746	.	-	.	gene_id "G4P62_007103"; transcript_id "gnl|WGS:JAAVVJ|G4P62_T011548"; gene "dhx38"; locus_tag "G4P62_007103"; note "transcript variant X3"; orig_protein_id "gnl|WGS:JAAVVJ|G4P62_P011548"; orig_transcript_id "gnl|WGS:JAAVVJ|G4P62_T011548"; product "DEAH-box helicase 38"; transcript_biotype "mRNA"; exon_number "23";
CM025018.1	Genbank	exon	16200095	16200220	.	-	.	gene_id "G4P62_007103"; transcript_id "gnl|WGS:JAAVVJ|G4P62_T011548"; gene "dhx38"; locus_tag "G4P62_007103"; note "transcript variant X3"; orig_protein_id "gnl|WGS:JAAVVJ|G4P62_P011548"; orig_transcript_id "gnl|WGS:JAAVVJ|G4P62_T011548"; product "DEAH-box helicase 38"; transcript_biotype "mRNA"; exon_number "24";
CM025018.1	Genbank	exon	16199922	16200017	.	-	.	gene_id "G4P62_007103"; transcript_id "gnl|WGS:JAAVVJ|G4P62_T011548"; gene "dhx38"; locus_tag "G4P62_007103"; note "transcript variant X3"; orig_protein_id "gnl|WGS:JAAVVJ|G4P62_P011548"; orig_transcript_id "gnl|WGS:JAAVVJ|G4P62_T011548"; product "DEAH-box helicase 38"; transcript_biotype "mRNA"; exon_number "25";
CM025018.1	Genbank	exon	16194024	16194145	.	-	.	gene_id "G4P62_007103"; transcript_id "gnl|WGS:JAAVVJ|G4P62_T011548"; gene "dhx38"; locus_tag "G4P62_007103"; note "transcript variant X3"; orig_protein_id "gnl|WGS:JAAVVJ|G4P62_P011548"; orig_transcript_id "gnl|WGS:JAAVVJ|G4P62_T011548"; product "DEAH-box helicase 38"; transcript_biotype "mRNA"; exon_number "26";
CM025018.1	Genbank	exon	16192358	16192439	.	-	.	gene_id "G4P62_007103"; transcript_id "gnl|WGS:JAAVVJ|G4P62_T011548"; gene "dhx38"; locus_tag "G4P62_007103"; note "transcript variant X3"; orig_protein_id "gnl|WGS:JAAVVJ|G4P62_P011548"; orig_transcript_id "gnl|WGS:JAAVVJ|G4P62_T011548"; product "DEAH-box helicase 38"; transcript_biotype "mRNA"; exon_number "27";
CM025018.1	Genbank	CDS	16216401	16216726	.	-	0	gene_id "G4P62_007103"; transcript_id "gnl|WGS:JAAVVJ|G4P62_T011548"; gbkey "CDS"; gene "dhx38"; locus_tag "G4P62_007103"; orig_transcript_id "gnl|WGS:JAAVVJ|G4P62_T011548"; product "transcript variant X3"; protein_id "KAF7211927.1"; exon_number "2";
CM025018.1	Genbank	CDS	16216133	16216305	.	-	1	gene_id "G4P62_007103"; transcript_id "gnl|WGS:JAAVVJ|G4P62_T011548"; gbkey "CDS"; gene "dhx38"; locus_tag "G4P62_007103"; orig_transcript_id "gnl|WGS:JAAVVJ|G4P62_T011548"; product "transcript variant X3"; protein_id "KAF7211927.1"; exon_number "3";
CM025018.1	Genbank	CDS	16215653	16215808	.	-	2	gene_id "G4P62_007103"; transcript_id "gnl|WGS:JAAVVJ|G4P62_T011548"; gbkey "CDS"; gene "dhx38"; locus_tag "G4P62_007103"; orig_transcript_id "gnl|WGS:JAAVVJ|G4P62_T011548"; product "transcript variant X3"; protein_id "KAF7211927.1"; exon_number "4";
CM025018.1	Genbank	CDS	16212821	16212983	.	-	2	gene_id "G4P62_007103"; transcript_id "gnl|WGS:JAAVVJ|G4P62_T011548"; gbkey "CDS"; gene "dhx38"; locus_tag "G4P62_007103"; orig_transcript_id "gnl|WGS:JAAVVJ|G4P62_T011548"; product "transcript variant X3"; protein_id "KAF7211927.1"; exon_number "5";
CM025018.1	Genbank	CDS	16212413	16212531	.	-	1	gene_id "G4P62_007103"; transcript_id "gnl|WGS:JAAVVJ|G4P62_T011548"; gbkey "CDS"; gene "dhx38"; locus_tag "G4P62_007103"; orig_transcript_id "gnl|WGS:JAAVVJ|G4P62_T011548"; product "transcript variant X3"; protein_id "KAF7211927.1"; exon_number "6";
CM025018.1	Genbank	CDS	16212224	16212297	.	-	2	gene_id "G4P62_007103"; transcript_id "gnl|WGS:JAAVVJ|G4P62_T011548"; gbkey "CDS"; gene "dhx38"; locus_tag "G4P62_007103"; orig_transcript_id "gnl|WGS:JAAVVJ|G4P62_T011548"; product "transcript variant X3"; protein_id "KAF7211927.1"; exon_number "7";
CM025018.1	Genbank	CDS	16211986	16212141	.	-	0	gene_id "G4P62_007103"; transcript_id "gnl|WGS:JAAVVJ|G4P62_T011548"; gbkey "CDS"; gene "dhx38"; locus_tag "G4P62_007103"; orig_transcript_id "gnl|WGS:JAAVVJ|G4P62_T011548"; product "transcript variant X3"; protein_id "KAF7211927.1"; exon_number "8";
CM025018.1	Genbank	CDS	16211749	16211910	.	-	0	gene_id "G4P62_007103"; transcript_id "gnl|WGS:JAAVVJ|G4P62_T011548"; gbkey "CDS"; gene "dhx38"; locus_tag "G4P62_007103"; orig_transcript_id "gnl|WGS:JAAVVJ|G4P62_T011548"; product "transcript variant X3"; protein_id "KAF7211927.1"; exon_number "9";
CM025018.1	Genbank	CDS	16211502	16211609	.	-	0	gene_id "G4P62_007103"; transcript_id "gnl|WGS:JAAVVJ|G4P62_T011548"; gbkey "CDS"; gene "dhx38"; locus_tag "G4P62_007103"; orig_transcript_id "gnl|WGS:JAAVVJ|G4P62_T011548"; product "transcript variant X3"; protein_id "KAF7211927.1"; exon_number "10";
CM025018.1	Genbank	CDS	16211220	16211341	.	-	0	gene_id "G4P62_007103"; transcript_id "gnl|WGS:JAAVVJ|G4P62_T011548"; gbkey "CDS"; gene "dhx38"; locus_tag "G4P62_007103"; orig_transcript_id "gnl|WGS:JAAVVJ|G4P62_T011548"; product "transcript variant X3"; protein_id "KAF7211927.1"; exon_number "11";
CM025018.1	Genbank	CDS	16209724	16209861	.	-	1	gene_id "G4P62_007103"; transcript_id "gnl|WGS:JAAVVJ|G4P62_T011548"; gbkey "CDS"; gene "dhx38"; locus_tag "G4P62_007103"; orig_transcript_id "gnl|WGS:JAAVVJ|G4P62_T011548"; product "transcript variant X3"; protein_id "KAF7211927.1"; exon_number "12";
CM025018.1	Genbank	CDS	16209445	16209631	.	-	1	gene_id "G4P62_007103"; transcript_id "gnl|WGS:JAAVVJ|G4P62_T011548"; gbkey "CDS"; gene "dhx38"; locus_tag "G4P62_007103"; orig_transcript_id "gnl|WGS:JAAVVJ|G4P62_T011548"; product "transcript variant X3"; protein_id "KAF7211927.1"; exon_number "13";
CM025018.1	Genbank	CDS	16207842	16208027	.	-	0	gene_id "G4P62_007103"; transcript_id "gnl|WGS:JAAVVJ|G4P62_T011548"; gbkey "CDS"; gene "dhx38"; locus_tag "G4P62_007103"; orig_transcript_id "gnl|WGS:JAAVVJ|G4P62_T011548"; product "transcript variant X3"; protein_id "KAF7211927.1"; exon_number "14";
CM025018.1	Genbank	CDS	16207606	16207746	.	-	0	gene_id "G4P62_007103"; transcript_id "gnl|WGS:JAAVVJ|G4P62_T011548"; gbkey "CDS"; gene "dhx38"; locus_tag "G4P62_007103"; orig_transcript_id "gnl|WGS:JAAVVJ|G4P62_T011548"; product "transcript variant X3"; protein_id "KAF7211927.1"; exon_number "15";
CM025018.1	Genbank	CDS	16207361	16207471	.	-	0	gene_id "G4P62_007103"; transcript_id "gnl|WGS:JAAVVJ|G4P62_T011548"; gbkey "CDS"; gene "dhx38"; locus_tag "G4P62_007103"; orig_transcript_id "gnl|WGS:JAAVVJ|G4P62_T011548"; product "transcript variant X3"; protein_id "KAF7211927.1"; exon_number "16";
CM025018.1	Genbank	CDS	16207067	16207183	.	-	0	gene_id "G4P62_007103"; transcript_id "gnl|WGS:JAAVVJ|G4P62_T011548"; gbkey "CDS"; gene "dhx38"; locus_tag "G4P62_007103"; orig_transcript_id "gnl|WGS:JAAVVJ|G4P62_T011548"; product "transcript variant X3"; protein_id "KAF7211927.1"; exon_number "17";
CM025018.1	Genbank	CDS	16206854	16206961	.	-	0	gene_id "G4P62_007103"; transcript_id "gnl|WGS:JAAVVJ|G4P62_T011548"; gbkey "CDS"; gene "dhx38"; locus_tag "G4P62_007103"; orig_transcript_id "gnl|WGS:JAAVVJ|G4P62_T011548"; product "transcript variant X3"; protein_id "KAF7211927.1"; exon_number "18";
CM025018.1	Genbank	CDS	16206648	16206760	.	-	0	gene_id "G4P62_007103"; transcript_id "gnl|WGS:JAAVVJ|G4P62_T011548"; gbkey "CDS"; gene "dhx38"; locus_tag "G4P62_007103"; orig_transcript_id "gnl|WGS:JAAVVJ|G4P62_T011548"; product "transcript variant X3"; protein_id "KAF7211927.1"; exon_number "19";
CM025018.1	Genbank	CDS	16205994	16206202	.	-	1	gene_id "G4P62_007103"; transcript_id "gnl|WGS:JAAVVJ|G4P62_T011548"; gbkey "CDS"; gene "dhx38"; locus_tag "G4P62_007103"; orig_transcript_id "gnl|WGS:JAAVVJ|G4P62_T011548"; product "transcript variant X3"; protein_id "KAF7211927.1"; exon_number "20";
CM025018.1	Genbank	CDS	16202858	16203012	.	-	2	gene_id "G4P62_007103"; transcript_id "gnl|WGS:JAAVVJ|G4P62_T011548"; gbkey "CDS"; gene "dhx38"; locus_tag "G4P62_007103"; orig_transcript_id "gnl|WGS:JAAVVJ|G4P62_T011548"; product "transcript variant X3"; protein_id "KAF7211927.1"; exon_number "21";
CM025018.1	Genbank	CDS	16201415	16201570	.	-	0	gene_id "G4P62_007103"; transcript_id "gnl|WGS:JAAVVJ|G4P62_T011548"; gbkey "CDS"; gene "dhx38"; locus_tag "G4P62_007103"; orig_transcript_id "gnl|WGS:JAAVVJ|G4P62_T011548"; product "transcript variant X3"; protein_id "KAF7211927.1"; exon_number "22";
CM025018.1	Genbank	CDS	16200612	16200746	.	-	0	gene_id "G4P62_007103"; transcript_id "gnl|WGS:JAAVVJ|G4P62_T011548"; gbkey "CDS"; gene "dhx38"; locus_tag "G4P62_007103"; orig_transcript_id "gnl|WGS:JAAVVJ|G4P62_T011548"; product "transcript variant X3"; protein_id "KAF7211927.1"; exon_number "23";
CM025018.1	Genbank	CDS	16200095	16200220	.	-	0	gene_id "G4P62_007103"; transcript_id "gnl|WGS:JAAVVJ|G4P62_T011548"; gbkey "CDS"; gene "dhx38"; locus_tag "G4P62_007103"; orig_transcript_id "gnl|WGS:JAAVVJ|G4P62_T011548"; product "transcript variant X3"; protein_id "KAF7211927.1"; exon_number "24";
CM025018.1	Genbank	CDS	16199922	16200017	.	-	0	gene_id "G4P62_007103"; transcript_id "gnl|WGS:JAAVVJ|G4P62_T011548"; gbkey "CDS"; gene "dhx38"; locus_tag "G4P62_007103"; orig_transcript_id "gnl|WGS:JAAVVJ|G4P62_T011548"; product "transcript variant X3"; protein_id "KAF7211927.1"; exon_number "25";
CM025018.1	Genbank	CDS	16194024	16194145	.	-	0	gene_id "G4P62_007103"; transcript_id "gnl|WGS:JAAVVJ|G4P62_T011548"; gbkey "CDS"; gene "dhx38"; locus_tag "G4P62_007103"; orig_transcript_id "gnl|WGS:JAAVVJ|G4P62_T011548"; product "transcript variant X3"; protein_id "KAF7211927.1"; exon_number "26";
CM025018.1	Genbank	CDS	16192361	16192439	.	-	1	gene_id "G4P62_007103"; transcript_id "gnl|WGS:JAAVVJ|G4P62_T011548"; gbkey "CDS"; gene "dhx38"; locus_tag "G4P62_007103"; orig_transcript_id "gnl|WGS:JAAVVJ|G4P62_T011548"; product "transcript variant X3"; protein_id "KAF7211927.1"; exon_number "27";
CM025018.1	Genbank	start_codon	16216724	16216726	.	-	0	gene_id "G4P62_007103"; transcript_id "gnl|WGS:JAAVVJ|G4P62_T011548"; gbkey "CDS"; gene "dhx38"; locus_tag "G4P62_007103"; orig_transcript_id "gnl|WGS:JAAVVJ|G4P62_T011548"; product "transcript variant X3"; protein_id "KAF7211927.1"; exon_number "2";
CM025018.1	Genbank	stop_codon	16192358	16192360	.	-	0	gene_id "G4P62_007103"; transcript_id "gnl|WGS:JAAVVJ|G4P62_T011548"; gbkey "CDS"; gene "dhx38"; locus_tag "G4P62_007103"; orig_transcript_id "gnl|WGS:JAAVVJ|G4P62_T011548"; product "transcript variant X3"; protein_id "KAF7211927.1"; exon_number "27";
CM025018.1	Genbank	gene	16219084	16222494	.	+	.	gene_id "G4P62_007102"; transcript_id ""; description "cytochrome b5-like"; gbkey "Gene"; gene_biotype "protein_coding"; locus_tag "G4P62_007102"; note "LOC107381353";
CM025018.1	Genbank	transcript	16219084	16222494	.	+	.	gene_id "G4P62_007102"; transcript_id "gnl|WGS:JAAVVJ|G4P62_T011545"; gbkey "mRNA"; locus_tag "G4P62_007102"; orig_protein_id "gnl|WGS:JAAVVJ|G4P62_P011545"; orig_transcript_id "gnl|WGS:JAAVVJ|G4P62_T011545"; product "cytochrome b5-like"; transcript_biotype "mRNA";
CM025018.1	Genbank	exon	16219084	16219218	.	+	.	gene_id "G4P62_007102"; transcript_id "gnl|WGS:JAAVVJ|G4P62_T011545"; locus_tag "G4P62_007102"; orig_protein_id "gnl|WGS:JAAVVJ|G4P62_P011545"; orig_transcript_id "gnl|WGS:JAAVVJ|G4P62_T011545"; product "cytochrome b5-like"; transcript_biotype "mRNA"; exon_number "1";
CM025018.1	Genbank	exon	16219750	16219902	.	+	.	gene_id "G4P62_007102"; transcript_id "gnl|WGS:JAAVVJ|G4P62_T011545"; locus_tag "G4P62_007102"; orig_protein_id "gnl|WGS:JAAVVJ|G4P62_P011545"; orig_transcript_id "gnl|WGS:JAAVVJ|G4P62_T011545"; product "cytochrome b5-like"; transcript_biotype "mRNA"; exon_number "2";
CM025018.1	Genbank	exon	16221226	16221254	.	+	.	gene_id "G4P62_007102"; transcript_id "gnl|WGS:JAAVVJ|G4P62_T011545"; locus_tag "G4P62_007102"; orig_protein_id "gnl|WGS:JAAVVJ|G4P62_P011545"; orig_transcript_id "gnl|WGS:JAAVVJ|G4P62_T011545"; product "cytochrome b5-like"; transcript_biotype "mRNA"; exon_number "3";
CM025018.1	Genbank	exon	16221371	16222494	.	+	.	gene_id "G4P62_007102"; transcript_id "gnl|WGS:JAAVVJ|G4P62_T011545"; locus_tag "G4P62_007102"; orig_protein_id "gnl|WGS:JAAVVJ|G4P62_P011545"; orig_transcript_id "gnl|WGS:JAAVVJ|G4P62_T011545"; product "cytochrome b5-like"; transcript_biotype "mRNA"; exon_number "4";
CM025018.1	Genbank	CDS	16219084	16219218	.	+	0	gene_id "G4P62_007102"; transcript_id "gnl|WGS:JAAVVJ|G4P62_T011545"; gbkey "CDS"; locus_tag "G4P62_007102"; orig_transcript_id "gnl|WGS:JAAVVJ|G4P62_T011545"; product "cytochrome b5-like"; protein_id "KAF7211924.1"; exon_number "1";
CM025018.1	Genbank	CDS	16219750	16219902	.	+	0	gene_id "G4P62_007102"; transcript_id "gnl|WGS:JAAVVJ|G4P62_T011545"; gbkey "CDS"; locus_tag "G4P62_007102"; orig_transcript_id "gnl|WGS:JAAVVJ|G4P62_T011545"; product "cytochrome b5-like"; protein_id "KAF7211924.1"; exon_number "2";
CM025018.1	Genbank	CDS	16221226	16221254	.	+	0	gene_id "G4P62_007102"; transcript_id "gnl|WGS:JAAVVJ|G4P62_T011545"; gbkey "CDS"; locus_tag "G4P62_007102"; orig_transcript_id "gnl|WGS:JAAVVJ|G4P62_T011545"; product "cytochrome b5-like"; protein_id "KAF7211924.1"; exon_number "3";
CM025018.1	Genbank	CDS	16221371	16221458	.	+	1	gene_id "G4P62_007102"; transcript_id "gnl|WGS:JAAVVJ|G4P62_T011545"; gbkey "CDS"; locus_tag "G4P62_007102"; orig_transcript_id "gnl|WGS:JAAVVJ|G4P62_T011545"; product "cytochrome b5-like"; protein_id "KAF7211924.1"; exon_number "4";
CM025018.1	Genbank	start_codon	16219084	16219086	.	+	0	gene_id "G4P62_007102"; transcript_id "gnl|WGS:JAAVVJ|G4P62_T011545"; gbkey "CDS"; locus_tag "G4P62_007102"; orig_transcript_id "gnl|WGS:JAAVVJ|G4P62_T011545"; product "cytochrome b5-like"; protein_id "KAF7211924.1"; exon_number "1";
CM025018.1	Genbank	stop_codon	16221459	16221461	.	+	0	gene_id "G4P62_007102"; transcript_id "gnl|WGS:JAAVVJ|G4P62_T011545"; gbkey "CDS"; locus_tag "G4P62_007102"; orig_transcript_id "gnl|WGS:JAAVVJ|G4P62_T011545"; product "cytochrome b5-like"; protein_id "KAF7211924.1"; exon_number "4";
CM025018.1	Genbank	gene	16233278	16238543	.	-	.	gene_id "G4P62_007101"; transcript_id ""; description "probable G-protein coupled receptor 21"; gbkey "Gene"; gene_biotype "protein_coding"; locus_tag "G4P62_007101"; note "LOC107381585";
CM025018.1	Genbank	transcript	16233278	16238543	.	-	.	gene_id "G4P62_007101"; transcript_id "gnl|WGS:JAAVVJ|G4P62_T011544"; gbkey "mRNA"; locus_tag "G4P62_007101"; orig_protein_id "gnl|WGS:JAAVVJ|G4P62_P011544"; orig_transcript_id "gnl|WGS:JAAVVJ|G4P62_T011544"; product "putative G-protein coupled receptor 21"; transcript_biotype "mRNA";
CM025018.1	Genbank	exon	16237529	16238543	.	-	.	gene_id "G4P62_007101"; transcript_id "gnl|WGS:JAAVVJ|G4P62_T011544"; locus_tag "G4P62_007101"; orig_protein_id "gnl|WGS:JAAVVJ|G4P62_P011544"; orig_transcript_id "gnl|WGS:JAAVVJ|G4P62_T011544"; product "putative G-protein coupled receptor 21"; transcript_biotype "mRNA"; exon_number "1";
CM025018.1	Genbank	exon	16233278	16234634	.	-	.	gene_id "G4P62_007101"; transcript_id "gnl|WGS:JAAVVJ|G4P62_T011544"; locus_tag "G4P62_007101"; orig_protein_id "gnl|WGS:JAAVVJ|G4P62_P011544"; orig_transcript_id "gnl|WGS:JAAVVJ|G4P62_T011544"; product "putative G-protein coupled receptor 21"; transcript_biotype "mRNA"; exon_number "2";
CM025018.1	Genbank	CDS	16237529	16238426	.	-	0	gene_id "G4P62_007101"; transcript_id "gnl|WGS:JAAVVJ|G4P62_T011544"; gbkey "CDS"; locus_tag "G4P62_007101"; orig_transcript_id "gnl|WGS:JAAVVJ|G4P62_T011544"; product "putative G-protein coupled receptor 21"; protein_id "KAF7211923.1"; exon_number "1";
CM025018.1	Genbank	CDS	16234345	16234634	.	-	2	gene_id "G4P62_007101"; transcript_id "gnl|WGS:JAAVVJ|G4P62_T011544"; gbkey "CDS"; locus_tag "G4P62_007101"; orig_transcript_id "gnl|WGS:JAAVVJ|G4P62_T011544"; product "putative G-protein coupled receptor 21"; protein_id "KAF7211923.1"; exon_number "2";
CM025018.1	Genbank	start_codon	16238424	16238426	.	-	0	gene_id "G4P62_007101"; transcript_id "gnl|WGS:JAAVVJ|G4P62_T011544"; gbkey "CDS"; locus_tag "G4P62_007101"; orig_transcript_id "gnl|WGS:JAAVVJ|G4P62_T011544"; product "putative G-protein coupled receptor 21"; protein_id "KAF7211923.1"; exon_number "1";
CM025018.1	Genbank	stop_codon	16234342	16234344	.	-	0	gene_id "G4P62_007101"; transcript_id "gnl|WGS:JAAVVJ|G4P62_T011544"; gbkey "CDS"; locus_tag "G4P62_007101"; orig_transcript_id "gnl|WGS:JAAVVJ|G4P62_T011544"; product "putative G-protein coupled receptor 21"; protein_id "KAF7211923.1"; exon_number "2";
CM025018.1	Genbank	gene	16331232	16399431	.	-	.	gene_id "G4P62_017799"; transcript_id ""; description "copine-7-like"; gbkey "Gene"; gene_biotype "protein_coding"; locus_tag "G4P62_017799"; note "LOC107395339";
CM025018.1	Genbank	transcript	16331232	16399431	.	-	.	gene_id "G4P62_017799"; transcript_id "gnl|WGS:JAAVVJ|G4P62_T029682"; gbkey "mRNA"; locus_tag "G4P62_017799"; orig_protein_id "gnl|WGS:JAAVVJ|G4P62_P029682"; orig_transcript_id "gnl|WGS:JAAVVJ|G4P62_T029682"; product "copine-7-like"; transcript_biotype "mRNA";
CM025018.1	Genbank	exon	16398844	16399431	.	-	.	gene_id "G4P62_017799"; transcript_id "gnl|WGS:JAAVVJ|G4P62_T029682"; locus_tag "G4P62_017799"; orig_protein_id "gnl|WGS:JAAVVJ|G4P62_P029682"; orig_transcript_id "gnl|WGS:JAAVVJ|G4P62_T029682"; product "copine-7-like"; transcript_biotype "mRNA"; exon_number "1";
CM025018.1	Genbank	exon	16396738	16396933	.	-	.	gene_id "G4P62_017799"; transcript_id "gnl|WGS:JAAVVJ|G4P62_T029682"; locus_tag "G4P62_017799"; orig_protein_id "gnl|WGS:JAAVVJ|G4P62_P029682"; orig_transcript_id "gnl|WGS:JAAVVJ|G4P62_T029682"; product "copine-7-like"; transcript_biotype "mRNA"; exon_number "2";
CM025018.1	Genbank	exon	16388803	16388985	.	-	.	gene_id "G4P62_017799"; transcript_id "gnl|WGS:JAAVVJ|G4P62_T029682"; locus_tag "G4P62_017799"; orig_protein_id "gnl|WGS:JAAVVJ|G4P62_P029682"; orig_transcript_id "gnl|WGS:JAAVVJ|G4P62_T029682"; product "copine-7-like"; transcript_biotype "mRNA"; exon_number "3";
CM025018.1	Genbank	exon	16388494	16388568	.	-	.	gene_id "G4P62_017799"; transcript_id "gnl|WGS:JAAVVJ|G4P62_T029682"; locus_tag "G4P62_017799"; orig_protein_id "gnl|WGS:JAAVVJ|G4P62_P029682"; orig_transcript_id "gnl|WGS:JAAVVJ|G4P62_T029682"; product "copine-7-like"; transcript_biotype "mRNA"; exon_number "4";
CM025018.1	Genbank	exon	16381437	16381511	.	-	.	gene_id "G4P62_017799"; transcript_id "gnl|WGS:JAAVVJ|G4P62_T029682"; locus_tag "G4P62_017799"; orig_protein_id "gnl|WGS:JAAVVJ|G4P62_P029682"; orig_transcript_id "gnl|WGS:JAAVVJ|G4P62_T029682"; product "copine-7-like"; transcript_biotype "mRNA"; exon_number "5";
CM025018.1	Genbank	exon	16377601	16377684	.	-	.	gene_id "G4P62_017799"; transcript_id "gnl|WGS:JAAVVJ|G4P62_T029682"; locus_tag "G4P62_017799"; orig_protein_id "gnl|WGS:JAAVVJ|G4P62_P029682"; orig_transcript_id "gnl|WGS:JAAVVJ|G4P62_T029682"; product "copine-7-like"; transcript_biotype "mRNA"; exon_number "6";
CM025018.1	Genbank	exon	16377420	16377509	.	-	.	gene_id "G4P62_017799"; transcript_id "gnl|WGS:JAAVVJ|G4P62_T029682"; locus_tag "G4P62_017799"; orig_protein_id "gnl|WGS:JAAVVJ|G4P62_P029682"; orig_transcript_id "gnl|WGS:JAAVVJ|G4P62_T029682"; product "copine-7-like"; transcript_biotype "mRNA"; exon_number "7";
CM025018.1	Genbank	exon	16374073	16374171	.	-	.	gene_id "G4P62_017799"; transcript_id "gnl|WGS:JAAVVJ|G4P62_T029682"; locus_tag "G4P62_017799"; orig_protein_id "gnl|WGS:JAAVVJ|G4P62_P029682"; orig_transcript_id "gnl|WGS:JAAVVJ|G4P62_T029682"; product "copine-7-like"; transcript_biotype "mRNA"; exon_number "8";
CM025018.1	Genbank	exon	16373786	16373872	.	-	.	gene_id "G4P62_017799"; transcript_id "gnl|WGS:JAAVVJ|G4P62_T029682"; locus_tag "G4P62_017799"; orig_protein_id "gnl|WGS:JAAVVJ|G4P62_P029682"; orig_transcript_id "gnl|WGS:JAAVVJ|G4P62_T029682"; product "copine-7-like"; transcript_biotype "mRNA"; exon_number "9";
CM025018.1	Genbank	exon	16373498	16373557	.	-	.	gene_id "G4P62_017799"; transcript_id "gnl|WGS:JAAVVJ|G4P62_T029682"; locus_tag "G4P62_017799"; orig_protein_id "gnl|WGS:JAAVVJ|G4P62_P029682"; orig_transcript_id "gnl|WGS:JAAVVJ|G4P62_T029682"; product "copine-7-like"; transcript_biotype "mRNA"; exon_number "10";
CM025018.1	Genbank	exon	16372920	16373053	.	-	.	gene_id "G4P62_017799"; transcript_id "gnl|WGS:JAAVVJ|G4P62_T029682"; locus_tag "G4P62_017799"; orig_protein_id "gnl|WGS:JAAVVJ|G4P62_P029682"; orig_transcript_id "gnl|WGS:JAAVVJ|G4P62_T029682"; product "copine-7-like"; transcript_biotype "mRNA"; exon_number "11";
CM025018.1	Genbank	exon	16359433	16359487	.	-	.	gene_id "G4P62_017799"; transcript_id "gnl|WGS:JAAVVJ|G4P62_T029682"; locus_tag "G4P62_017799"; orig_protein_id "gnl|WGS:JAAVVJ|G4P62_P029682"; orig_transcript_id "gnl|WGS:JAAVVJ|G4P62_T029682"; product "copine-7-like"; transcript_biotype "mRNA"; exon_number "12";
CM025018.1	Genbank	exon	16350656	16350707	.	-	.	gene_id "G4P62_017799"; transcript_id "gnl|WGS:JAAVVJ|G4P62_T029682"; locus_tag "G4P62_017799"; orig_protein_id "gnl|WGS:JAAVVJ|G4P62_P029682"; orig_transcript_id "gnl|WGS:JAAVVJ|G4P62_T029682"; product "copine-7-like"; transcript_biotype "mRNA"; exon_number "13";
CM025018.1	Genbank	exon	16350423	16350556	.	-	.	gene_id "G4P62_017799"; transcript_id "gnl|WGS:JAAVVJ|G4P62_T029682"; locus_tag "G4P62_017799"; orig_protein_id "gnl|WGS:JAAVVJ|G4P62_P029682"; orig_transcript_id "gnl|WGS:JAAVVJ|G4P62_T029682"; product "copine-7-like"; transcript_biotype "mRNA"; exon_number "14";
CM025018.1	Genbank	exon	16348564	16348800	.	-	.	gene_id "G4P62_017799"; transcript_id "gnl|WGS:JAAVVJ|G4P62_T029682"; locus_tag "G4P62_017799"; orig_protein_id "gnl|WGS:JAAVVJ|G4P62_P029682"; orig_transcript_id "gnl|WGS:JAAVVJ|G4P62_T029682"; product "copine-7-like"; transcript_biotype "mRNA"; exon_number "15";
CM025018.1	Genbank	exon	16331232	16332948	.	-	.	gene_id "G4P62_017799"; transcript_id "gnl|WGS:JAAVVJ|G4P62_T029682"; locus_tag "G4P62_017799"; orig_protein_id "gnl|WGS:JAAVVJ|G4P62_P029682"; orig_transcript_id "gnl|WGS:JAAVVJ|G4P62_T029682"; product "copine-7-like"; transcript_biotype "mRNA"; exon_number "16";
CM025018.1	Genbank	CDS	16398844	16398938	.	-	0	gene_id "G4P62_017799"; transcript_id "gnl|WGS:JAAVVJ|G4P62_T029682"; gbkey "CDS"; locus_tag "G4P62_017799"; orig_transcript_id "gnl|WGS:JAAVVJ|G4P62_T029682"; product "copine-7-like"; protein_id "KAF7212883.1"; exon_number "1";
CM025018.1	Genbank	CDS	16396738	16396933	.	-	1	gene_id "G4P62_017799"; transcript_id "gnl|WGS:JAAVVJ|G4P62_T029682"; gbkey "CDS"; locus_tag "G4P62_017799"; orig_transcript_id "gnl|WGS:JAAVVJ|G4P62_T029682"; product "copine-7-like"; protein_id "KAF7212883.1"; exon_number "2";
CM025018.1	Genbank	CDS	16388803	16388985	.	-	0	gene_id "G4P62_017799"; transcript_id "gnl|WGS:JAAVVJ|G4P62_T029682"; gbkey "CDS"; locus_tag "G4P62_017799"; orig_transcript_id "gnl|WGS:JAAVVJ|G4P62_T029682"; product "copine-7-like"; protein_id "KAF7212883.1"; exon_number "3";
CM025018.1	Genbank	CDS	16388494	16388568	.	-	0	gene_id "G4P62_017799"; transcript_id "gnl|WGS:JAAVVJ|G4P62_T029682"; gbkey "CDS"; locus_tag "G4P62_017799"; orig_transcript_id "gnl|WGS:JAAVVJ|G4P62_T029682"; product "copine-7-like"; protein_id "KAF7212883.1"; exon_number "4";
CM025018.1	Genbank	CDS	16381437	16381511	.	-	0	gene_id "G4P62_017799"; transcript_id "gnl|WGS:JAAVVJ|G4P62_T029682"; gbkey "CDS"; locus_tag "G4P62_017799"; orig_transcript_id "gnl|WGS:JAAVVJ|G4P62_T029682"; product "copine-7-like"; protein_id "KAF7212883.1"; exon_number "5";
CM025018.1	Genbank	CDS	16377601	16377684	.	-	0	gene_id "G4P62_017799"; transcript_id "gnl|WGS:JAAVVJ|G4P62_T029682"; gbkey "CDS"; locus_tag "G4P62_017799"; orig_transcript_id "gnl|WGS:JAAVVJ|G4P62_T029682"; product "copine-7-like"; protein_id "KAF7212883.1"; exon_number "6";
CM025018.1	Genbank	CDS	16377420	16377509	.	-	0	gene_id "G4P62_017799"; transcript_id "gnl|WGS:JAAVVJ|G4P62_T029682"; gbkey "CDS"; locus_tag "G4P62_017799"; orig_transcript_id "gnl|WGS:JAAVVJ|G4P62_T029682"; product "copine-7-like"; protein_id "KAF7212883.1"; exon_number "7";
CM025018.1	Genbank	CDS	16374073	16374171	.	-	0	gene_id "G4P62_017799"; transcript_id "gnl|WGS:JAAVVJ|G4P62_T029682"; gbkey "CDS"; locus_tag "G4P62_017799"; orig_transcript_id "gnl|WGS:JAAVVJ|G4P62_T029682"; product "copine-7-like"; protein_id "KAF7212883.1"; exon_number "8";
CM025018.1	Genbank	CDS	16373786	16373872	.	-	0	gene_id "G4P62_017799"; transcript_id "gnl|WGS:JAAVVJ|G4P62_T029682"; gbkey "CDS"; locus_tag "G4P62_017799"; orig_transcript_id "gnl|WGS:JAAVVJ|G4P62_T029682"; product "copine-7-like"; protein_id "KAF7212883.1"; exon_number "9";
CM025018.1	Genbank	CDS	16373498	16373557	.	-	0	gene_id "G4P62_017799"; transcript_id "gnl|WGS:JAAVVJ|G4P62_T029682"; gbkey "CDS"; locus_tag "G4P62_017799"; orig_transcript_id "gnl|WGS:JAAVVJ|G4P62_T029682"; product "copine-7-like"; protein_id "KAF7212883.1"; exon_number "10";
CM025018.1	Genbank	CDS	16372920	16373053	.	-	0	gene_id "G4P62_017799"; transcript_id "gnl|WGS:JAAVVJ|G4P62_T029682"; gbkey "CDS"; locus_tag "G4P62_017799"; orig_transcript_id "gnl|WGS:JAAVVJ|G4P62_T029682"; product "copine-7-like"; protein_id "KAF7212883.1"; exon_number "11";
CM025018.1	Genbank	CDS	16359433	16359487	.	-	1	gene_id "G4P62_017799"; transcript_id "gnl|WGS:JAAVVJ|G4P62_T029682"; gbkey "CDS"; locus_tag "G4P62_017799"; orig_transcript_id "gnl|WGS:JAAVVJ|G4P62_T029682"; product "copine-7-like"; protein_id "KAF7212883.1"; exon_number "12";
CM025018.1	Genbank	CDS	16350656	16350707	.	-	0	gene_id "G4P62_017799"; transcript_id "gnl|WGS:JAAVVJ|G4P62_T029682"; gbkey "CDS"; locus_tag "G4P62_017799"; orig_transcript_id "gnl|WGS:JAAVVJ|G4P62_T029682"; product "copine-7-like"; protein_id "KAF7212883.1"; exon_number "13";
CM025018.1	Genbank	CDS	16350423	16350556	.	-	2	gene_id "G4P62_017799"; transcript_id "gnl|WGS:JAAVVJ|G4P62_T029682"; gbkey "CDS"; locus_tag "G4P62_017799"; orig_transcript_id "gnl|WGS:JAAVVJ|G4P62_T029682"; product "copine-7-like"; protein_id "KAF7212883.1"; exon_number "14";
CM025018.1	Genbank	CDS	16348564	16348800	.	-	0	gene_id "G4P62_017799"; transcript_id "gnl|WGS:JAAVVJ|G4P62_T029682"; gbkey "CDS"; locus_tag "G4P62_017799"; orig_transcript_id "gnl|WGS:JAAVVJ|G4P62_T029682"; product "copine-7-like"; protein_id "KAF7212883.1"; exon_number "15";
CM025018.1	Genbank	CDS	16332799	16332948	.	-	0	gene_id "G4P62_017799"; transcript_id "gnl|WGS:JAAVVJ|G4P62_T029682"; gbkey "CDS"; locus_tag "G4P62_017799"; orig_transcript_id "gnl|WGS:JAAVVJ|G4P62_T029682"; product "copine-7-like"; protein_id "KAF7212883.1"; exon_number "16";
CM025018.1	Genbank	start_codon	16398936	16398938	.	-	0	gene_id "G4P62_017799"; transcript_id "gnl|WGS:JAAVVJ|G4P62_T029682"; gbkey "CDS"; locus_tag "G4P62_017799"; orig_transcript_id "gnl|WGS:JAAVVJ|G4P62_T029682"; product "copine-7-like"; protein_id "KAF7212883.1"; exon_number "1";
CM025018.1	Genbank	stop_codon	16332796	16332798	.	-	0	gene_id "G4P62_017799"; transcript_id "gnl|WGS:JAAVVJ|G4P62_T029682"; gbkey "CDS"; locus_tag "G4P62_017799"; orig_transcript_id "gnl|WGS:JAAVVJ|G4P62_T029682"; product "copine-7-like"; protein_id "KAF7212883.1"; exon_number "16";
CM025018.1	Genbank	gene	16446600	16451648	.	-	.	gene_id "G4P62_007100"; transcript_id ""; description "60S ribosomal protein L13"; gbkey "Gene"; gene "rpl13"; gene_biotype "protein_coding"; locus_tag "G4P62_007100";
CM025018.1	Genbank	transcript	16446600	16451648	.	-	.	gene_id "G4P62_007100"; transcript_id "gnl|WGS:JAAVVJ|G4P62_T011543"; gbkey "mRNA"; gene "rpl13"; locus_tag "G4P62_007100"; orig_protein_id "gnl|WGS:JAAVVJ|G4P62_P011543"; orig_transcript_id "gnl|WGS:JAAVVJ|G4P62_T011543"; product "ribosomal protein L13"; transcript_biotype "mRNA";
CM025018.1	Genbank	exon	16451326	16451648	.	-	.	gene_id "G4P62_007100"; transcript_id "gnl|WGS:JAAVVJ|G4P62_T011543"; gene "rpl13"; locus_tag "G4P62_007100"; orig_protein_id "gnl|WGS:JAAVVJ|G4P62_P011543"; orig_transcript_id "gnl|WGS:JAAVVJ|G4P62_T011543"; product "ribosomal protein L13"; transcript_biotype "mRNA"; exon_number "1";
CM025018.1	Genbank	exon	16451116	16451233	.	-	.	gene_id "G4P62_007100"; transcript_id "gnl|WGS:JAAVVJ|G4P62_T011543"; gene "rpl13"; locus_tag "G4P62_007100"; orig_protein_id "gnl|WGS:JAAVVJ|G4P62_P011543"; orig_transcript_id "gnl|WGS:JAAVVJ|G4P62_T011543"; product "ribosomal protein L13"; transcript_biotype "mRNA"; exon_number "2";
CM025018.1	Genbank	exon	16450385	16450526	.	-	.	gene_id "G4P62_007100"; transcript_id "gnl|WGS:JAAVVJ|G4P62_T011543"; gene "rpl13"; locus_tag "G4P62_007100"; orig_protein_id "gnl|WGS:JAAVVJ|G4P62_P011543"; orig_transcript_id "gnl|WGS:JAAVVJ|G4P62_T011543"; product "ribosomal protein L13"; transcript_biotype "mRNA"; exon_number "3";
CM025018.1	Genbank	exon	16447433	16447606	.	-	.	gene_id "G4P62_007100"; transcript_id "gnl|WGS:JAAVVJ|G4P62_T011543"; gene "rpl13"; locus_tag "G4P62_007100"; orig_protein_id "gnl|WGS:JAAVVJ|G4P62_P011543"; orig_transcript_id "gnl|WGS:JAAVVJ|G4P62_T011543"; product "ribosomal protein L13"; transcript_biotype "mRNA"; exon_number "4";
CM025018.1	Genbank	exon	16447063	16447119	.	-	.	gene_id "G4P62_007100"; transcript_id "gnl|WGS:JAAVVJ|G4P62_T011543"; gene "rpl13"; locus_tag "G4P62_007100"; orig_protein_id "gnl|WGS:JAAVVJ|G4P62_P011543"; orig_transcript_id "gnl|WGS:JAAVVJ|G4P62_T011543"; product "ribosomal protein L13"; transcript_biotype "mRNA"; exon_number "5";
CM025018.1	Genbank	exon	16446600	16446807	.	-	.	gene_id "G4P62_007100"; transcript_id "gnl|WGS:JAAVVJ|G4P62_T011543"; gene "rpl13"; locus_tag "G4P62_007100"; orig_protein_id "gnl|WGS:JAAVVJ|G4P62_P011543"; orig_transcript_id "gnl|WGS:JAAVVJ|G4P62_T011543"; product "ribosomal protein L13"; transcript_biotype "mRNA"; exon_number "6";
CM025018.1	Genbank	CDS	16451116	16451219	.	-	0	gene_id "G4P62_007100"; transcript_id "gnl|WGS:JAAVVJ|G4P62_T011543"; gbkey "CDS"; gene "rpl13"; locus_tag "G4P62_007100"; orig_transcript_id "gnl|WGS:JAAVVJ|G4P62_T011543"; product "ribosomal protein L13"; protein_id "KAF7211922.1"; exon_number "2";
CM025018.1	Genbank	CDS	16450385	16450526	.	-	1	gene_id "G4P62_007100"; transcript_id "gnl|WGS:JAAVVJ|G4P62_T011543"; gbkey "CDS"; gene "rpl13"; locus_tag "G4P62_007100"; orig_transcript_id "gnl|WGS:JAAVVJ|G4P62_T011543"; product "ribosomal protein L13"; protein_id "KAF7211922.1"; exon_number "3";
CM025018.1	Genbank	CDS	16447433	16447606	.	-	0	gene_id "G4P62_007100"; transcript_id "gnl|WGS:JAAVVJ|G4P62_T011543"; gbkey "CDS"; gene "rpl13"; locus_tag "G4P62_007100"; orig_transcript_id "gnl|WGS:JAAVVJ|G4P62_T011543"; product "ribosomal protein L13"; protein_id "KAF7211922.1"; exon_number "4";
CM025018.1	Genbank	CDS	16447063	16447119	.	-	0	gene_id "G4P62_007100"; transcript_id "gnl|WGS:JAAVVJ|G4P62_T011543"; gbkey "CDS"; gene "rpl13"; locus_tag "G4P62_007100"; orig_transcript_id "gnl|WGS:JAAVVJ|G4P62_T011543"; product "ribosomal protein L13"; protein_id "KAF7211922.1"; exon_number "5";
CM025018.1	Genbank	CDS	16446652	16446807	.	-	0	gene_id "G4P62_007100"; transcript_id "gnl|WGS:JAAVVJ|G4P62_T011543"; gbkey "CDS"; gene "rpl13"; locus_tag "G4P62_007100"; orig_transcript_id "gnl|WGS:JAAVVJ|G4P62_T011543"; product "ribosomal protein L13"; protein_id "KAF7211922.1"; exon_number "6";
CM025018.1	Genbank	start_codon	16451217	16451219	.	-	0	gene_id "G4P62_007100"; transcript_id "gnl|WGS:JAAVVJ|G4P62_T011543"; gbkey "CDS"; gene "rpl13"; locus_tag "G4P62_007100"; orig_transcript_id "gnl|WGS:JAAVVJ|G4P62_T011543"; product "ribosomal protein L13"; protein_id "KAF7211922.1"; exon_number "2";
CM025018.1	Genbank	stop_codon	16446649	16446651	.	-	0	gene_id "G4P62_007100"; transcript_id "gnl|WGS:JAAVVJ|G4P62_T011543"; gbkey "CDS"; gene "rpl13"; locus_tag "G4P62_007100"; orig_transcript_id "gnl|WGS:JAAVVJ|G4P62_T011543"; product "ribosomal protein L13"; protein_id "KAF7211922.1"; exon_number "6";
CM025018.1	Genbank	gene	16461709	16468323	.	-	.	gene_id "G4P62_007099"; transcript_id ""; description "lysine--tRNA ligase isoform X2"; gbkey "Gene"; gene "kars"; gene_biotype "protein_coding"; locus_tag "G4P62_007099";
CM025018.1	Genbank	transcript	16461709	16468323	.	-	.	gene_id "G4P62_007099"; transcript_id "gnl|WGS:JAAVVJ|G4P62_T011541"; gbkey "mRNA"; gene "kars"; locus_tag "G4P62_007099"; note "transcript variant X2"; orig_protein_id "gnl|WGS:JAAVVJ|G4P62_P011541"; orig_transcript_id "gnl|WGS:JAAVVJ|G4P62_T011541"; product "lysyl-tRNA synthetase"; transcript_biotype "mRNA";
CM025018.1	Genbank	exon	16468236	16468323	.	-	.	gene_id "G4P62_007099"; transcript_id "gnl|WGS:JAAVVJ|G4P62_T011541"; gene "kars"; locus_tag "G4P62_007099"; note "transcript variant X2"; orig_protein_id "gnl|WGS:JAAVVJ|G4P62_P011541"; orig_transcript_id "gnl|WGS:JAAVVJ|G4P62_T011541"; product "lysyl-tRNA synthetase"; transcript_biotype "mRNA"; exon_number "1";
CM025018.1	Genbank	exon	16467120	16467267	.	-	.	gene_id "G4P62_007099"; transcript_id "gnl|WGS:JAAVVJ|G4P62_T011541"; gene "kars"; locus_tag "G4P62_007099"; note "transcript variant X2"; orig_protein_id "gnl|WGS:JAAVVJ|G4P62_P011541"; orig_transcript_id "gnl|WGS:JAAVVJ|G4P62_T011541"; product "lysyl-tRNA synthetase"; transcript_biotype "mRNA"; exon_number "2";
CM025018.1	Genbank	exon	16466858	16467023	.	-	.	gene_id "G4P62_007099"; transcript_id "gnl|WGS:JAAVVJ|G4P62_T011541"; gene "kars"; locus_tag "G4P62_007099"; note "transcript variant X2"; orig_protein_id "gnl|WGS:JAAVVJ|G4P62_P011541"; orig_transcript_id "gnl|WGS:JAAVVJ|G4P62_T011541"; product "lysyl-tRNA synthetase"; transcript_biotype "mRNA"; exon_number "3";
CM025018.1	Genbank	exon	16466682	16466775	.	-	.	gene_id "G4P62_007099"; transcript_id "gnl|WGS:JAAVVJ|G4P62_T011541"; gene "kars"; locus_tag "G4P62_007099"; note "transcript variant X2"; orig_protein_id "gnl|WGS:JAAVVJ|G4P62_P011541"; orig_transcript_id "gnl|WGS:JAAVVJ|G4P62_T011541"; product "lysyl-tRNA synthetase"; transcript_biotype "mRNA"; exon_number "4";
CM025018.1	Genbank	exon	16466412	16466598	.	-	.	gene_id "G4P62_007099"; transcript_id "gnl|WGS:JAAVVJ|G4P62_T011541"; gene "kars"; locus_tag "G4P62_007099"; note "transcript variant X2"; orig_protein_id "gnl|WGS:JAAVVJ|G4P62_P011541"; orig_transcript_id "gnl|WGS:JAAVVJ|G4P62_T011541"; product "lysyl-tRNA synthetase"; transcript_biotype "mRNA"; exon_number "5";
CM025018.1	Genbank	exon	16465993	16466118	.	-	.	gene_id "G4P62_007099"; transcript_id "gnl|WGS:JAAVVJ|G4P62_T011541"; gene "kars"; locus_tag "G4P62_007099"; note "transcript variant X2"; orig_protein_id "gnl|WGS:JAAVVJ|G4P62_P011541"; orig_transcript_id "gnl|WGS:JAAVVJ|G4P62_T011541"; product "lysyl-tRNA synthetase"; transcript_biotype "mRNA"; exon_number "6";
CM025018.1	Genbank	exon	16465728	16465847	.	-	.	gene_id "G4P62_007099"; transcript_id "gnl|WGS:JAAVVJ|G4P62_T011541"; gene "kars"; locus_tag "G4P62_007099"; note "transcript variant X2"; orig_protein_id "gnl|WGS:JAAVVJ|G4P62_P011541"; orig_transcript_id "gnl|WGS:JAAVVJ|G4P62_T011541"; product "lysyl-tRNA synthetase"; transcript_biotype "mRNA"; exon_number "7";
CM025018.1	Genbank	exon	16465472	16465634	.	-	.	gene_id "G4P62_007099"; transcript_id "gnl|WGS:JAAVVJ|G4P62_T011541"; gene "kars"; locus_tag "G4P62_007099"; note "transcript variant X2"; orig_protein_id "gnl|WGS:JAAVVJ|G4P62_P011541"; orig_transcript_id "gnl|WGS:JAAVVJ|G4P62_T011541"; product "lysyl-tRNA synthetase"; transcript_biotype "mRNA"; exon_number "8";
CM025018.1	Genbank	exon	16464369	16464542	.	-	.	gene_id "G4P62_007099"; transcript_id "gnl|WGS:JAAVVJ|G4P62_T011541"; gene "kars"; locus_tag "G4P62_007099"; note "transcript variant X2"; orig_protein_id "gnl|WGS:JAAVVJ|G4P62_P011541"; orig_transcript_id "gnl|WGS:JAAVVJ|G4P62_T011541"; product "lysyl-tRNA synthetase"; transcript_biotype "mRNA"; exon_number "9";
CM025018.1	Genbank	exon	16464182	16464267	.	-	.	gene_id "G4P62_007099"; transcript_id "gnl|WGS:JAAVVJ|G4P62_T011541"; gene "kars"; locus_tag "G4P62_007099"; note "transcript variant X2"; orig_protein_id "gnl|WGS:JAAVVJ|G4P62_P011541"; orig_transcript_id "gnl|WGS:JAAVVJ|G4P62_T011541"; product "lysyl-tRNA synthetase"; transcript_biotype "mRNA"; exon_number "10";
CM025018.1	Genbank	exon	16464023	16464108	.	-	.	gene_id "G4P62_007099"; transcript_id "gnl|WGS:JAAVVJ|G4P62_T011541"; gene "kars"; locus_tag "G4P62_007099"; note "transcript variant X2"; orig_protein_id "gnl|WGS:JAAVVJ|G4P62_P011541"; orig_transcript_id "gnl|WGS:JAAVVJ|G4P62_T011541"; product "lysyl-tRNA synthetase"; transcript_biotype "mRNA"; exon_number "11";
CM025018.1	Genbank	exon	16463826	16463952	.	-	.	gene_id "G4P62_007099"; transcript_id "gnl|WGS:JAAVVJ|G4P62_T011541"; gene "kars"; locus_tag "G4P62_007099"; note "transcript variant X2"; orig_protein_id "gnl|WGS:JAAVVJ|G4P62_P011541"; orig_transcript_id "gnl|WGS:JAAVVJ|G4P62_T011541"; product "lysyl-tRNA synthetase"; transcript_biotype "mRNA"; exon_number "12";
CM025018.1	Genbank	exon	16463562	16463705	.	-	.	gene_id "G4P62_007099"; transcript_id "gnl|WGS:JAAVVJ|G4P62_T011541"; gene "kars"; locus_tag "G4P62_007099"; note "transcript variant X2"; orig_protein_id "gnl|WGS:JAAVVJ|G4P62_P011541"; orig_transcript_id "gnl|WGS:JAAVVJ|G4P62_T011541"; product "lysyl-tRNA synthetase"; transcript_biotype "mRNA"; exon_number "13";
CM025018.1	Genbank	exon	16461709	16462263	.	-	.	gene_id "G4P62_007099"; transcript_id "gnl|WGS:JAAVVJ|G4P62_T011541"; gene "kars"; locus_tag "G4P62_007099"; note "transcript variant X2"; orig_protein_id "gnl|WGS:JAAVVJ|G4P62_P011541"; orig_transcript_id "gnl|WGS:JAAVVJ|G4P62_T011541"; product "lysyl-tRNA synthetase"; transcript_biotype "mRNA"; exon_number "14";
CM025018.1	Genbank	CDS	16468236	16468279	.	-	0	gene_id "G4P62_007099"; transcript_id "gnl|WGS:JAAVVJ|G4P62_T011541"; gbkey "CDS"; gene "kars"; locus_tag "G4P62_007099"; orig_transcript_id "gnl|WGS:JAAVVJ|G4P62_T011541"; product "transcript variant X2"; protein_id "KAF7211920.1"; exon_number "1";
CM025018.1	Genbank	CDS	16467120	16467267	.	-	1	gene_id "G4P62_007099"; transcript_id "gnl|WGS:JAAVVJ|G4P62_T011541"; gbkey "CDS"; gene "kars"; locus_tag "G4P62_007099"; orig_transcript_id "gnl|WGS:JAAVVJ|G4P62_T011541"; product "transcript variant X2"; protein_id "KAF7211920.1"; exon_number "2";
CM025018.1	Genbank	CDS	16466858	16467023	.	-	0	gene_id "G4P62_007099"; transcript_id "gnl|WGS:JAAVVJ|G4P62_T011541"; gbkey "CDS"; gene "kars"; locus_tag "G4P62_007099"; orig_transcript_id "gnl|WGS:JAAVVJ|G4P62_T011541"; product "transcript variant X2"; protein_id "KAF7211920.1"; exon_number "3";
CM025018.1	Genbank	CDS	16466682	16466775	.	-	2	gene_id "G4P62_007099"; transcript_id "gnl|WGS:JAAVVJ|G4P62_T011541"; gbkey "CDS"; gene "kars"; locus_tag "G4P62_007099"; orig_transcript_id "gnl|WGS:JAAVVJ|G4P62_T011541"; product "transcript variant X2"; protein_id "KAF7211920.1"; exon_number "4";
CM025018.1	Genbank	CDS	16466412	16466598	.	-	1	gene_id "G4P62_007099"; transcript_id "gnl|WGS:JAAVVJ|G4P62_T011541"; gbkey "CDS"; gene "kars"; locus_tag "G4P62_007099"; orig_transcript_id "gnl|WGS:JAAVVJ|G4P62_T011541"; product "transcript variant X2"; protein_id "KAF7211920.1"; exon_number "5";
CM025018.1	Genbank	CDS	16465993	16466118	.	-	0	gene_id "G4P62_007099"; transcript_id "gnl|WGS:JAAVVJ|G4P62_T011541"; gbkey "CDS"; gene "kars"; locus_tag "G4P62_007099"; orig_transcript_id "gnl|WGS:JAAVVJ|G4P62_T011541"; product "transcript variant X2"; protein_id "KAF7211920.1"; exon_number "6";
CM025018.1	Genbank	CDS	16465728	16465847	.	-	0	gene_id "G4P62_007099"; transcript_id "gnl|WGS:JAAVVJ|G4P62_T011541"; gbkey "CDS"; gene "kars"; locus_tag "G4P62_007099"; orig_transcript_id "gnl|WGS:JAAVVJ|G4P62_T011541"; product "transcript variant X2"; protein_id "KAF7211920.1"; exon_number "7";
CM025018.1	Genbank	CDS	16465472	16465634	.	-	0	gene_id "G4P62_007099"; transcript_id "gnl|WGS:JAAVVJ|G4P62_T011541"; gbkey "CDS"; gene "kars"; locus_tag "G4P62_007099"; orig_transcript_id "gnl|WGS:JAAVVJ|G4P62_T011541"; product "transcript variant X2"; protein_id "KAF7211920.1"; exon_number "8";
CM025018.1	Genbank	CDS	16464369	16464542	.	-	2	gene_id "G4P62_007099"; transcript_id "gnl|WGS:JAAVVJ|G4P62_T011541"; gbkey "CDS"; gene "kars"; locus_tag "G4P62_007099"; orig_transcript_id "gnl|WGS:JAAVVJ|G4P62_T011541"; product "transcript variant X2"; protein_id "KAF7211920.1"; exon_number "9";
CM025018.1	Genbank	CDS	16464182	16464267	.	-	2	gene_id "G4P62_007099"; transcript_id "gnl|WGS:JAAVVJ|G4P62_T011541"; gbkey "CDS"; gene "kars"; locus_tag "G4P62_007099"; orig_transcript_id "gnl|WGS:JAAVVJ|G4P62_T011541"; product "transcript variant X2"; protein_id "KAF7211920.1"; exon_number "10";
CM025018.1	Genbank	CDS	16464023	16464108	.	-	0	gene_id "G4P62_007099"; transcript_id "gnl|WGS:JAAVVJ|G4P62_T011541"; gbkey "CDS"; gene "kars"; locus_tag "G4P62_007099"; orig_transcript_id "gnl|WGS:JAAVVJ|G4P62_T011541"; product "transcript variant X2"; protein_id "KAF7211920.1"; exon_number "11";
CM025018.1	Genbank	CDS	16463826	16463952	.	-	1	gene_id "G4P62_007099"; transcript_id "gnl|WGS:JAAVVJ|G4P62_T011541"; gbkey "CDS"; gene "kars"; locus_tag "G4P62_007099"; orig_transcript_id "gnl|WGS:JAAVVJ|G4P62_T011541"; product "transcript variant X2"; protein_id "KAF7211920.1"; exon_number "12";
CM025018.1	Genbank	CDS	16463562	16463705	.	-	0	gene_id "G4P62_007099"; transcript_id "gnl|WGS:JAAVVJ|G4P62_T011541"; gbkey "CDS"; gene "kars"; locus_tag "G4P62_007099"; orig_transcript_id "gnl|WGS:JAAVVJ|G4P62_T011541"; product "transcript variant X2"; protein_id "KAF7211920.1"; exon_number "13";
CM025018.1	Genbank	CDS	16462192	16462263	.	-	0	gene_id "G4P62_007099"; transcript_id "gnl|WGS:JAAVVJ|G4P62_T011541"; gbkey "CDS"; gene "kars"; locus_tag "G4P62_007099"; orig_transcript_id "gnl|WGS:JAAVVJ|G4P62_T011541"; product "transcript variant X2"; protein_id "KAF7211920.1"; exon_number "14";
CM025018.1	Genbank	start_codon	16468277	16468279	.	-	0	gene_id "G4P62_007099"; transcript_id "gnl|WGS:JAAVVJ|G4P62_T011541"; gbkey "CDS"; gene "kars"; locus_tag "G4P62_007099"; orig_transcript_id "gnl|WGS:JAAVVJ|G4P62_T011541"; product "transcript variant X2"; protein_id "KAF7211920.1"; exon_number "1";
CM025018.1	Genbank	stop_codon	16462189	16462191	.	-	0	gene_id "G4P62_007099"; transcript_id "gnl|WGS:JAAVVJ|G4P62_T011541"; gbkey "CDS"; gene "kars"; locus_tag "G4P62_007099"; orig_transcript_id "gnl|WGS:JAAVVJ|G4P62_T011541"; product "transcript variant X2"; protein_id "KAF7211920.1"; exon_number "14";
CM025018.1	Genbank	transcript	16461709	16468320	.	-	.	gene_id "G4P62_007099"; transcript_id "gnl|WGS:JAAVVJ|G4P62_T011542"; gbkey "mRNA"; gene "kars"; locus_tag "G4P62_007099"; note "transcript variant X1"; orig_protein_id "gnl|WGS:JAAVVJ|G4P62_P011542"; orig_transcript_id "gnl|WGS:JAAVVJ|G4P62_T011542"; product "lysyl-tRNA synthetase"; transcript_biotype "mRNA";
CM025018.1	Genbank	exon	16468236	16468320	.	-	.	gene_id "G4P62_007099"; transcript_id "gnl|WGS:JAAVVJ|G4P62_T011542"; gene "kars"; locus_tag "G4P62_007099"; note "transcript variant X1"; orig_protein_id "gnl|WGS:JAAVVJ|G4P62_P011542"; orig_transcript_id "gnl|WGS:JAAVVJ|G4P62_T011542"; product "lysyl-tRNA synthetase"; transcript_biotype "mRNA"; exon_number "1";
CM025018.1	Genbank	exon	16467470	16467637	.	-	.	gene_id "G4P62_007099"; transcript_id "gnl|WGS:JAAVVJ|G4P62_T011542"; gene "kars"; locus_tag "G4P62_007099"; note "transcript variant X1"; orig_protein_id "gnl|WGS:JAAVVJ|G4P62_P011542"; orig_transcript_id "gnl|WGS:JAAVVJ|G4P62_T011542"; product "lysyl-tRNA synthetase"; transcript_biotype "mRNA"; exon_number "2";
CM025018.1	Genbank	exon	16467120	16467267	.	-	.	gene_id "G4P62_007099"; transcript_id "gnl|WGS:JAAVVJ|G4P62_T011542"; gene "kars"; locus_tag "G4P62_007099"; note "transcript variant X1"; orig_protein_id "gnl|WGS:JAAVVJ|G4P62_P011542"; orig_transcript_id "gnl|WGS:JAAVVJ|G4P62_T011542"; product "lysyl-tRNA synthetase"; transcript_biotype "mRNA"; exon_number "3";
CM025018.1	Genbank	exon	16466858	16467023	.	-	.	gene_id "G4P62_007099"; transcript_id "gnl|WGS:JAAVVJ|G4P62_T011542"; gene "kars"; locus_tag "G4P62_007099"; note "transcript variant X1"; orig_protein_id "gnl|WGS:JAAVVJ|G4P62_P011542"; orig_transcript_id "gnl|WGS:JAAVVJ|G4P62_T011542"; product "lysyl-tRNA synthetase"; transcript_biotype "mRNA"; exon_number "4";
CM025018.1	Genbank	exon	16466682	16466775	.	-	.	gene_id "G4P62_007099"; transcript_id "gnl|WGS:JAAVVJ|G4P62_T011542"; gene "kars"; locus_tag "G4P62_007099"; note "transcript variant X1"; orig_protein_id "gnl|WGS:JAAVVJ|G4P62_P011542"; orig_transcript_id "gnl|WGS:JAAVVJ|G4P62_T011542"; product "lysyl-tRNA synthetase"; transcript_biotype "mRNA"; exon_number "5";
CM025018.1	Genbank	exon	16466412	16466598	.	-	.	gene_id "G4P62_007099"; transcript_id "gnl|WGS:JAAVVJ|G4P62_T011542"; gene "kars"; locus_tag "G4P62_007099"; note "transcript variant X1"; orig_protein_id "gnl|WGS:JAAVVJ|G4P62_P011542"; orig_transcript_id "gnl|WGS:JAAVVJ|G4P62_T011542"; product "lysyl-tRNA synthetase"; transcript_biotype "mRNA"; exon_number "6";
CM025018.1	Genbank	exon	16465993	16466118	.	-	.	gene_id "G4P62_007099"; transcript_id "gnl|WGS:JAAVVJ|G4P62_T011542"; gene "kars"; locus_tag "G4P62_007099"; note "transcript variant X1"; orig_protein_id "gnl|WGS:JAAVVJ|G4P62_P011542"; orig_transcript_id "gnl|WGS:JAAVVJ|G4P62_T011542"; product "lysyl-tRNA synthetase"; transcript_biotype "mRNA"; exon_number "7";
CM025018.1	Genbank	exon	16465728	16465847	.	-	.	gene_id "G4P62_007099"; transcript_id "gnl|WGS:JAAVVJ|G4P62_T011542"; gene "kars"; locus_tag "G4P62_007099"; note "transcript variant X1"; orig_protein_id "gnl|WGS:JAAVVJ|G4P62_P011542"; orig_transcript_id "gnl|WGS:JAAVVJ|G4P62_T011542"; product "lysyl-tRNA synthetase"; transcript_biotype "mRNA"; exon_number "8";
CM025018.1	Genbank	exon	16465472	16465634	.	-	.	gene_id "G4P62_007099"; transcript_id "gnl|WGS:JAAVVJ|G4P62_T011542"; gene "kars"; locus_tag "G4P62_007099"; note "transcript variant X1"; orig_protein_id "gnl|WGS:JAAVVJ|G4P62_P011542"; orig_transcript_id "gnl|WGS:JAAVVJ|G4P62_T011542"; product "lysyl-tRNA synthetase"; transcript_biotype "mRNA"; exon_number "9";
CM025018.1	Genbank	exon	16464369	16464542	.	-	.	gene_id "G4P62_007099"; transcript_id "gnl|WGS:JAAVVJ|G4P62_T011542"; gene "kars"; locus_tag "G4P62_007099"; note "transcript variant X1"; orig_protein_id "gnl|WGS:JAAVVJ|G4P62_P011542"; orig_transcript_id "gnl|WGS:JAAVVJ|G4P62_T011542"; product "lysyl-tRNA synthetase"; transcript_biotype "mRNA"; exon_number "10";
CM025018.1	Genbank	exon	16464182	16464267	.	-	.	gene_id "G4P62_007099"; transcript_id "gnl|WGS:JAAVVJ|G4P62_T011542"; gene "kars"; locus_tag "G4P62_007099"; note "transcript variant X1"; orig_protein_id "gnl|WGS:JAAVVJ|G4P62_P011542"; orig_transcript_id "gnl|WGS:JAAVVJ|G4P62_T011542"; product "lysyl-tRNA synthetase"; transcript_biotype "mRNA"; exon_number "11";
CM025018.1	Genbank	exon	16464023	16464108	.	-	.	gene_id "G4P62_007099"; transcript_id "gnl|WGS:JAAVVJ|G4P62_T011542"; gene "kars"; locus_tag "G4P62_007099"; note "transcript variant X1"; orig_protein_id "gnl|WGS:JAAVVJ|G4P62_P011542"; orig_transcript_id "gnl|WGS:JAAVVJ|G4P62_T011542"; product "lysyl-tRNA synthetase"; transcript_biotype "mRNA"; exon_number "12";
CM025018.1	Genbank	exon	16463826	16463952	.	-	.	gene_id "G4P62_007099"; transcript_id "gnl|WGS:JAAVVJ|G4P62_T011542"; gene "kars"; locus_tag "G4P62_007099"; note "transcript variant X1"; orig_protein_id "gnl|WGS:JAAVVJ|G4P62_P011542"; orig_transcript_id "gnl|WGS:JAAVVJ|G4P62_T011542"; product "lysyl-tRNA synthetase"; transcript_biotype "mRNA"; exon_number "13";
CM025018.1	Genbank	exon	16463562	16463705	.	-	.	gene_id "G4P62_007099"; transcript_id "gnl|WGS:JAAVVJ|G4P62_T011542"; gene "kars"; locus_tag "G4P62_007099"; note "transcript variant X1"; orig_protein_id "gnl|WGS:JAAVVJ|G4P62_P011542"; orig_transcript_id "gnl|WGS:JAAVVJ|G4P62_T011542"; product "lysyl-tRNA synthetase"; transcript_biotype "mRNA"; exon_number "14";
CM025018.1	Genbank	exon	16461709	16462263	.	-	.	gene_id "G4P62_007099"; transcript_id "gnl|WGS:JAAVVJ|G4P62_T011542"; gene "kars"; locus_tag "G4P62_007099"; note "transcript variant X1"; orig_protein_id "gnl|WGS:JAAVVJ|G4P62_P011542"; orig_transcript_id "gnl|WGS:JAAVVJ|G4P62_T011542"; product "lysyl-tRNA synthetase"; transcript_biotype "mRNA"; exon_number "15";
CM025018.1	Genbank	CDS	16467470	16467609	.	-	0	gene_id "G4P62_007099"; transcript_id "gnl|WGS:JAAVVJ|G4P62_T011542"; gbkey "CDS"; gene "kars"; locus_tag "G4P62_007099"; orig_transcript_id "gnl|WGS:JAAVVJ|G4P62_T011542"; product "transcript variant X1"; protein_id "KAF7211921.1"; exon_number "2";
CM025018.1	Genbank	CDS	16467120	16467267	.	-	1	gene_id "G4P62_007099"; transcript_id "gnl|WGS:JAAVVJ|G4P62_T011542"; gbkey "CDS"; gene "kars"; locus_tag "G4P62_007099"; orig_transcript_id "gnl|WGS:JAAVVJ|G4P62_T011542"; product "transcript variant X1"; protein_id "KAF7211921.1"; exon_number "3";
CM025018.1	Genbank	CDS	16466858	16467023	.	-	0	gene_id "G4P62_007099"; transcript_id "gnl|WGS:JAAVVJ|G4P62_T011542"; gbkey "CDS"; gene "kars"; locus_tag "G4P62_007099"; orig_transcript_id "gnl|WGS:JAAVVJ|G4P62_T011542"; product "transcript variant X1"; protein_id "KAF7211921.1"; exon_number "4";
CM025018.1	Genbank	CDS	16466682	16466775	.	-	2	gene_id "G4P62_007099"; transcript_id "gnl|WGS:JAAVVJ|G4P62_T011542"; gbkey "CDS"; gene "kars"; locus_tag "G4P62_007099"; orig_transcript_id "gnl|WGS:JAAVVJ|G4P62_T011542"; product "transcript variant X1"; protein_id "KAF7211921.1"; exon_number "5";
CM025018.1	Genbank	CDS	16466412	16466598	.	-	1	gene_id "G4P62_007099"; transcript_id "gnl|WGS:JAAVVJ|G4P62_T011542"; gbkey "CDS"; gene "kars"; locus_tag "G4P62_007099"; orig_transcript_id "gnl|WGS:JAAVVJ|G4P62_T011542"; product "transcript variant X1"; protein_id "KAF7211921.1"; exon_number "6";
CM025018.1	Genbank	CDS	16465993	16466118	.	-	0	gene_id "G4P62_007099"; transcript_id "gnl|WGS:JAAVVJ|G4P62_T011542"; gbkey "CDS"; gene "kars"; locus_tag "G4P62_007099"; orig_transcript_id "gnl|WGS:JAAVVJ|G4P62_T011542"; product "transcript variant X1"; protein_id "KAF7211921.1"; exon_number "7";
CM025018.1	Genbank	CDS	16465728	16465847	.	-	0	gene_id "G4P62_007099"; transcript_id "gnl|WGS:JAAVVJ|G4P62_T011542"; gbkey "CDS"; gene "kars"; locus_tag "G4P62_007099"; orig_transcript_id "gnl|WGS:JAAVVJ|G4P62_T011542"; product "transcript variant X1"; protein_id "KAF7211921.1"; exon_number "8";
CM025018.1	Genbank	CDS	16465472	16465634	.	-	0	gene_id "G4P62_007099"; transcript_id "gnl|WGS:JAAVVJ|G4P62_T011542"; gbkey "CDS"; gene "kars"; locus_tag "G4P62_007099"; orig_transcript_id "gnl|WGS:JAAVVJ|G4P62_T011542"; product "transcript variant X1"; protein_id "KAF7211921.1"; exon_number "9";
CM025018.1	Genbank	CDS	16464369	16464542	.	-	2	gene_id "G4P62_007099"; transcript_id "gnl|WGS:JAAVVJ|G4P62_T011542"; gbkey "CDS"; gene "kars"; locus_tag "G4P62_007099"; orig_transcript_id "gnl|WGS:JAAVVJ|G4P62_T011542"; product "transcript variant X1"; protein_id "KAF7211921.1"; exon_number "10";
CM025018.1	Genbank	CDS	16464182	16464267	.	-	2	gene_id "G4P62_007099"; transcript_id "gnl|WGS:JAAVVJ|G4P62_T011542"; gbkey "CDS"; gene "kars"; locus_tag "G4P62_007099"; orig_transcript_id "gnl|WGS:JAAVVJ|G4P62_T011542"; product "transcript variant X1"; protein_id "KAF7211921.1"; exon_number "11";
CM025018.1	Genbank	CDS	16464023	16464108	.	-	0	gene_id "G4P62_007099"; transcript_id "gnl|WGS:JAAVVJ|G4P62_T011542"; gbkey "CDS"; gene "kars"; locus_tag "G4P62_007099"; orig_transcript_id "gnl|WGS:JAAVVJ|G4P62_T011542"; product "transcript variant X1"; protein_id "KAF7211921.1"; exon_number "12";
CM025018.1	Genbank	CDS	16463826	16463952	.	-	1	gene_id "G4P62_007099"; transcript_id "gnl|WGS:JAAVVJ|G4P62_T011542"; gbkey "CDS"; gene "kars"; locus_tag "G4P62_007099"; orig_transcript_id "gnl|WGS:JAAVVJ|G4P62_T011542"; product "transcript variant X1"; protein_id "KAF7211921.1"; exon_number "13";
CM025018.1	Genbank	CDS	16463562	16463705	.	-	0	gene_id "G4P62_007099"; transcript_id "gnl|WGS:JAAVVJ|G4P62_T011542"; gbkey "CDS"; gene "kars"; locus_tag "G4P62_007099"; orig_transcript_id "gnl|WGS:JAAVVJ|G4P62_T011542"; product "transcript variant X1"; protein_id "KAF7211921.1"; exon_number "14";
CM025018.1	Genbank	CDS	16462192	16462263	.	-	0	gene_id "G4P62_007099"; transcript_id "gnl|WGS:JAAVVJ|G4P62_T011542"; gbkey "CDS"; gene "kars"; locus_tag "G4P62_007099"; orig_transcript_id "gnl|WGS:JAAVVJ|G4P62_T011542"; product "transcript variant X1"; protein_id "KAF7211921.1"; exon_number "15";
CM025018.1	Genbank	start_codon	16467607	16467609	.	-	0	gene_id "G4P62_007099"; transcript_id "gnl|WGS:JAAVVJ|G4P62_T011542"; gbkey "CDS"; gene "kars"; locus_tag "G4P62_007099"; orig_transcript_id "gnl|WGS:JAAVVJ|G4P62_T011542"; product "transcript variant X1"; protein_id "KAF7211921.1"; exon_number "2";
CM025018.1	Genbank	stop_codon	16462189	16462191	.	-	0	gene_id "G4P62_007099"; transcript_id "gnl|WGS:JAAVVJ|G4P62_T011542"; gbkey "CDS"; gene "kars"; locus_tag "G4P62_007099"; orig_transcript_id "gnl|WGS:JAAVVJ|G4P62_T011542"; product "transcript variant X1"; protein_id "KAF7211921.1"; exon_number "15";
CM025018.1	Genbank	gene	16470971	16527732	.	-	.	gene_id "G4P62_007098"; transcript_id ""; description "nuclear factor of activated T-cells 5-like"; gbkey "Gene"; gene_biotype "protein_coding"; locus_tag "G4P62_007098"; note "LOC107381349";
CM025018.1	Genbank	transcript	16470971	16527732	.	-	.	gene_id "G4P62_007098"; transcript_id "gnl|WGS:JAAVVJ|G4P62_T011539"; gbkey "mRNA"; locus_tag "G4P62_007098"; note "transcript variant X4"; orig_protein_id "gnl|WGS:JAAVVJ|G4P62_P011539"; orig_transcript_id "gnl|WGS:JAAVVJ|G4P62_T011539"; product "nuclear factor of activated T-cells 5-like"; transcript_biotype "mRNA";
CM025018.1	Genbank	exon	16527431	16527732	.	-	.	gene_id "G4P62_007098"; transcript_id "gnl|WGS:JAAVVJ|G4P62_T011539"; locus_tag "G4P62_007098"; note "transcript variant X4"; orig_protein_id "gnl|WGS:JAAVVJ|G4P62_P011539"; orig_transcript_id "gnl|WGS:JAAVVJ|G4P62_T011539"; product "nuclear factor of activated T-cells 5-like"; transcript_biotype "mRNA"; exon_number "1";
CM025018.1	Genbank	exon	16490669	16491299	.	-	.	gene_id "G4P62_007098"; transcript_id "gnl|WGS:JAAVVJ|G4P62_T011539"; locus_tag "G4P62_007098"; note "transcript variant X4"; orig_protein_id "gnl|WGS:JAAVVJ|G4P62_P011539"; orig_transcript_id "gnl|WGS:JAAVVJ|G4P62_T011539"; product "nuclear factor of activated T-cells 5-like"; transcript_biotype "mRNA"; exon_number "2";
CM025018.1	Genbank	exon	16489914	16490100	.	-	.	gene_id "G4P62_007098"; transcript_id "gnl|WGS:JAAVVJ|G4P62_T011539"; locus_tag "G4P62_007098"; note "transcript variant X4"; orig_protein_id "gnl|WGS:JAAVVJ|G4P62_P011539"; orig_transcript_id "gnl|WGS:JAAVVJ|G4P62_T011539"; product "nuclear factor of activated T-cells 5-like"; transcript_biotype "mRNA"; exon_number "3";
CM025018.1	Genbank	exon	16489477	16489667	.	-	.	gene_id "G4P62_007098"; transcript_id "gnl|WGS:JAAVVJ|G4P62_T011539"; locus_tag "G4P62_007098"; note "transcript variant X4"; orig_protein_id "gnl|WGS:JAAVVJ|G4P62_P011539"; orig_transcript_id "gnl|WGS:JAAVVJ|G4P62_T011539"; product "nuclear factor of activated T-cells 5-like"; transcript_biotype "mRNA"; exon_number "4";
CM025018.1	Genbank	exon	16488998	16489170	.	-	.	gene_id "G4P62_007098"; transcript_id "gnl|WGS:JAAVVJ|G4P62_T011539"; locus_tag "G4P62_007098"; note "transcript variant X4"; orig_protein_id "gnl|WGS:JAAVVJ|G4P62_P011539"; orig_transcript_id "gnl|WGS:JAAVVJ|G4P62_T011539"; product "nuclear factor of activated T-cells 5-like"; transcript_biotype "mRNA"; exon_number "5";
CM025018.1	Genbank	exon	16484749	16484832	.	-	.	gene_id "G4P62_007098"; transcript_id "gnl|WGS:JAAVVJ|G4P62_T011539"; locus_tag "G4P62_007098"; note "transcript variant X4"; orig_protein_id "gnl|WGS:JAAVVJ|G4P62_P011539"; orig_transcript_id "gnl|WGS:JAAVVJ|G4P62_T011539"; product "nuclear factor of activated T-cells 5-like"; transcript_biotype "mRNA"; exon_number "6";
CM025018.1	Genbank	exon	16484549	16484652	.	-	.	gene_id "G4P62_007098"; transcript_id "gnl|WGS:JAAVVJ|G4P62_T011539"; locus_tag "G4P62_007098"; note "transcript variant X4"; orig_protein_id "gnl|WGS:JAAVVJ|G4P62_P011539"; orig_transcript_id "gnl|WGS:JAAVVJ|G4P62_T011539"; product "nuclear factor of activated T-cells 5-like"; transcript_biotype "mRNA"; exon_number "7";
CM025018.1	Genbank	exon	16479054	16480809	.	-	.	gene_id "G4P62_007098"; transcript_id "gnl|WGS:JAAVVJ|G4P62_T011539"; locus_tag "G4P62_007098"; note "transcript variant X4"; orig_protein_id "gnl|WGS:JAAVVJ|G4P62_P011539"; orig_transcript_id "gnl|WGS:JAAVVJ|G4P62_T011539"; product "nuclear factor of activated T-cells 5-like"; transcript_biotype "mRNA"; exon_number "8";
CM025018.1	Genbank	exon	16470971	16474880	.	-	.	gene_id "G4P62_007098"; transcript_id "gnl|WGS:JAAVVJ|G4P62_T011539"; locus_tag "G4P62_007098"; note "transcript variant X4"; orig_protein_id "gnl|WGS:JAAVVJ|G4P62_P011539"; orig_transcript_id "gnl|WGS:JAAVVJ|G4P62_T011539"; product "nuclear factor of activated T-cells 5-like"; transcript_biotype "mRNA"; exon_number "9";
CM025018.1	Genbank	CDS	16527431	16527500	.	-	0	gene_id "G4P62_007098"; transcript_id "gnl|WGS:JAAVVJ|G4P62_T011539"; gbkey "CDS"; locus_tag "G4P62_007098"; orig_transcript_id "gnl|WGS:JAAVVJ|G4P62_T011539"; product "transcript variant X4"; protein_id "KAF7211918.1"; exon_number "1";
CM025018.1	Genbank	CDS	16490669	16491299	.	-	2	gene_id "G4P62_007098"; transcript_id "gnl|WGS:JAAVVJ|G4P62_T011539"; gbkey "CDS"; locus_tag "G4P62_007098"; orig_transcript_id "gnl|WGS:JAAVVJ|G4P62_T011539"; product "transcript variant X4"; protein_id "KAF7211918.1"; exon_number "2";
CM025018.1	Genbank	CDS	16489914	16490100	.	-	1	gene_id "G4P62_007098"; transcript_id "gnl|WGS:JAAVVJ|G4P62_T011539"; gbkey "CDS"; locus_tag "G4P62_007098"; orig_transcript_id "gnl|WGS:JAAVVJ|G4P62_T011539"; product "transcript variant X4"; protein_id "KAF7211918.1"; exon_number "3";
CM025018.1	Genbank	CDS	16489477	16489667	.	-	0	gene_id "G4P62_007098"; transcript_id "gnl|WGS:JAAVVJ|G4P62_T011539"; gbkey "CDS"; locus_tag "G4P62_007098"; orig_transcript_id "gnl|WGS:JAAVVJ|G4P62_T011539"; product "transcript variant X4"; protein_id "KAF7211918.1"; exon_number "4";
CM025018.1	Genbank	CDS	16488998	16489170	.	-	1	gene_id "G4P62_007098"; transcript_id "gnl|WGS:JAAVVJ|G4P62_T011539"; gbkey "CDS"; locus_tag "G4P62_007098"; orig_transcript_id "gnl|WGS:JAAVVJ|G4P62_T011539"; product "transcript variant X4"; protein_id "KAF7211918.1"; exon_number "5";
CM025018.1	Genbank	CDS	16484749	16484832	.	-	2	gene_id "G4P62_007098"; transcript_id "gnl|WGS:JAAVVJ|G4P62_T011539"; gbkey "CDS"; locus_tag "G4P62_007098"; orig_transcript_id "gnl|WGS:JAAVVJ|G4P62_T011539"; product "transcript variant X4"; protein_id "KAF7211918.1"; exon_number "6";
CM025018.1	Genbank	CDS	16484549	16484652	.	-	2	gene_id "G4P62_007098"; transcript_id "gnl|WGS:JAAVVJ|G4P62_T011539"; gbkey "CDS"; locus_tag "G4P62_007098"; orig_transcript_id "gnl|WGS:JAAVVJ|G4P62_T011539"; product "transcript variant X4"; protein_id "KAF7211918.1"; exon_number "7";
CM025018.1	Genbank	CDS	16479054	16480809	.	-	0	gene_id "G4P62_007098"; transcript_id "gnl|WGS:JAAVVJ|G4P62_T011539"; gbkey "CDS"; locus_tag "G4P62_007098"; orig_transcript_id "gnl|WGS:JAAVVJ|G4P62_T011539"; product "transcript variant X4"; protein_id "KAF7211918.1"; exon_number "8";
CM025018.1	Genbank	CDS	16474651	16474880	.	-	2	gene_id "G4P62_007098"; transcript_id "gnl|WGS:JAAVVJ|G4P62_T011539"; gbkey "CDS"; locus_tag "G4P62_007098"; orig_transcript_id "gnl|WGS:JAAVVJ|G4P62_T011539"; product "transcript variant X4"; protein_id "KAF7211918.1"; exon_number "9";
CM025018.1	Genbank	start_codon	16527498	16527500	.	-	0	gene_id "G4P62_007098"; transcript_id "gnl|WGS:JAAVVJ|G4P62_T011539"; gbkey "CDS"; locus_tag "G4P62_007098"; orig_transcript_id "gnl|WGS:JAAVVJ|G4P62_T011539"; product "transcript variant X4"; protein_id "KAF7211918.1"; exon_number "1";
CM025018.1	Genbank	stop_codon	16474648	16474650	.	-	0	gene_id "G4P62_007098"; transcript_id "gnl|WGS:JAAVVJ|G4P62_T011539"; gbkey "CDS"; locus_tag "G4P62_007098"; orig_transcript_id "gnl|WGS:JAAVVJ|G4P62_T011539"; product "transcript variant X4"; protein_id "KAF7211918.1"; exon_number "9";
CM025018.1	Genbank	transcript	16470971	16527732	.	-	.	gene_id "G4P62_007098"; transcript_id "gnl|WGS:JAAVVJ|G4P62_T011538"; gbkey "mRNA"; locus_tag "G4P62_007098"; note "transcript variant X2"; orig_protein_id "gnl|WGS:JAAVVJ|G4P62_P011538"; orig_transcript_id "gnl|WGS:JAAVVJ|G4P62_T011538"; product "nuclear factor of activated T-cells 5-like"; transcript_biotype "mRNA";
CM025018.1	Genbank	exon	16527431	16527732	.	-	.	gene_id "G4P62_007098"; transcript_id "gnl|WGS:JAAVVJ|G4P62_T011538"; locus_tag "G4P62_007098"; note "transcript variant X2"; orig_protein_id "gnl|WGS:JAAVVJ|G4P62_P011538"; orig_transcript_id "gnl|WGS:JAAVVJ|G4P62_T011538"; product "nuclear factor of activated T-cells 5-like"; transcript_biotype "mRNA"; exon_number "1";
CM025018.1	Genbank	exon	16490669	16491299	.	-	.	gene_id "G4P62_007098"; transcript_id "gnl|WGS:JAAVVJ|G4P62_T011538"; locus_tag "G4P62_007098"; note "transcript variant X2"; orig_protein_id "gnl|WGS:JAAVVJ|G4P62_P011538"; orig_transcript_id "gnl|WGS:JAAVVJ|G4P62_T011538"; product "nuclear factor of activated T-cells 5-like"; transcript_biotype "mRNA"; exon_number "2";
CM025018.1	Genbank	exon	16489914	16490100	.	-	.	gene_id "G4P62_007098"; transcript_id "gnl|WGS:JAAVVJ|G4P62_T011538"; locus_tag "G4P62_007098"; note "transcript variant X2"; orig_protein_id "gnl|WGS:JAAVVJ|G4P62_P011538"; orig_transcript_id "gnl|WGS:JAAVVJ|G4P62_T011538"; product "nuclear factor of activated T-cells 5-like"; transcript_biotype "mRNA"; exon_number "3";
CM025018.1	Genbank	exon	16489477	16489667	.	-	.	gene_id "G4P62_007098"; transcript_id "gnl|WGS:JAAVVJ|G4P62_T011538"; locus_tag "G4P62_007098"; note "transcript variant X2"; orig_protein_id "gnl|WGS:JAAVVJ|G4P62_P011538"; orig_transcript_id "gnl|WGS:JAAVVJ|G4P62_T011538"; product "nuclear factor of activated T-cells 5-like"; transcript_biotype "mRNA"; exon_number "4";
CM025018.1	Genbank	exon	16488998	16489170	.	-	.	gene_id "G4P62_007098"; transcript_id "gnl|WGS:JAAVVJ|G4P62_T011538"; locus_tag "G4P62_007098"; note "transcript variant X2"; orig_protein_id "gnl|WGS:JAAVVJ|G4P62_P011538"; orig_transcript_id "gnl|WGS:JAAVVJ|G4P62_T011538"; product "nuclear factor of activated T-cells 5-like"; transcript_biotype "mRNA"; exon_number "5";
CM025018.1	Genbank	exon	16486309	16486443	.	-	.	gene_id "G4P62_007098"; transcript_id "gnl|WGS:JAAVVJ|G4P62_T011538"; locus_tag "G4P62_007098"; note "transcript variant X2"; orig_protein_id "gnl|WGS:JAAVVJ|G4P62_P011538"; orig_transcript_id "gnl|WGS:JAAVVJ|G4P62_T011538"; product "nuclear factor of activated T-cells 5-like"; transcript_biotype "mRNA"; exon_number "6";
CM025018.1	Genbank	exon	16486159	16486211	.	-	.	gene_id "G4P62_007098"; transcript_id "gnl|WGS:JAAVVJ|G4P62_T011538"; locus_tag "G4P62_007098"; note "transcript variant X2"; orig_protein_id "gnl|WGS:JAAVVJ|G4P62_P011538"; orig_transcript_id "gnl|WGS:JAAVVJ|G4P62_T011538"; product "nuclear factor of activated T-cells 5-like"; transcript_biotype "mRNA"; exon_number "7";
CM025018.1	Genbank	exon	16485438	16485570	.	-	.	gene_id "G4P62_007098"; transcript_id "gnl|WGS:JAAVVJ|G4P62_T011538"; locus_tag "G4P62_007098"; note "transcript variant X2"; orig_protein_id "gnl|WGS:JAAVVJ|G4P62_P011538"; orig_transcript_id "gnl|WGS:JAAVVJ|G4P62_T011538"; product "nuclear factor of activated T-cells 5-like"; transcript_biotype "mRNA"; exon_number "8";
CM025018.1	Genbank	exon	16484749	16484832	.	-	.	gene_id "G4P62_007098"; transcript_id "gnl|WGS:JAAVVJ|G4P62_T011538"; locus_tag "G4P62_007098"; note "transcript variant X2"; orig_protein_id "gnl|WGS:JAAVVJ|G4P62_P011538"; orig_transcript_id "gnl|WGS:JAAVVJ|G4P62_T011538"; product "nuclear factor of activated T-cells 5-like"; transcript_biotype "mRNA"; exon_number "9";
CM025018.1	Genbank	exon	16484549	16484652	.	-	.	gene_id "G4P62_007098"; transcript_id "gnl|WGS:JAAVVJ|G4P62_T011538"; locus_tag "G4P62_007098"; note "transcript variant X2"; orig_protein_id "gnl|WGS:JAAVVJ|G4P62_P011538"; orig_transcript_id "gnl|WGS:JAAVVJ|G4P62_T011538"; product "nuclear factor of activated T-cells 5-like"; transcript_biotype "mRNA"; exon_number "10";
CM025018.1	Genbank	exon	16479054	16480806	.	-	.	gene_id "G4P62_007098"; transcript_id "gnl|WGS:JAAVVJ|G4P62_T011538"; locus_tag "G4P62_007098"; note "transcript variant X2"; orig_protein_id "gnl|WGS:JAAVVJ|G4P62_P011538"; orig_transcript_id "gnl|WGS:JAAVVJ|G4P62_T011538"; product "nuclear factor of activated T-cells 5-like"; transcript_biotype "mRNA"; exon_number "11";
CM025018.1	Genbank	exon	16470971	16474880	.	-	.	gene_id "G4P62_007098"; transcript_id "gnl|WGS:JAAVVJ|G4P62_T011538"; locus_tag "G4P62_007098"; note "transcript variant X2"; orig_protein_id "gnl|WGS:JAAVVJ|G4P62_P011538"; orig_transcript_id "gnl|WGS:JAAVVJ|G4P62_T011538"; product "nuclear factor of activated T-cells 5-like"; transcript_biotype "mRNA"; exon_number "12";
CM025018.1	Genbank	CDS	16527431	16527500	.	-	0	gene_id "G4P62_007098"; transcript_id "gnl|WGS:JAAVVJ|G4P62_T011538"; gbkey "CDS"; locus_tag "G4P62_007098"; orig_transcript_id "gnl|WGS:JAAVVJ|G4P62_T011538"; product "transcript variant X2"; protein_id "KAF7211917.1"; exon_number "1";
CM025018.1	Genbank	CDS	16490669	16491299	.	-	2	gene_id "G4P62_007098"; transcript_id "gnl|WGS:JAAVVJ|G4P62_T011538"; gbkey "CDS"; locus_tag "G4P62_007098"; orig_transcript_id "gnl|WGS:JAAVVJ|G4P62_T011538"; product "transcript variant X2"; protein_id "KAF7211917.1"; exon_number "2";
CM025018.1	Genbank	CDS	16489914	16490100	.	-	1	gene_id "G4P62_007098"; transcript_id "gnl|WGS:JAAVVJ|G4P62_T011538"; gbkey "CDS"; locus_tag "G4P62_007098"; orig_transcript_id "gnl|WGS:JAAVVJ|G4P62_T011538"; product "transcript variant X2"; protein_id "KAF7211917.1"; exon_number "3";
CM025018.1	Genbank	CDS	16489477	16489667	.	-	0	gene_id "G4P62_007098"; transcript_id "gnl|WGS:JAAVVJ|G4P62_T011538"; gbkey "CDS"; locus_tag "G4P62_007098"; orig_transcript_id "gnl|WGS:JAAVVJ|G4P62_T011538"; product "transcript variant X2"; protein_id "KAF7211917.1"; exon_number "4";
CM025018.1	Genbank	CDS	16488998	16489170	.	-	1	gene_id "G4P62_007098"; transcript_id "gnl|WGS:JAAVVJ|G4P62_T011538"; gbkey "CDS"; locus_tag "G4P62_007098"; orig_transcript_id "gnl|WGS:JAAVVJ|G4P62_T011538"; product "transcript variant X2"; protein_id "KAF7211917.1"; exon_number "5";
CM025018.1	Genbank	CDS	16486309	16486443	.	-	2	gene_id "G4P62_007098"; transcript_id "gnl|WGS:JAAVVJ|G4P62_T011538"; gbkey "CDS"; locus_tag "G4P62_007098"; orig_transcript_id "gnl|WGS:JAAVVJ|G4P62_T011538"; product "transcript variant X2"; protein_id "KAF7211917.1"; exon_number "6";
CM025018.1	Genbank	CDS	16486159	16486211	.	-	2	gene_id "G4P62_007098"; transcript_id "gnl|WGS:JAAVVJ|G4P62_T011538"; gbkey "CDS"; locus_tag "G4P62_007098"; orig_transcript_id "gnl|WGS:JAAVVJ|G4P62_T011538"; product "transcript variant X2"; protein_id "KAF7211917.1"; exon_number "7";
CM025018.1	Genbank	CDS	16485438	16485570	.	-	0	gene_id "G4P62_007098"; transcript_id "gnl|WGS:JAAVVJ|G4P62_T011538"; gbkey "CDS"; locus_tag "G4P62_007098"; orig_transcript_id "gnl|WGS:JAAVVJ|G4P62_T011538"; product "transcript variant X2"; protein_id "KAF7211917.1"; exon_number "8";
CM025018.1	Genbank	CDS	16484749	16484832	.	-	2	gene_id "G4P62_007098"; transcript_id "gnl|WGS:JAAVVJ|G4P62_T011538"; gbkey "CDS"; locus_tag "G4P62_007098"; orig_transcript_id "gnl|WGS:JAAVVJ|G4P62_T011538"; product "transcript variant X2"; protein_id "KAF7211917.1"; exon_number "9";
CM025018.1	Genbank	CDS	16484549	16484652	.	-	2	gene_id "G4P62_007098"; transcript_id "gnl|WGS:JAAVVJ|G4P62_T011538"; gbkey "CDS"; locus_tag "G4P62_007098"; orig_transcript_id "gnl|WGS:JAAVVJ|G4P62_T011538"; product "transcript variant X2"; protein_id "KAF7211917.1"; exon_number "10";
CM025018.1	Genbank	CDS	16479054	16480806	.	-	0	gene_id "G4P62_007098"; transcript_id "gnl|WGS:JAAVVJ|G4P62_T011538"; gbkey "CDS"; locus_tag "G4P62_007098"; orig_transcript_id "gnl|WGS:JAAVVJ|G4P62_T011538"; product "transcript variant X2"; protein_id "KAF7211917.1"; exon_number "11";
CM025018.1	Genbank	CDS	16474651	16474880	.	-	2	gene_id "G4P62_007098"; transcript_id "gnl|WGS:JAAVVJ|G4P62_T011538"; gbkey "CDS"; locus_tag "G4P62_007098"; orig_transcript_id "gnl|WGS:JAAVVJ|G4P62_T011538"; product "transcript variant X2"; protein_id "KAF7211917.1"; exon_number "12";
CM025018.1	Genbank	start_codon	16527498	16527500	.	-	0	gene_id "G4P62_007098"; transcript_id "gnl|WGS:JAAVVJ|G4P62_T011538"; gbkey "CDS"; locus_tag "G4P62_007098"; orig_transcript_id "gnl|WGS:JAAVVJ|G4P62_T011538"; product "transcript variant X2"; protein_id "KAF7211917.1"; exon_number "1";
CM025018.1	Genbank	stop_codon	16474648	16474650	.	-	0	gene_id "G4P62_007098"; transcript_id "gnl|WGS:JAAVVJ|G4P62_T011538"; gbkey "CDS"; locus_tag "G4P62_007098"; orig_transcript_id "gnl|WGS:JAAVVJ|G4P62_T011538"; product "transcript variant X2"; protein_id "KAF7211917.1"; exon_number "12";
CM025018.1	Genbank	transcript	16470971	16527732	.	-	.	gene_id "G4P62_007098"; transcript_id "gnl|WGS:JAAVVJ|G4P62_T011537"; gbkey "mRNA"; locus_tag "G4P62_007098"; note "transcript variant X1"; orig_protein_id "gnl|WGS:JAAVVJ|G4P62_P011537"; orig_transcript_id "gnl|WGS:JAAVVJ|G4P62_T011537"; product "nuclear factor of activated T-cells 5-like"; transcript_biotype "mRNA";
CM025018.1	Genbank	exon	16527431	16527732	.	-	.	gene_id "G4P62_007098"; transcript_id "gnl|WGS:JAAVVJ|G4P62_T011537"; locus_tag "G4P62_007098"; note "transcript variant X1"; orig_protein_id "gnl|WGS:JAAVVJ|G4P62_P011537"; orig_transcript_id "gnl|WGS:JAAVVJ|G4P62_T011537"; product "nuclear factor of activated T-cells 5-like"; transcript_biotype "mRNA"; exon_number "1";
CM025018.1	Genbank	exon	16490669	16491299	.	-	.	gene_id "G4P62_007098"; transcript_id "gnl|WGS:JAAVVJ|G4P62_T011537"; locus_tag "G4P62_007098"; note "transcript variant X1"; orig_protein_id "gnl|WGS:JAAVVJ|G4P62_P011537"; orig_transcript_id "gnl|WGS:JAAVVJ|G4P62_T011537"; product "nuclear factor of activated T-cells 5-like"; transcript_biotype "mRNA"; exon_number "2";
CM025018.1	Genbank	exon	16489914	16490100	.	-	.	gene_id "G4P62_007098"; transcript_id "gnl|WGS:JAAVVJ|G4P62_T011537"; locus_tag "G4P62_007098"; note "transcript variant X1"; orig_protein_id "gnl|WGS:JAAVVJ|G4P62_P011537"; orig_transcript_id "gnl|WGS:JAAVVJ|G4P62_T011537"; product "nuclear factor of activated T-cells 5-like"; transcript_biotype "mRNA"; exon_number "3";
CM025018.1	Genbank	exon	16489477	16489667	.	-	.	gene_id "G4P62_007098"; transcript_id "gnl|WGS:JAAVVJ|G4P62_T011537"; locus_tag "G4P62_007098"; note "transcript variant X1"; orig_protein_id "gnl|WGS:JAAVVJ|G4P62_P011537"; orig_transcript_id "gnl|WGS:JAAVVJ|G4P62_T011537"; product "nuclear factor of activated T-cells 5-like"; transcript_biotype "mRNA"; exon_number "4";
CM025018.1	Genbank	exon	16488998	16489170	.	-	.	gene_id "G4P62_007098"; transcript_id "gnl|WGS:JAAVVJ|G4P62_T011537"; locus_tag "G4P62_007098"; note "transcript variant X1"; orig_protein_id "gnl|WGS:JAAVVJ|G4P62_P011537"; orig_transcript_id "gnl|WGS:JAAVVJ|G4P62_T011537"; product "nuclear factor of activated T-cells 5-like"; transcript_biotype "mRNA"; exon_number "5";
CM025018.1	Genbank	exon	16486309	16486443	.	-	.	gene_id "G4P62_007098"; transcript_id "gnl|WGS:JAAVVJ|G4P62_T011537"; locus_tag "G4P62_007098"; note "transcript variant X1"; orig_protein_id "gnl|WGS:JAAVVJ|G4P62_P011537"; orig_transcript_id "gnl|WGS:JAAVVJ|G4P62_T011537"; product "nuclear factor of activated T-cells 5-like"; transcript_biotype "mRNA"; exon_number "6";
CM025018.1	Genbank	exon	16486159	16486211	.	-	.	gene_id "G4P62_007098"; transcript_id "gnl|WGS:JAAVVJ|G4P62_T011537"; locus_tag "G4P62_007098"; note "transcript variant X1"; orig_protein_id "gnl|WGS:JAAVVJ|G4P62_P011537"; orig_transcript_id "gnl|WGS:JAAVVJ|G4P62_T011537"; product "nuclear factor of activated T-cells 5-like"; transcript_biotype "mRNA"; exon_number "7";
CM025018.1	Genbank	exon	16485438	16485570	.	-	.	gene_id "G4P62_007098"; transcript_id "gnl|WGS:JAAVVJ|G4P62_T011537"; locus_tag "G4P62_007098"; note "transcript variant X1"; orig_protein_id "gnl|WGS:JAAVVJ|G4P62_P011537"; orig_transcript_id "gnl|WGS:JAAVVJ|G4P62_T011537"; product "nuclear factor of activated T-cells 5-like"; transcript_biotype "mRNA"; exon_number "8";
CM025018.1	Genbank	exon	16484749	16484832	.	-	.	gene_id "G4P62_007098"; transcript_id "gnl|WGS:JAAVVJ|G4P62_T011537"; locus_tag "G4P62_007098"; note "transcript variant X1"; orig_protein_id "gnl|WGS:JAAVVJ|G4P62_P011537"; orig_transcript_id "gnl|WGS:JAAVVJ|G4P62_T011537"; product "nuclear factor of activated T-cells 5-like"; transcript_biotype "mRNA"; exon_number "9";
CM025018.1	Genbank	exon	16484549	16484652	.	-	.	gene_id "G4P62_007098"; transcript_id "gnl|WGS:JAAVVJ|G4P62_T011537"; locus_tag "G4P62_007098"; note "transcript variant X1"; orig_protein_id "gnl|WGS:JAAVVJ|G4P62_P011537"; orig_transcript_id "gnl|WGS:JAAVVJ|G4P62_T011537"; product "nuclear factor of activated T-cells 5-like"; transcript_biotype "mRNA"; exon_number "10";
CM025018.1	Genbank	exon	16479054	16480809	.	-	.	gene_id "G4P62_007098"; transcript_id "gnl|WGS:JAAVVJ|G4P62_T011537"; locus_tag "G4P62_007098"; note "transcript variant X1"; orig_protein_id "gnl|WGS:JAAVVJ|G4P62_P011537"; orig_transcript_id "gnl|WGS:JAAVVJ|G4P62_T011537"; product "nuclear factor of activated T-cells 5-like"; transcript_biotype "mRNA"; exon_number "11";
CM025018.1	Genbank	exon	16470971	16474880	.	-	.	gene_id "G4P62_007098"; transcript_id "gnl|WGS:JAAVVJ|G4P62_T011537"; locus_tag "G4P62_007098"; note "transcript variant X1"; orig_protein_id "gnl|WGS:JAAVVJ|G4P62_P011537"; orig_transcript_id "gnl|WGS:JAAVVJ|G4P62_T011537"; product "nuclear factor of activated T-cells 5-like"; transcript_biotype "mRNA"; exon_number "12";
CM025018.1	Genbank	CDS	16527431	16527500	.	-	0	gene_id "G4P62_007098"; transcript_id "gnl|WGS:JAAVVJ|G4P62_T011537"; gbkey "CDS"; locus_tag "G4P62_007098"; orig_transcript_id "gnl|WGS:JAAVVJ|G4P62_T011537"; product "transcript variant X1"; protein_id "KAF7211916.1"; exon_number "1";
CM025018.1	Genbank	CDS	16490669	16491299	.	-	2	gene_id "G4P62_007098"; transcript_id "gnl|WGS:JAAVVJ|G4P62_T011537"; gbkey "CDS"; locus_tag "G4P62_007098"; orig_transcript_id "gnl|WGS:JAAVVJ|G4P62_T011537"; product "transcript variant X1"; protein_id "KAF7211916.1"; exon_number "2";
CM025018.1	Genbank	CDS	16489914	16490100	.	-	1	gene_id "G4P62_007098"; transcript_id "gnl|WGS:JAAVVJ|G4P62_T011537"; gbkey "CDS"; locus_tag "G4P62_007098"; orig_transcript_id "gnl|WGS:JAAVVJ|G4P62_T011537"; product "transcript variant X1"; protein_id "KAF7211916.1"; exon_number "3";
CM025018.1	Genbank	CDS	16489477	16489667	.	-	0	gene_id "G4P62_007098"; transcript_id "gnl|WGS:JAAVVJ|G4P62_T011537"; gbkey "CDS"; locus_tag "G4P62_007098"; orig_transcript_id "gnl|WGS:JAAVVJ|G4P62_T011537"; product "transcript variant X1"; protein_id "KAF7211916.1"; exon_number "4";
CM025018.1	Genbank	CDS	16488998	16489170	.	-	1	gene_id "G4P62_007098"; transcript_id "gnl|WGS:JAAVVJ|G4P62_T011537"; gbkey "CDS"; locus_tag "G4P62_007098"; orig_transcript_id "gnl|WGS:JAAVVJ|G4P62_T011537"; product "transcript variant X1"; protein_id "KAF7211916.1"; exon_number "5";
CM025018.1	Genbank	CDS	16486309	16486443	.	-	2	gene_id "G4P62_007098"; transcript_id "gnl|WGS:JAAVVJ|G4P62_T011537"; gbkey "CDS"; locus_tag "G4P62_007098"; orig_transcript_id "gnl|WGS:JAAVVJ|G4P62_T011537"; product "transcript variant X1"; protein_id "KAF7211916.1"; exon_number "6";
CM025018.1	Genbank	CDS	16486159	16486211	.	-	2	gene_id "G4P62_007098"; transcript_id "gnl|WGS:JAAVVJ|G4P62_T011537"; gbkey "CDS"; locus_tag "G4P62_007098"; orig_transcript_id "gnl|WGS:JAAVVJ|G4P62_T011537"; product "transcript variant X1"; protein_id "KAF7211916.1"; exon_number "7";
CM025018.1	Genbank	CDS	16485438	16485570	.	-	0	gene_id "G4P62_007098"; transcript_id "gnl|WGS:JAAVVJ|G4P62_T011537"; gbkey "CDS"; locus_tag "G4P62_007098"; orig_transcript_id "gnl|WGS:JAAVVJ|G4P62_T011537"; product "transcript variant X1"; protein_id "KAF7211916.1"; exon_number "8";
CM025018.1	Genbank	CDS	16484749	16484832	.	-	2	gene_id "G4P62_007098"; transcript_id "gnl|WGS:JAAVVJ|G4P62_T011537"; gbkey "CDS"; locus_tag "G4P62_007098"; orig_transcript_id "gnl|WGS:JAAVVJ|G4P62_T011537"; product "transcript variant X1"; protein_id "KAF7211916.1"; exon_number "9";
CM025018.1	Genbank	CDS	16484549	16484652	.	-	2	gene_id "G4P62_007098"; transcript_id "gnl|WGS:JAAVVJ|G4P62_T011537"; gbkey "CDS"; locus_tag "G4P62_007098"; orig_transcript_id "gnl|WGS:JAAVVJ|G4P62_T011537"; product "transcript variant X1"; protein_id "KAF7211916.1"; exon_number "10";
CM025018.1	Genbank	CDS	16479054	16480809	.	-	0	gene_id "G4P62_007098"; transcript_id "gnl|WGS:JAAVVJ|G4P62_T011537"; gbkey "CDS"; locus_tag "G4P62_007098"; orig_transcript_id "gnl|WGS:JAAVVJ|G4P62_T011537"; product "transcript variant X1"; protein_id "KAF7211916.1"; exon_number "11";
CM025018.1	Genbank	CDS	16474651	16474880	.	-	2	gene_id "G4P62_007098"; transcript_id "gnl|WGS:JAAVVJ|G4P62_T011537"; gbkey "CDS"; locus_tag "G4P62_007098"; orig_transcript_id "gnl|WGS:JAAVVJ|G4P62_T011537"; product "transcript variant X1"; protein_id "KAF7211916.1"; exon_number "12";
CM025018.1	Genbank	start_codon	16527498	16527500	.	-	0	gene_id "G4P62_007098"; transcript_id "gnl|WGS:JAAVVJ|G4P62_T011537"; gbkey "CDS"; locus_tag "G4P62_007098"; orig_transcript_id "gnl|WGS:JAAVVJ|G4P62_T011537"; product "transcript variant X1"; protein_id "KAF7211916.1"; exon_number "1";
CM025018.1	Genbank	stop_codon	16474648	16474650	.	-	0	gene_id "G4P62_007098"; transcript_id "gnl|WGS:JAAVVJ|G4P62_T011537"; gbkey "CDS"; locus_tag "G4P62_007098"; orig_transcript_id "gnl|WGS:JAAVVJ|G4P62_T011537"; product "transcript variant X1"; protein_id "KAF7211916.1"; exon_number "12";
CM025018.1	Genbank	transcript	16470971	16498939	.	-	.	gene_id "G4P62_007098"; transcript_id "gnl|WGS:JAAVVJ|G4P62_T011540"; gbkey "mRNA"; locus_tag "G4P62_007098"; note "transcript variant X3"; orig_protein_id "gnl|WGS:JAAVVJ|G4P62_P011540"; orig_transcript_id "gnl|WGS:JAAVVJ|G4P62_T011540"; product "nuclear factor of activated T-cells 5-like"; transcript_biotype "mRNA";
CM025018.1	Genbank	exon	16498703	16498939	.	-	.	gene_id "G4P62_007098"; transcript_id "gnl|WGS:JAAVVJ|G4P62_T011540"; locus_tag "G4P62_007098"; note "transcript variant X3"; orig_protein_id "gnl|WGS:JAAVVJ|G4P62_P011540"; orig_transcript_id "gnl|WGS:JAAVVJ|G4P62_T011540"; product "nuclear factor of activated T-cells 5-like"; transcript_biotype "mRNA"; exon_number "1";
CM025018.1	Genbank	exon	16490669	16491299	.	-	.	gene_id "G4P62_007098"; transcript_id "gnl|WGS:JAAVVJ|G4P62_T011540"; locus_tag "G4P62_007098"; note "transcript variant X3"; orig_protein_id "gnl|WGS:JAAVVJ|G4P62_P011540"; orig_transcript_id "gnl|WGS:JAAVVJ|G4P62_T011540"; product "nuclear factor of activated T-cells 5-like"; transcript_biotype "mRNA"; exon_number "2";
CM025018.1	Genbank	exon	16489914	16490100	.	-	.	gene_id "G4P62_007098"; transcript_id "gnl|WGS:JAAVVJ|G4P62_T011540"; locus_tag "G4P62_007098"; note "transcript variant X3"; orig_protein_id "gnl|WGS:JAAVVJ|G4P62_P011540"; orig_transcript_id "gnl|WGS:JAAVVJ|G4P62_T011540"; product "nuclear factor of activated T-cells 5-like"; transcript_biotype "mRNA"; exon_number "3";
CM025018.1	Genbank	exon	16489477	16489667	.	-	.	gene_id "G4P62_007098"; transcript_id "gnl|WGS:JAAVVJ|G4P62_T011540"; locus_tag "G4P62_007098"; note "transcript variant X3"; orig_protein_id "gnl|WGS:JAAVVJ|G4P62_P011540"; orig_transcript_id "gnl|WGS:JAAVVJ|G4P62_T011540"; product "nuclear factor of activated T-cells 5-like"; transcript_biotype "mRNA"; exon_number "4";
CM025018.1	Genbank	exon	16488998	16489170	.	-	.	gene_id "G4P62_007098"; transcript_id "gnl|WGS:JAAVVJ|G4P62_T011540"; locus_tag "G4P62_007098"; note "transcript variant X3"; orig_protein_id "gnl|WGS:JAAVVJ|G4P62_P011540"; orig_transcript_id "gnl|WGS:JAAVVJ|G4P62_T011540"; product "nuclear factor of activated T-cells 5-like"; transcript_biotype "mRNA"; exon_number "5";
CM025018.1	Genbank	exon	16486309	16486443	.	-	.	gene_id "G4P62_007098"; transcript_id "gnl|WGS:JAAVVJ|G4P62_T011540"; locus_tag "G4P62_007098"; note "transcript variant X3"; orig_protein_id "gnl|WGS:JAAVVJ|G4P62_P011540"; orig_transcript_id "gnl|WGS:JAAVVJ|G4P62_T011540"; product "nuclear factor of activated T-cells 5-like"; transcript_biotype "mRNA"; exon_number "6";
CM025018.1	Genbank	exon	16486159	16486211	.	-	.	gene_id "G4P62_007098"; transcript_id "gnl|WGS:JAAVVJ|G4P62_T011540"; locus_tag "G4P62_007098"; note "transcript variant X3"; orig_protein_id "gnl|WGS:JAAVVJ|G4P62_P011540"; orig_transcript_id "gnl|WGS:JAAVVJ|G4P62_T011540"; product "nuclear factor of activated T-cells 5-like"; transcript_biotype "mRNA"; exon_number "7";
CM025018.1	Genbank	exon	16485438	16485570	.	-	.	gene_id "G4P62_007098"; transcript_id "gnl|WGS:JAAVVJ|G4P62_T011540"; locus_tag "G4P62_007098"; note "transcript variant X3"; orig_protein_id "gnl|WGS:JAAVVJ|G4P62_P011540"; orig_transcript_id "gnl|WGS:JAAVVJ|G4P62_T011540"; product "nuclear factor of activated T-cells 5-like"; transcript_biotype "mRNA"; exon_number "8";
CM025018.1	Genbank	exon	16484749	16484832	.	-	.	gene_id "G4P62_007098"; transcript_id "gnl|WGS:JAAVVJ|G4P62_T011540"; locus_tag "G4P62_007098"; note "transcript variant X3"; orig_protein_id "gnl|WGS:JAAVVJ|G4P62_P011540"; orig_transcript_id "gnl|WGS:JAAVVJ|G4P62_T011540"; product "nuclear factor of activated T-cells 5-like"; transcript_biotype "mRNA"; exon_number "9";
CM025018.1	Genbank	exon	16484549	16484652	.	-	.	gene_id "G4P62_007098"; transcript_id "gnl|WGS:JAAVVJ|G4P62_T011540"; locus_tag "G4P62_007098"; note "transcript variant X3"; orig_protein_id "gnl|WGS:JAAVVJ|G4P62_P011540"; orig_transcript_id "gnl|WGS:JAAVVJ|G4P62_T011540"; product "nuclear factor of activated T-cells 5-like"; transcript_biotype "mRNA"; exon_number "10";
CM025018.1	Genbank	exon	16479054	16480809	.	-	.	gene_id "G4P62_007098"; transcript_id "gnl|WGS:JAAVVJ|G4P62_T011540"; locus_tag "G4P62_007098"; note "transcript variant X3"; orig_protein_id "gnl|WGS:JAAVVJ|G4P62_P011540"; orig_transcript_id "gnl|WGS:JAAVVJ|G4P62_T011540"; product "nuclear factor of activated T-cells 5-like"; transcript_biotype "mRNA"; exon_number "11";
CM025018.1	Genbank	exon	16470971	16474880	.	-	.	gene_id "G4P62_007098"; transcript_id "gnl|WGS:JAAVVJ|G4P62_T011540"; locus_tag "G4P62_007098"; note "transcript variant X3"; orig_protein_id "gnl|WGS:JAAVVJ|G4P62_P011540"; orig_transcript_id "gnl|WGS:JAAVVJ|G4P62_T011540"; product "nuclear factor of activated T-cells 5-like"; transcript_biotype "mRNA"; exon_number "12";
CM025018.1	Genbank	CDS	16490669	16491294	.	-	0	gene_id "G4P62_007098"; transcript_id "gnl|WGS:JAAVVJ|G4P62_T011540"; gbkey "CDS"; locus_tag "G4P62_007098"; orig_transcript_id "gnl|WGS:JAAVVJ|G4P62_T011540"; product "transcript variant X3"; protein_id "KAF7211919.1"; exon_number "2";
CM025018.1	Genbank	CDS	16489914	16490100	.	-	1	gene_id "G4P62_007098"; transcript_id "gnl|WGS:JAAVVJ|G4P62_T011540"; gbkey "CDS"; locus_tag "G4P62_007098"; orig_transcript_id "gnl|WGS:JAAVVJ|G4P62_T011540"; product "transcript variant X3"; protein_id "KAF7211919.1"; exon_number "3";
CM025018.1	Genbank	CDS	16489477	16489667	.	-	0	gene_id "G4P62_007098"; transcript_id "gnl|WGS:JAAVVJ|G4P62_T011540"; gbkey "CDS"; locus_tag "G4P62_007098"; orig_transcript_id "gnl|WGS:JAAVVJ|G4P62_T011540"; product "transcript variant X3"; protein_id "KAF7211919.1"; exon_number "4";
CM025018.1	Genbank	CDS	16488998	16489170	.	-	1	gene_id "G4P62_007098"; transcript_id "gnl|WGS:JAAVVJ|G4P62_T011540"; gbkey "CDS"; locus_tag "G4P62_007098"; orig_transcript_id "gnl|WGS:JAAVVJ|G4P62_T011540"; product "transcript variant X3"; protein_id "KAF7211919.1"; exon_number "5";
CM025018.1	Genbank	CDS	16486309	16486443	.	-	2	gene_id "G4P62_007098"; transcript_id "gnl|WGS:JAAVVJ|G4P62_T011540"; gbkey "CDS"; locus_tag "G4P62_007098"; orig_transcript_id "gnl|WGS:JAAVVJ|G4P62_T011540"; product "transcript variant X3"; protein_id "KAF7211919.1"; exon_number "6";
CM025018.1	Genbank	CDS	16486159	16486211	.	-	2	gene_id "G4P62_007098"; transcript_id "gnl|WGS:JAAVVJ|G4P62_T011540"; gbkey "CDS"; locus_tag "G4P62_007098"; orig_transcript_id "gnl|WGS:JAAVVJ|G4P62_T011540"; product "transcript variant X3"; protein_id "KAF7211919.1"; exon_number "7";
CM025018.1	Genbank	CDS	16485438	16485570	.	-	0	gene_id "G4P62_007098"; transcript_id "gnl|WGS:JAAVVJ|G4P62_T011540"; gbkey "CDS"; locus_tag "G4P62_007098"; orig_transcript_id "gnl|WGS:JAAVVJ|G4P62_T011540"; product "transcript variant X3"; protein_id "KAF7211919.1"; exon_number "8";
CM025018.1	Genbank	CDS	16484749	16484832	.	-	2	gene_id "G4P62_007098"; transcript_id "gnl|WGS:JAAVVJ|G4P62_T011540"; gbkey "CDS"; locus_tag "G4P62_007098"; orig_transcript_id "gnl|WGS:JAAVVJ|G4P62_T011540"; product "transcript variant X3"; protein_id "KAF7211919.1"; exon_number "9";
CM025018.1	Genbank	CDS	16484549	16484652	.	-	2	gene_id "G4P62_007098"; transcript_id "gnl|WGS:JAAVVJ|G4P62_T011540"; gbkey "CDS"; locus_tag "G4P62_007098"; orig_transcript_id "gnl|WGS:JAAVVJ|G4P62_T011540"; product "transcript variant X3"; protein_id "KAF7211919.1"; exon_number "10";
CM025018.1	Genbank	CDS	16479054	16480809	.	-	0	gene_id "G4P62_007098"; transcript_id "gnl|WGS:JAAVVJ|G4P62_T011540"; gbkey "CDS"; locus_tag "G4P62_007098"; orig_transcript_id "gnl|WGS:JAAVVJ|G4P62_T011540"; product "transcript variant X3"; protein_id "KAF7211919.1"; exon_number "11";
CM025018.1	Genbank	CDS	16474651	16474880	.	-	2	gene_id "G4P62_007098"; transcript_id "gnl|WGS:JAAVVJ|G4P62_T011540"; gbkey "CDS"; locus_tag "G4P62_007098"; orig_transcript_id "gnl|WGS:JAAVVJ|G4P62_T011540"; product "transcript variant X3"; protein_id "KAF7211919.1"; exon_number "12";
CM025018.1	Genbank	start_codon	16491292	16491294	.	-	0	gene_id "G4P62_007098"; transcript_id "gnl|WGS:JAAVVJ|G4P62_T011540"; gbkey "CDS"; locus_tag "G4P62_007098"; orig_transcript_id "gnl|WGS:JAAVVJ|G4P62_T011540"; product "transcript variant X3"; protein_id "KAF7211919.1"; exon_number "2";
CM025018.1	Genbank	stop_codon	16474648	16474650	.	-	0	gene_id "G4P62_007098"; transcript_id "gnl|WGS:JAAVVJ|G4P62_T011540"; gbkey "CDS"; locus_tag "G4P62_007098"; orig_transcript_id "gnl|WGS:JAAVVJ|G4P62_T011540"; product "transcript variant X3"; protein_id "KAF7211919.1"; exon_number "12";
CM025018.1	Genbank	gene	16549934	16552053	.	+	.	gene_id "G4P62_007097"; transcript_id ""; description "bolA-like protein 3"; gbkey "Gene"; gene "bola3"; gene_biotype "protein_coding"; locus_tag "G4P62_007097";
CM025018.1	Genbank	transcript	16549934	16552053	.	+	.	gene_id "G4P62_007097"; transcript_id "gnl|WGS:JAAVVJ|G4P62_T011536"; gbkey "mRNA"; gene "bola3"; locus_tag "G4P62_007097"; orig_protein_id "gnl|WGS:JAAVVJ|G4P62_P011536"; orig_transcript_id "gnl|WGS:JAAVVJ|G4P62_T011536"; product "bolA family member 3"; transcript_biotype "mRNA";
CM025018.1	Genbank	exon	16549934	16550109	.	+	.	gene_id "G4P62_007097"; transcript_id "gnl|WGS:JAAVVJ|G4P62_T011536"; gene "bola3"; locus_tag "G4P62_007097"; orig_protein_id "gnl|WGS:JAAVVJ|G4P62_P011536"; orig_transcript_id "gnl|WGS:JAAVVJ|G4P62_T011536"; product "bolA family member 3"; transcript_biotype "mRNA"; exon_number "1";
CM025018.1	Genbank	exon	16550204	16550309	.	+	.	gene_id "G4P62_007097"; transcript_id "gnl|WGS:JAAVVJ|G4P62_T011536"; gene "bola3"; locus_tag "G4P62_007097"; orig_protein_id "gnl|WGS:JAAVVJ|G4P62_P011536"; orig_transcript_id "gnl|WGS:JAAVVJ|G4P62_T011536"; product "bolA family member 3"; transcript_biotype "mRNA"; exon_number "2";
CM025018.1	Genbank	exon	16550627	16550715	.	+	.	gene_id "G4P62_007097"; transcript_id "gnl|WGS:JAAVVJ|G4P62_T011536"; gene "bola3"; locus_tag "G4P62_007097"; orig_protein_id "gnl|WGS:JAAVVJ|G4P62_P011536"; orig_transcript_id "gnl|WGS:JAAVVJ|G4P62_T011536"; product "bolA family member 3"; transcript_biotype "mRNA"; exon_number "3";
CM025018.1	Genbank	exon	16551547	16552053	.	+	.	gene_id "G4P62_007097"; transcript_id "gnl|WGS:JAAVVJ|G4P62_T011536"; gene "bola3"; locus_tag "G4P62_007097"; orig_protein_id "gnl|WGS:JAAVVJ|G4P62_P011536"; orig_transcript_id "gnl|WGS:JAAVVJ|G4P62_T011536"; product "bolA family member 3"; transcript_biotype "mRNA"; exon_number "4";
CM025018.1	Genbank	CDS	16549999	16550109	.	+	0	gene_id "G4P62_007097"; transcript_id "gnl|WGS:JAAVVJ|G4P62_T011536"; gbkey "CDS"; gene "bola3"; locus_tag "G4P62_007097"; orig_transcript_id "gnl|WGS:JAAVVJ|G4P62_T011536"; product "bolA family member 3"; protein_id "KAF7211915.1"; exon_number "1";
CM025018.1	Genbank	CDS	16550204	16550309	.	+	0	gene_id "G4P62_007097"; transcript_id "gnl|WGS:JAAVVJ|G4P62_T011536"; gbkey "CDS"; gene "bola3"; locus_tag "G4P62_007097"; orig_transcript_id "gnl|WGS:JAAVVJ|G4P62_T011536"; product "bolA family member 3"; protein_id "KAF7211915.1"; exon_number "2";
CM025018.1	Genbank	CDS	16550627	16550715	.	+	2	gene_id "G4P62_007097"; transcript_id "gnl|WGS:JAAVVJ|G4P62_T011536"; gbkey "CDS"; gene "bola3"; locus_tag "G4P62_007097"; orig_transcript_id "gnl|WGS:JAAVVJ|G4P62_T011536"; product "bolA family member 3"; protein_id "KAF7211915.1"; exon_number "3";
CM025018.1	Genbank	CDS	16551547	16551609	.	+	0	gene_id "G4P62_007097"; transcript_id "gnl|WGS:JAAVVJ|G4P62_T011536"; gbkey "CDS"; gene "bola3"; locus_tag "G4P62_007097"; orig_transcript_id "gnl|WGS:JAAVVJ|G4P62_T011536"; product "bolA family member 3"; protein_id "KAF7211915.1"; exon_number "4";
CM025018.1	Genbank	start_codon	16549999	16550001	.	+	0	gene_id "G4P62_007097"; transcript_id "gnl|WGS:JAAVVJ|G4P62_T011536"; gbkey "CDS"; gene "bola3"; locus_tag "G4P62_007097"; orig_transcript_id "gnl|WGS:JAAVVJ|G4P62_T011536"; product "bolA family member 3"; protein_id "KAF7211915.1"; exon_number "1";
CM025018.1	Genbank	stop_codon	16551610	16551612	.	+	0	gene_id "G4P62_007097"; transcript_id "gnl|WGS:JAAVVJ|G4P62_T011536"; gbkey "CDS"; gene "bola3"; locus_tag "G4P62_007097"; orig_transcript_id "gnl|WGS:JAAVVJ|G4P62_T011536"; product "bolA family member 3"; protein_id "KAF7211915.1"; exon_number "4";
CM025018.1	Genbank	gene	16554461	16568079	.	+	.	gene_id "G4P62_007096"; transcript_id ""; description "synaptic vesicle membrane protein VAT-1"; gbkey "Gene"; gene "vat1l"; gene_biotype "protein_coding"; locus_tag "G4P62_007096";
CM025018.1	Genbank	transcript	16554461	16568079	.	+	.	gene_id "G4P62_007096"; transcript_id "gnl|WGS:JAAVVJ|G4P62_T011535"; gbkey "mRNA"; gene "vat1l"; locus_tag "G4P62_007096"; orig_protein_id "gnl|WGS:JAAVVJ|G4P62_P011535"; orig_transcript_id "gnl|WGS:JAAVVJ|G4P62_T011535"; product "vesicle amine transport 1-like"; transcript_biotype "mRNA";
CM025018.1	Genbank	exon	16554461	16555038	.	+	.	gene_id "G4P62_007096"; transcript_id "gnl|WGS:JAAVVJ|G4P62_T011535"; gene "vat1l"; locus_tag "G4P62_007096"; orig_protein_id "gnl|WGS:JAAVVJ|G4P62_P011535"; orig_transcript_id "gnl|WGS:JAAVVJ|G4P62_T011535"; product "vesicle amine transport 1-like"; transcript_biotype "mRNA"; exon_number "1";
CM025018.1	Genbank	exon	16555517	16555646	.	+	.	gene_id "G4P62_007096"; transcript_id "gnl|WGS:JAAVVJ|G4P62_T011535"; gene "vat1l"; locus_tag "G4P62_007096"; orig_protein_id "gnl|WGS:JAAVVJ|G4P62_P011535"; orig_transcript_id "gnl|WGS:JAAVVJ|G4P62_T011535"; product "vesicle amine transport 1-like"; transcript_biotype "mRNA"; exon_number "2";
CM025018.1	Genbank	exon	16555794	16556009	.	+	.	gene_id "G4P62_007096"; transcript_id "gnl|WGS:JAAVVJ|G4P62_T011535"; gene "vat1l"; locus_tag "G4P62_007096"; orig_protein_id "gnl|WGS:JAAVVJ|G4P62_P011535"; orig_transcript_id "gnl|WGS:JAAVVJ|G4P62_T011535"; product "vesicle amine transport 1-like"; transcript_biotype "mRNA"; exon_number "3";
CM025018.1	Genbank	exon	16556184	16556326	.	+	.	gene_id "G4P62_007096"; transcript_id "gnl|WGS:JAAVVJ|G4P62_T011535"; gene "vat1l"; locus_tag "G4P62_007096"; orig_protein_id "gnl|WGS:JAAVVJ|G4P62_P011535"; orig_transcript_id "gnl|WGS:JAAVVJ|G4P62_T011535"; product "vesicle amine transport 1-like"; transcript_biotype "mRNA"; exon_number "4";
CM025018.1	Genbank	exon	16559911	16560014	.	+	.	gene_id "G4P62_007096"; transcript_id "gnl|WGS:JAAVVJ|G4P62_T011535"; gene "vat1l"; locus_tag "G4P62_007096"; orig_protein_id "gnl|WGS:JAAVVJ|G4P62_P011535"; orig_transcript_id "gnl|WGS:JAAVVJ|G4P62_T011535"; product "vesicle amine transport 1-like"; transcript_biotype "mRNA"; exon_number "5";
CM025018.1	Genbank	exon	16560631	16560686	.	+	.	gene_id "G4P62_007096"; transcript_id "gnl|WGS:JAAVVJ|G4P62_T011535"; gene "vat1l"; locus_tag "G4P62_007096"; orig_protein_id "gnl|WGS:JAAVVJ|G4P62_P011535"; orig_transcript_id "gnl|WGS:JAAVVJ|G4P62_T011535"; product "vesicle amine transport 1-like"; transcript_biotype "mRNA"; exon_number "6";
CM025018.1	Genbank	exon	16560803	16560997	.	+	.	gene_id "G4P62_007096"; transcript_id "gnl|WGS:JAAVVJ|G4P62_T011535"; gene "vat1l"; locus_tag "G4P62_007096"; orig_protein_id "gnl|WGS:JAAVVJ|G4P62_P011535"; orig_transcript_id "gnl|WGS:JAAVVJ|G4P62_T011535"; product "vesicle amine transport 1-like"; transcript_biotype "mRNA"; exon_number "7";
CM025018.1	Genbank	exon	16567074	16567157	.	+	.	gene_id "G4P62_007096"; transcript_id "gnl|WGS:JAAVVJ|G4P62_T011535"; gene "vat1l"; locus_tag "G4P62_007096"; orig_protein_id "gnl|WGS:JAAVVJ|G4P62_P011535"; orig_transcript_id "gnl|WGS:JAAVVJ|G4P62_T011535"; product "vesicle amine transport 1-like"; transcript_biotype "mRNA"; exon_number "8";
CM025018.1	Genbank	exon	16567295	16568079	.	+	.	gene_id "G4P62_007096"; transcript_id "gnl|WGS:JAAVVJ|G4P62_T011535"; gene "vat1l"; locus_tag "G4P62_007096"; orig_protein_id "gnl|WGS:JAAVVJ|G4P62_P011535"; orig_transcript_id "gnl|WGS:JAAVVJ|G4P62_T011535"; product "vesicle amine transport 1-like"; transcript_biotype "mRNA"; exon_number "9";
CM025018.1	Genbank	CDS	16554824	16555038	.	+	0	gene_id "G4P62_007096"; transcript_id "gnl|WGS:JAAVVJ|G4P62_T011535"; gbkey "CDS"; gene "vat1l"; locus_tag "G4P62_007096"; orig_transcript_id "gnl|WGS:JAAVVJ|G4P62_T011535"; product "vesicle amine transport 1-like"; protein_id "KAF7211914.1"; exon_number "1";
CM025018.1	Genbank	CDS	16555517	16555646	.	+	1	gene_id "G4P62_007096"; transcript_id "gnl|WGS:JAAVVJ|G4P62_T011535"; gbkey "CDS"; gene "vat1l"; locus_tag "G4P62_007096"; orig_transcript_id "gnl|WGS:JAAVVJ|G4P62_T011535"; product "vesicle amine transport 1-like"; protein_id "KAF7211914.1"; exon_number "2";
CM025018.1	Genbank	CDS	16555794	16556009	.	+	0	gene_id "G4P62_007096"; transcript_id "gnl|WGS:JAAVVJ|G4P62_T011535"; gbkey "CDS"; gene "vat1l"; locus_tag "G4P62_007096"; orig_transcript_id "gnl|WGS:JAAVVJ|G4P62_T011535"; product "vesicle amine transport 1-like"; protein_id "KAF7211914.1"; exon_number "3";
CM025018.1	Genbank	CDS	16556184	16556326	.	+	0	gene_id "G4P62_007096"; transcript_id "gnl|WGS:JAAVVJ|G4P62_T011535"; gbkey "CDS"; gene "vat1l"; locus_tag "G4P62_007096"; orig_transcript_id "gnl|WGS:JAAVVJ|G4P62_T011535"; product "vesicle amine transport 1-like"; protein_id "KAF7211914.1"; exon_number "4";
CM025018.1	Genbank	CDS	16559911	16560014	.	+	1	gene_id "G4P62_007096"; transcript_id "gnl|WGS:JAAVVJ|G4P62_T011535"; gbkey "CDS"; gene "vat1l"; locus_tag "G4P62_007096"; orig_transcript_id "gnl|WGS:JAAVVJ|G4P62_T011535"; product "vesicle amine transport 1-like"; protein_id "KAF7211914.1"; exon_number "5";
CM025018.1	Genbank	CDS	16560631	16560686	.	+	2	gene_id "G4P62_007096"; transcript_id "gnl|WGS:JAAVVJ|G4P62_T011535"; gbkey "CDS"; gene "vat1l"; locus_tag "G4P62_007096"; orig_transcript_id "gnl|WGS:JAAVVJ|G4P62_T011535"; product "vesicle amine transport 1-like"; protein_id "KAF7211914.1"; exon_number "6";
CM025018.1	Genbank	CDS	16560803	16560997	.	+	0	gene_id "G4P62_007096"; transcript_id "gnl|WGS:JAAVVJ|G4P62_T011535"; gbkey "CDS"; gene "vat1l"; locus_tag "G4P62_007096"; orig_transcript_id "gnl|WGS:JAAVVJ|G4P62_T011535"; product "vesicle amine transport 1-like"; protein_id "KAF7211914.1"; exon_number "7";
CM025018.1	Genbank	CDS	16567074	16567157	.	+	0	gene_id "G4P62_007096"; transcript_id "gnl|WGS:JAAVVJ|G4P62_T011535"; gbkey "CDS"; gene "vat1l"; locus_tag "G4P62_007096"; orig_transcript_id "gnl|WGS:JAAVVJ|G4P62_T011535"; product "vesicle amine transport 1-like"; protein_id "KAF7211914.1"; exon_number "8";
CM025018.1	Genbank	CDS	16567295	16567390	.	+	0	gene_id "G4P62_007096"; transcript_id "gnl|WGS:JAAVVJ|G4P62_T011535"; gbkey "CDS"; gene "vat1l"; locus_tag "G4P62_007096"; orig_transcript_id "gnl|WGS:JAAVVJ|G4P62_T011535"; product "vesicle amine transport 1-like"; protein_id "KAF7211914.1"; exon_number "9";
CM025018.1	Genbank	start_codon	16554824	16554826	.	+	0	gene_id "G4P62_007096"; transcript_id "gnl|WGS:JAAVVJ|G4P62_T011535"; gbkey "CDS"; gene "vat1l"; locus_tag "G4P62_007096"; orig_transcript_id "gnl|WGS:JAAVVJ|G4P62_T011535"; product "vesicle amine transport 1-like"; protein_id "KAF7211914.1"; exon_number "1";
CM025018.1	Genbank	stop_codon	16567391	16567393	.	+	0	gene_id "G4P62_007096"; transcript_id "gnl|WGS:JAAVVJ|G4P62_T011535"; gbkey "CDS"; gene "vat1l"; locus_tag "G4P62_007096"; orig_transcript_id "gnl|WGS:JAAVVJ|G4P62_T011535"; product "vesicle amine transport 1-like"; protein_id "KAF7211914.1"; exon_number "9";
CM025018.1	Genbank	gene	16570278	16571909	.	+	.	gene_id "G4P62_007095"; transcript_id ""; description "C-type lectin domain family 3 member A"; gbkey "Gene"; gene "clec3a"; gene_biotype "protein_coding"; locus_tag "G4P62_007095";
CM025018.1	Genbank	transcript	16570278	16571909	.	+	.	gene_id "G4P62_007095"; transcript_id "gnl|WGS:JAAVVJ|G4P62_T011534"; gbkey "mRNA"; gene "clec3a"; locus_tag "G4P62_007095"; orig_protein_id "gnl|WGS:JAAVVJ|G4P62_P011534"; orig_transcript_id "gnl|WGS:JAAVVJ|G4P62_T011534"; product "C-type lectin domain family 3 member A"; transcript_biotype "mRNA";
CM025018.1	Genbank	exon	16570278	16570566	.	+	.	gene_id "G4P62_007095"; transcript_id "gnl|WGS:JAAVVJ|G4P62_T011534"; gene "clec3a"; locus_tag "G4P62_007095"; orig_protein_id "gnl|WGS:JAAVVJ|G4P62_P011534"; orig_transcript_id "gnl|WGS:JAAVVJ|G4P62_T011534"; product "C-type lectin domain family 3 member A"; transcript_biotype "mRNA"; exon_number "1";
CM025018.1	Genbank	exon	16570656	16570748	.	+	.	gene_id "G4P62_007095"; transcript_id "gnl|WGS:JAAVVJ|G4P62_T011534"; gene "clec3a"; locus_tag "G4P62_007095"; orig_protein_id "gnl|WGS:JAAVVJ|G4P62_P011534"; orig_transcript_id "gnl|WGS:JAAVVJ|G4P62_T011534"; product "C-type lectin domain family 3 member A"; transcript_biotype "mRNA"; exon_number "2";
CM025018.1	Genbank	exon	16571281	16571909	.	+	.	gene_id "G4P62_007095"; transcript_id "gnl|WGS:JAAVVJ|G4P62_T011534"; gene "clec3a"; locus_tag "G4P62_007095"; orig_protein_id "gnl|WGS:JAAVVJ|G4P62_P011534"; orig_transcript_id "gnl|WGS:JAAVVJ|G4P62_T011534"; product "C-type lectin domain family 3 member A"; transcript_biotype "mRNA"; exon_number "3";
CM025018.1	Genbank	CDS	16570461	16570566	.	+	0	gene_id "G4P62_007095"; transcript_id "gnl|WGS:JAAVVJ|G4P62_T011534"; gbkey "CDS"; gene "clec3a"; locus_tag "G4P62_007095"; orig_transcript_id "gnl|WGS:JAAVVJ|G4P62_T011534"; product "C-type lectin domain family 3 member A"; protein_id "KAF7211913.1"; exon_number "1";
CM025018.1	Genbank	CDS	16570656	16570748	.	+	2	gene_id "G4P62_007095"; transcript_id "gnl|WGS:JAAVVJ|G4P62_T011534"; gbkey "CDS"; gene "clec3a"; locus_tag "G4P62_007095"; orig_transcript_id "gnl|WGS:JAAVVJ|G4P62_T011534"; product "C-type lectin domain family 3 member A"; protein_id "KAF7211913.1"; exon_number "2";
CM025018.1	Genbank	CDS	16571281	16571675	.	+	2	gene_id "G4P62_007095"; transcript_id "gnl|WGS:JAAVVJ|G4P62_T011534"; gbkey "CDS"; gene "clec3a"; locus_tag "G4P62_007095"; orig_transcript_id "gnl|WGS:JAAVVJ|G4P62_T011534"; product "C-type lectin domain family 3 member A"; protein_id "KAF7211913.1"; exon_number "3";
CM025018.1	Genbank	start_codon	16570461	16570463	.	+	0	gene_id "G4P62_007095"; transcript_id "gnl|WGS:JAAVVJ|G4P62_T011534"; gbkey "CDS"; gene "clec3a"; locus_tag "G4P62_007095"; orig_transcript_id "gnl|WGS:JAAVVJ|G4P62_T011534"; product "C-type lectin domain family 3 member A"; protein_id "KAF7211913.1"; exon_number "1";
CM025018.1	Genbank	stop_codon	16571676	16571678	.	+	0	gene_id "G4P62_007095"; transcript_id "gnl|WGS:JAAVVJ|G4P62_T011534"; gbkey "CDS"; gene "clec3a"; locus_tag "G4P62_007095"; orig_transcript_id "gnl|WGS:JAAVVJ|G4P62_T011534"; product "C-type lectin domain family 3 member A"; protein_id "KAF7211913.1"; exon_number "3";
CM025018.1	Genbank	gene	16574933	16593074	.	+	.	gene_id "G4P62_007094"; transcript_id ""; description "ubiquitin carboxyl-terminal hydrolase 47 isoform"; gbkey "Gene"; gene "usp47"; gene_biotype "protein_coding"; locus_tag "G4P62_007094";
CM025018.1	Genbank	transcript	16574933	16593074	.	+	.	gene_id "G4P62_007094"; transcript_id "gnl|WGS:JAAVVJ|G4P62_T011533"; gbkey "mRNA"; gene "usp47"; locus_tag "G4P62_007094"; note "transcript variant X1"; orig_protein_id "gnl|WGS:JAAVVJ|G4P62_P011533"; orig_transcript_id "gnl|WGS:JAAVVJ|G4P62_T011533"; product "ubiquitin specific peptidase 47"; transcript_biotype "mRNA";
CM025018.1	Genbank	exon	16574933	16575215	.	+	.	gene_id "G4P62_007094"; transcript_id "gnl|WGS:JAAVVJ|G4P62_T011533"; gene "usp47"; locus_tag "G4P62_007094"; note "transcript variant X1"; orig_protein_id "gnl|WGS:JAAVVJ|G4P62_P011533"; orig_transcript_id "gnl|WGS:JAAVVJ|G4P62_T011533"; product "ubiquitin specific peptidase 47"; transcript_biotype "mRNA"; exon_number "1";
CM025018.1	Genbank	exon	16578415	16578609	.	+	.	gene_id "G4P62_007094"; transcript_id "gnl|WGS:JAAVVJ|G4P62_T011533"; gene "usp47"; locus_tag "G4P62_007094"; note "transcript variant X1"; orig_protein_id "gnl|WGS:JAAVVJ|G4P62_P011533"; orig_transcript_id "gnl|WGS:JAAVVJ|G4P62_T011533"; product "ubiquitin specific peptidase 47"; transcript_biotype "mRNA"; exon_number "2";
CM025018.1	Genbank	exon	16579782	16579895	.	+	.	gene_id "G4P62_007094"; transcript_id "gnl|WGS:JAAVVJ|G4P62_T011533"; gene "usp47"; locus_tag "G4P62_007094"; note "transcript variant X1"; orig_protein_id "gnl|WGS:JAAVVJ|G4P62_P011533"; orig_transcript_id "gnl|WGS:JAAVVJ|G4P62_T011533"; product "ubiquitin specific peptidase 47"; transcript_biotype "mRNA"; exon_number "3";
CM025018.1	Genbank	exon	16579999	16580152	.	+	.	gene_id "G4P62_007094"; transcript_id "gnl|WGS:JAAVVJ|G4P62_T011533"; gene "usp47"; locus_tag "G4P62_007094"; note "transcript variant X1"; orig_protein_id "gnl|WGS:JAAVVJ|G4P62_P011533"; orig_transcript_id "gnl|WGS:JAAVVJ|G4P62_T011533"; product "ubiquitin specific peptidase 47"; transcript_biotype "mRNA"; exon_number "4";
CM025018.1	Genbank	exon	16580238	16580334	.	+	.	gene_id "G4P62_007094"; transcript_id "gnl|WGS:JAAVVJ|G4P62_T011533"; gene "usp47"; locus_tag "G4P62_007094"; note "transcript variant X1"; orig_protein_id "gnl|WGS:JAAVVJ|G4P62_P011533"; orig_transcript_id "gnl|WGS:JAAVVJ|G4P62_T011533"; product "ubiquitin specific peptidase 47"; transcript_biotype "mRNA"; exon_number "5";
CM025018.1	Genbank	exon	16580417	16580562	.	+	.	gene_id "G4P62_007094"; transcript_id "gnl|WGS:JAAVVJ|G4P62_T011533"; gene "usp47"; locus_tag "G4P62_007094"; note "transcript variant X1"; orig_protein_id "gnl|WGS:JAAVVJ|G4P62_P011533"; orig_transcript_id "gnl|WGS:JAAVVJ|G4P62_T011533"; product "ubiquitin specific peptidase 47"; transcript_biotype "mRNA"; exon_number "6";
CM025018.1	Genbank	exon	16580647	16580726	.	+	.	gene_id "G4P62_007094"; transcript_id "gnl|WGS:JAAVVJ|G4P62_T011533"; gene "usp47"; locus_tag "G4P62_007094"; note "transcript variant X1"; orig_protein_id "gnl|WGS:JAAVVJ|G4P62_P011533"; orig_transcript_id "gnl|WGS:JAAVVJ|G4P62_T011533"; product "ubiquitin specific peptidase 47"; transcript_biotype "mRNA"; exon_number "7";
CM025018.1	Genbank	exon	16581640	16581789	.	+	.	gene_id "G4P62_007094"; transcript_id "gnl|WGS:JAAVVJ|G4P62_T011533"; gene "usp47"; locus_tag "G4P62_007094"; note "transcript variant X1"; orig_protein_id "gnl|WGS:JAAVVJ|G4P62_P011533"; orig_transcript_id "gnl|WGS:JAAVVJ|G4P62_T011533"; product "ubiquitin specific peptidase 47"; transcript_biotype "mRNA"; exon_number "8";
CM025018.1	Genbank	exon	16581957	16582052	.	+	.	gene_id "G4P62_007094"; transcript_id "gnl|WGS:JAAVVJ|G4P62_T011533"; gene "usp47"; locus_tag "G4P62_007094"; note "transcript variant X1"; orig_protein_id "gnl|WGS:JAAVVJ|G4P62_P011533"; orig_transcript_id "gnl|WGS:JAAVVJ|G4P62_T011533"; product "ubiquitin specific peptidase 47"; transcript_biotype "mRNA"; exon_number "9";
CM025018.1	Genbank	exon	16582135	16582287	.	+	.	gene_id "G4P62_007094"; transcript_id "gnl|WGS:JAAVVJ|G4P62_T011533"; gene "usp47"; locus_tag "G4P62_007094"; note "transcript variant X1"; orig_protein_id "gnl|WGS:JAAVVJ|G4P62_P011533"; orig_transcript_id "gnl|WGS:JAAVVJ|G4P62_T011533"; product "ubiquitin specific peptidase 47"; transcript_biotype "mRNA"; exon_number "10";
CM025018.1	Genbank	exon	16583731	16583889	.	+	.	gene_id "G4P62_007094"; transcript_id "gnl|WGS:JAAVVJ|G4P62_T011533"; gene "usp47"; locus_tag "G4P62_007094"; note "transcript variant X1"; orig_protein_id "gnl|WGS:JAAVVJ|G4P62_P011533"; orig_transcript_id "gnl|WGS:JAAVVJ|G4P62_T011533"; product "ubiquitin specific peptidase 47"; transcript_biotype "mRNA"; exon_number "11";
CM025018.1	Genbank	exon	16584416	16584547	.	+	.	gene_id "G4P62_007094"; transcript_id "gnl|WGS:JAAVVJ|G4P62_T011533"; gene "usp47"; locus_tag "G4P62_007094"; note "transcript variant X1"; orig_protein_id "gnl|WGS:JAAVVJ|G4P62_P011533"; orig_transcript_id "gnl|WGS:JAAVVJ|G4P62_T011533"; product "ubiquitin specific peptidase 47"; transcript_biotype "mRNA"; exon_number "12";
CM025018.1	Genbank	exon	16584637	16584713	.	+	.	gene_id "G4P62_007094"; transcript_id "gnl|WGS:JAAVVJ|G4P62_T011533"; gene "usp47"; locus_tag "G4P62_007094"; note "transcript variant X1"; orig_protein_id "gnl|WGS:JAAVVJ|G4P62_P011533"; orig_transcript_id "gnl|WGS:JAAVVJ|G4P62_T011533"; product "ubiquitin specific peptidase 47"; transcript_biotype "mRNA"; exon_number "13";
CM025018.1	Genbank	exon	16584808	16584863	.	+	.	gene_id "G4P62_007094"; transcript_id "gnl|WGS:JAAVVJ|G4P62_T011533"; gene "usp47"; locus_tag "G4P62_007094"; note "transcript variant X1"; orig_protein_id "gnl|WGS:JAAVVJ|G4P62_P011533"; orig_transcript_id "gnl|WGS:JAAVVJ|G4P62_T011533"; product "ubiquitin specific peptidase 47"; transcript_biotype "mRNA"; exon_number "14";
CM025018.1	Genbank	exon	16585496	16585608	.	+	.	gene_id "G4P62_007094"; transcript_id "gnl|WGS:JAAVVJ|G4P62_T011533"; gene "usp47"; locus_tag "G4P62_007094"; note "transcript variant X1"; orig_protein_id "gnl|WGS:JAAVVJ|G4P62_P011533"; orig_transcript_id "gnl|WGS:JAAVVJ|G4P62_T011533"; product "ubiquitin specific peptidase 47"; transcript_biotype "mRNA"; exon_number "15";
CM025018.1	Genbank	exon	16585680	16585781	.	+	.	gene_id "G4P62_007094"; transcript_id "gnl|WGS:JAAVVJ|G4P62_T011533"; gene "usp47"; locus_tag "G4P62_007094"; note "transcript variant X1"; orig_protein_id "gnl|WGS:JAAVVJ|G4P62_P011533"; orig_transcript_id "gnl|WGS:JAAVVJ|G4P62_T011533"; product "ubiquitin specific peptidase 47"; transcript_biotype "mRNA"; exon_number "16";
CM025018.1	Genbank	exon	16585974	16586181	.	+	.	gene_id "G4P62_007094"; transcript_id "gnl|WGS:JAAVVJ|G4P62_T011533"; gene "usp47"; locus_tag "G4P62_007094"; note "transcript variant X1"; orig_protein_id "gnl|WGS:JAAVVJ|G4P62_P011533"; orig_transcript_id "gnl|WGS:JAAVVJ|G4P62_T011533"; product "ubiquitin specific peptidase 47"; transcript_biotype "mRNA"; exon_number "17";
CM025018.1	Genbank	exon	16586264	16586379	.	+	.	gene_id "G4P62_007094"; transcript_id "gnl|WGS:JAAVVJ|G4P62_T011533"; gene "usp47"; locus_tag "G4P62_007094"; note "transcript variant X1"; orig_protein_id "gnl|WGS:JAAVVJ|G4P62_P011533"; orig_transcript_id "gnl|WGS:JAAVVJ|G4P62_T011533"; product "ubiquitin specific peptidase 47"; transcript_biotype "mRNA"; exon_number "18";
CM025018.1	Genbank	exon	16586483	16586602	.	+	.	gene_id "G4P62_007094"; transcript_id "gnl|WGS:JAAVVJ|G4P62_T011533"; gene "usp47"; locus_tag "G4P62_007094"; note "transcript variant X1"; orig_protein_id "gnl|WGS:JAAVVJ|G4P62_P011533"; orig_transcript_id "gnl|WGS:JAAVVJ|G4P62_T011533"; product "ubiquitin specific peptidase 47"; transcript_biotype "mRNA"; exon_number "19";
CM025018.1	Genbank	exon	16586708	16587506	.	+	.	gene_id "G4P62_007094"; transcript_id "gnl|WGS:JAAVVJ|G4P62_T011533"; gene "usp47"; locus_tag "G4P62_007094"; note "transcript variant X1"; orig_protein_id "gnl|WGS:JAAVVJ|G4P62_P011533"; orig_transcript_id "gnl|WGS:JAAVVJ|G4P62_T011533"; product "ubiquitin specific peptidase 47"; transcript_biotype "mRNA"; exon_number "20";
CM025018.1	Genbank	exon	16587702	16587877	.	+	.	gene_id "G4P62_007094"; transcript_id "gnl|WGS:JAAVVJ|G4P62_T011533"; gene "usp47"; locus_tag "G4P62_007094"; note "transcript variant X1"; orig_protein_id "gnl|WGS:JAAVVJ|G4P62_P011533"; orig_transcript_id "gnl|WGS:JAAVVJ|G4P62_T011533"; product "ubiquitin specific peptidase 47"; transcript_biotype "mRNA"; exon_number "21";
CM025018.1	Genbank	exon	16587960	16588040	.	+	.	gene_id "G4P62_007094"; transcript_id "gnl|WGS:JAAVVJ|G4P62_T011533"; gene "usp47"; locus_tag "G4P62_007094"; note "transcript variant X1"; orig_protein_id "gnl|WGS:JAAVVJ|G4P62_P011533"; orig_transcript_id "gnl|WGS:JAAVVJ|G4P62_T011533"; product "ubiquitin specific peptidase 47"; transcript_biotype "mRNA"; exon_number "22";
CM025018.1	Genbank	exon	16588129	16588244	.	+	.	gene_id "G4P62_007094"; transcript_id "gnl|WGS:JAAVVJ|G4P62_T011533"; gene "usp47"; locus_tag "G4P62_007094"; note "transcript variant X1"; orig_protein_id "gnl|WGS:JAAVVJ|G4P62_P011533"; orig_transcript_id "gnl|WGS:JAAVVJ|G4P62_T011533"; product "ubiquitin specific peptidase 47"; transcript_biotype "mRNA"; exon_number "23";
CM025018.1	Genbank	exon	16588339	16588457	.	+	.	gene_id "G4P62_007094"; transcript_id "gnl|WGS:JAAVVJ|G4P62_T011533"; gene "usp47"; locus_tag "G4P62_007094"; note "transcript variant X1"; orig_protein_id "gnl|WGS:JAAVVJ|G4P62_P011533"; orig_transcript_id "gnl|WGS:JAAVVJ|G4P62_T011533"; product "ubiquitin specific peptidase 47"; transcript_biotype "mRNA"; exon_number "24";
CM025018.1	Genbank	exon	16590017	16590147	.	+	.	gene_id "G4P62_007094"; transcript_id "gnl|WGS:JAAVVJ|G4P62_T011533"; gene "usp47"; locus_tag "G4P62_007094"; note "transcript variant X1"; orig_protein_id "gnl|WGS:JAAVVJ|G4P62_P011533"; orig_transcript_id "gnl|WGS:JAAVVJ|G4P62_T011533"; product "ubiquitin specific peptidase 47"; transcript_biotype "mRNA"; exon_number "25";
CM025018.1	Genbank	exon	16591770	16591817	.	+	.	gene_id "G4P62_007094"; transcript_id "gnl|WGS:JAAVVJ|G4P62_T011533"; gene "usp47"; locus_tag "G4P62_007094"; note "transcript variant X1"; orig_protein_id "gnl|WGS:JAAVVJ|G4P62_P011533"; orig_transcript_id "gnl|WGS:JAAVVJ|G4P62_T011533"; product "ubiquitin specific peptidase 47"; transcript_biotype "mRNA"; exon_number "26";
CM025018.1	Genbank	exon	16591905	16592035	.	+	.	gene_id "G4P62_007094"; transcript_id "gnl|WGS:JAAVVJ|G4P62_T011533"; gene "usp47"; locus_tag "G4P62_007094"; note "transcript variant X1"; orig_protein_id "gnl|WGS:JAAVVJ|G4P62_P011533"; orig_transcript_id "gnl|WGS:JAAVVJ|G4P62_T011533"; product "ubiquitin specific peptidase 47"; transcript_biotype "mRNA"; exon_number "27";
CM025018.1	Genbank	exon	16592103	16593074	.	+	.	gene_id "G4P62_007094"; transcript_id "gnl|WGS:JAAVVJ|G4P62_T011533"; gene "usp47"; locus_tag "G4P62_007094"; note "transcript variant X1"; orig_protein_id "gnl|WGS:JAAVVJ|G4P62_P011533"; orig_transcript_id "gnl|WGS:JAAVVJ|G4P62_T011533"; product "ubiquitin specific peptidase 47"; transcript_biotype "mRNA"; exon_number "28";
CM025018.1	Genbank	CDS	16575171	16575215	.	+	0	gene_id "G4P62_007094"; transcript_id "gnl|WGS:JAAVVJ|G4P62_T011533"; gbkey "CDS"; gene "usp47"; locus_tag "G4P62_007094"; orig_transcript_id "gnl|WGS:JAAVVJ|G4P62_T011533"; product "transcript variant X1"; protein_id "KAF7211912.1"; exon_number "1";
CM025018.1	Genbank	CDS	16578415	16578609	.	+	0	gene_id "G4P62_007094"; transcript_id "gnl|WGS:JAAVVJ|G4P62_T011533"; gbkey "CDS"; gene "usp47"; locus_tag "G4P62_007094"; orig_transcript_id "gnl|WGS:JAAVVJ|G4P62_T011533"; product "transcript variant X1"; protein_id "KAF7211912.1"; exon_number "2";
CM025018.1	Genbank	CDS	16579782	16579895	.	+	0	gene_id "G4P62_007094"; transcript_id "gnl|WGS:JAAVVJ|G4P62_T011533"; gbkey "CDS"; gene "usp47"; locus_tag "G4P62_007094"; orig_transcript_id "gnl|WGS:JAAVVJ|G4P62_T011533"; product "transcript variant X1"; protein_id "KAF7211912.1"; exon_number "3";
CM025018.1	Genbank	CDS	16579999	16580152	.	+	0	gene_id "G4P62_007094"; transcript_id "gnl|WGS:JAAVVJ|G4P62_T011533"; gbkey "CDS"; gene "usp47"; locus_tag "G4P62_007094"; orig_transcript_id "gnl|WGS:JAAVVJ|G4P62_T011533"; product "transcript variant X1"; protein_id "KAF7211912.1"; exon_number "4";
CM025018.1	Genbank	CDS	16580238	16580334	.	+	2	gene_id "G4P62_007094"; transcript_id "gnl|WGS:JAAVVJ|G4P62_T011533"; gbkey "CDS"; gene "usp47"; locus_tag "G4P62_007094"; orig_transcript_id "gnl|WGS:JAAVVJ|G4P62_T011533"; product "transcript variant X1"; protein_id "KAF7211912.1"; exon_number "5";
CM025018.1	Genbank	CDS	16580417	16580562	.	+	1	gene_id "G4P62_007094"; transcript_id "gnl|WGS:JAAVVJ|G4P62_T011533"; gbkey "CDS"; gene "usp47"; locus_tag "G4P62_007094"; orig_transcript_id "gnl|WGS:JAAVVJ|G4P62_T011533"; product "transcript variant X1"; protein_id "KAF7211912.1"; exon_number "6";
CM025018.1	Genbank	CDS	16580647	16580726	.	+	2	gene_id "G4P62_007094"; transcript_id "gnl|WGS:JAAVVJ|G4P62_T011533"; gbkey "CDS"; gene "usp47"; locus_tag "G4P62_007094"; orig_transcript_id "gnl|WGS:JAAVVJ|G4P62_T011533"; product "transcript variant X1"; protein_id "KAF7211912.1"; exon_number "7";
CM025018.1	Genbank	CDS	16581640	16581789	.	+	0	gene_id "G4P62_007094"; transcript_id "gnl|WGS:JAAVVJ|G4P62_T011533"; gbkey "CDS"; gene "usp47"; locus_tag "G4P62_007094"; orig_transcript_id "gnl|WGS:JAAVVJ|G4P62_T011533"; product "transcript variant X1"; protein_id "KAF7211912.1"; exon_number "8";
CM025018.1	Genbank	CDS	16581957	16582052	.	+	0	gene_id "G4P62_007094"; transcript_id "gnl|WGS:JAAVVJ|G4P62_T011533"; gbkey "CDS"; gene "usp47"; locus_tag "G4P62_007094"; orig_transcript_id "gnl|WGS:JAAVVJ|G4P62_T011533"; product "transcript variant X1"; protein_id "KAF7211912.1"; exon_number "9";
CM025018.1	Genbank	CDS	16582135	16582287	.	+	0	gene_id "G4P62_007094"; transcript_id "gnl|WGS:JAAVVJ|G4P62_T011533"; gbkey "CDS"; gene "usp47"; locus_tag "G4P62_007094"; orig_transcript_id "gnl|WGS:JAAVVJ|G4P62_T011533"; product "transcript variant X1"; protein_id "KAF7211912.1"; exon_number "10";
CM025018.1	Genbank	CDS	16583731	16583889	.	+	0	gene_id "G4P62_007094"; transcript_id "gnl|WGS:JAAVVJ|G4P62_T011533"; gbkey "CDS"; gene "usp47"; locus_tag "G4P62_007094"; orig_transcript_id "gnl|WGS:JAAVVJ|G4P62_T011533"; product "transcript variant X1"; protein_id "KAF7211912.1"; exon_number "11";
CM025018.1	Genbank	CDS	16584416	16584547	.	+	0	gene_id "G4P62_007094"; transcript_id "gnl|WGS:JAAVVJ|G4P62_T011533"; gbkey "CDS"; gene "usp47"; locus_tag "G4P62_007094"; orig_transcript_id "gnl|WGS:JAAVVJ|G4P62_T011533"; product "transcript variant X1"; protein_id "KAF7211912.1"; exon_number "12";
CM025018.1	Genbank	CDS	16584637	16584713	.	+	0	gene_id "G4P62_007094"; transcript_id "gnl|WGS:JAAVVJ|G4P62_T011533"; gbkey "CDS"; gene "usp47"; locus_tag "G4P62_007094"; orig_transcript_id "gnl|WGS:JAAVVJ|G4P62_T011533"; product "transcript variant X1"; protein_id "KAF7211912.1"; exon_number "13";
CM025018.1	Genbank	CDS	16584808	16584863	.	+	1	gene_id "G4P62_007094"; transcript_id "gnl|WGS:JAAVVJ|G4P62_T011533"; gbkey "CDS"; gene "usp47"; locus_tag "G4P62_007094"; orig_transcript_id "gnl|WGS:JAAVVJ|G4P62_T011533"; product "transcript variant X1"; protein_id "KAF7211912.1"; exon_number "14";
CM025018.1	Genbank	CDS	16585496	16585608	.	+	2	gene_id "G4P62_007094"; transcript_id "gnl|WGS:JAAVVJ|G4P62_T011533"; gbkey "CDS"; gene "usp47"; locus_tag "G4P62_007094"; orig_transcript_id "gnl|WGS:JAAVVJ|G4P62_T011533"; product "transcript variant X1"; protein_id "KAF7211912.1"; exon_number "15";
CM025018.1	Genbank	CDS	16585680	16585781	.	+	0	gene_id "G4P62_007094"; transcript_id "gnl|WGS:JAAVVJ|G4P62_T011533"; gbkey "CDS"; gene "usp47"; locus_tag "G4P62_007094"; orig_transcript_id "gnl|WGS:JAAVVJ|G4P62_T011533"; product "transcript variant X1"; protein_id "KAF7211912.1"; exon_number "16";
CM025018.1	Genbank	CDS	16585974	16586181	.	+	0	gene_id "G4P62_007094"; transcript_id "gnl|WGS:JAAVVJ|G4P62_T011533"; gbkey "CDS"; gene "usp47"; locus_tag "G4P62_007094"; orig_transcript_id "gnl|WGS:JAAVVJ|G4P62_T011533"; product "transcript variant X1"; protein_id "KAF7211912.1"; exon_number "17";
CM025018.1	Genbank	CDS	16586264	16586379	.	+	2	gene_id "G4P62_007094"; transcript_id "gnl|WGS:JAAVVJ|G4P62_T011533"; gbkey "CDS"; gene "usp47"; locus_tag "G4P62_007094"; orig_transcript_id "gnl|WGS:JAAVVJ|G4P62_T011533"; product "transcript variant X1"; protein_id "KAF7211912.1"; exon_number "18";
CM025018.1	Genbank	CDS	16586483	16586602	.	+	0	gene_id "G4P62_007094"; transcript_id "gnl|WGS:JAAVVJ|G4P62_T011533"; gbkey "CDS"; gene "usp47"; locus_tag "G4P62_007094"; orig_transcript_id "gnl|WGS:JAAVVJ|G4P62_T011533"; product "transcript variant X1"; protein_id "KAF7211912.1"; exon_number "19";
CM025018.1	Genbank	CDS	16586708	16587506	.	+	0	gene_id "G4P62_007094"; transcript_id "gnl|WGS:JAAVVJ|G4P62_T011533"; gbkey "CDS"; gene "usp47"; locus_tag "G4P62_007094"; orig_transcript_id "gnl|WGS:JAAVVJ|G4P62_T011533"; product "transcript variant X1"; protein_id "KAF7211912.1"; exon_number "20";
CM025018.1	Genbank	CDS	16587702	16587877	.	+	2	gene_id "G4P62_007094"; transcript_id "gnl|WGS:JAAVVJ|G4P62_T011533"; gbkey "CDS"; gene "usp47"; locus_tag "G4P62_007094"; orig_transcript_id "gnl|WGS:JAAVVJ|G4P62_T011533"; product "transcript variant X1"; protein_id "KAF7211912.1"; exon_number "21";
CM025018.1	Genbank	CDS	16587960	16588040	.	+	0	gene_id "G4P62_007094"; transcript_id "gnl|WGS:JAAVVJ|G4P62_T011533"; gbkey "CDS"; gene "usp47"; locus_tag "G4P62_007094"; orig_transcript_id "gnl|WGS:JAAVVJ|G4P62_T011533"; product "transcript variant X1"; protein_id "KAF7211912.1"; exon_number "22";
CM025018.1	Genbank	CDS	16588129	16588244	.	+	0	gene_id "G4P62_007094"; transcript_id "gnl|WGS:JAAVVJ|G4P62_T011533"; gbkey "CDS"; gene "usp47"; locus_tag "G4P62_007094"; orig_transcript_id "gnl|WGS:JAAVVJ|G4P62_T011533"; product "transcript variant X1"; protein_id "KAF7211912.1"; exon_number "23";
CM025018.1	Genbank	CDS	16588339	16588457	.	+	1	gene_id "G4P62_007094"; transcript_id "gnl|WGS:JAAVVJ|G4P62_T011533"; gbkey "CDS"; gene "usp47"; locus_tag "G4P62_007094"; orig_transcript_id "gnl|WGS:JAAVVJ|G4P62_T011533"; product "transcript variant X1"; protein_id "KAF7211912.1"; exon_number "24";
CM025018.1	Genbank	CDS	16590017	16590147	.	+	2	gene_id "G4P62_007094"; transcript_id "gnl|WGS:JAAVVJ|G4P62_T011533"; gbkey "CDS"; gene "usp47"; locus_tag "G4P62_007094"; orig_transcript_id "gnl|WGS:JAAVVJ|G4P62_T011533"; product "transcript variant X1"; protein_id "KAF7211912.1"; exon_number "25";
CM025018.1	Genbank	CDS	16591770	16591817	.	+	0	gene_id "G4P62_007094"; transcript_id "gnl|WGS:JAAVVJ|G4P62_T011533"; gbkey "CDS"; gene "usp47"; locus_tag "G4P62_007094"; orig_transcript_id "gnl|WGS:JAAVVJ|G4P62_T011533"; product "transcript variant X1"; protein_id "KAF7211912.1"; exon_number "26";
CM025018.1	Genbank	CDS	16591905	16592035	.	+	0	gene_id "G4P62_007094"; transcript_id "gnl|WGS:JAAVVJ|G4P62_T011533"; gbkey "CDS"; gene "usp47"; locus_tag "G4P62_007094"; orig_transcript_id "gnl|WGS:JAAVVJ|G4P62_T011533"; product "transcript variant X1"; protein_id "KAF7211912.1"; exon_number "27";
CM025018.1	Genbank	CDS	16592103	16592274	.	+	1	gene_id "G4P62_007094"; transcript_id "gnl|WGS:JAAVVJ|G4P62_T011533"; gbkey "CDS"; gene "usp47"; locus_tag "G4P62_007094"; orig_transcript_id "gnl|WGS:JAAVVJ|G4P62_T011533"; product "transcript variant X1"; protein_id "KAF7211912.1"; exon_number "28";
CM025018.1	Genbank	start_codon	16575171	16575173	.	+	0	gene_id "G4P62_007094"; transcript_id "gnl|WGS:JAAVVJ|G4P62_T011533"; gbkey "CDS"; gene "usp47"; locus_tag "G4P62_007094"; orig_transcript_id "gnl|WGS:JAAVVJ|G4P62_T011533"; product "transcript variant X1"; protein_id "KAF7211912.1"; exon_number "1";
CM025018.1	Genbank	stop_codon	16592275	16592277	.	+	0	gene_id "G4P62_007094"; transcript_id "gnl|WGS:JAAVVJ|G4P62_T011533"; gbkey "CDS"; gene "usp47"; locus_tag "G4P62_007094"; orig_transcript_id "gnl|WGS:JAAVVJ|G4P62_T011533"; product "transcript variant X1"; protein_id "KAF7211912.1"; exon_number "28";
CM025018.1	Genbank	transcript	16574933	16593074	.	+	.	gene_id "G4P62_007094"; transcript_id "gnl|WGS:JAAVVJ|G4P62_T011532"; gbkey "mRNA"; gene "usp47"; locus_tag "G4P62_007094"; note "transcript variant X2"; orig_protein_id "gnl|WGS:JAAVVJ|G4P62_P011532"; orig_transcript_id "gnl|WGS:JAAVVJ|G4P62_T011532"; product "ubiquitin specific peptidase 47"; transcript_biotype "mRNA";
CM025018.1	Genbank	exon	16574933	16575215	.	+	.	gene_id "G4P62_007094"; transcript_id "gnl|WGS:JAAVVJ|G4P62_T011532"; gene "usp47"; locus_tag "G4P62_007094"; note "transcript variant X2"; orig_protein_id "gnl|WGS:JAAVVJ|G4P62_P011532"; orig_transcript_id "gnl|WGS:JAAVVJ|G4P62_T011532"; product "ubiquitin specific peptidase 47"; transcript_biotype "mRNA"; exon_number "1";
CM025018.1	Genbank	exon	16578415	16578609	.	+	.	gene_id "G4P62_007094"; transcript_id "gnl|WGS:JAAVVJ|G4P62_T011532"; gene "usp47"; locus_tag "G4P62_007094"; note "transcript variant X2"; orig_protein_id "gnl|WGS:JAAVVJ|G4P62_P011532"; orig_transcript_id "gnl|WGS:JAAVVJ|G4P62_T011532"; product "ubiquitin specific peptidase 47"; transcript_biotype "mRNA"; exon_number "2";
CM025018.1	Genbank	exon	16579782	16579895	.	+	.	gene_id "G4P62_007094"; transcript_id "gnl|WGS:JAAVVJ|G4P62_T011532"; gene "usp47"; locus_tag "G4P62_007094"; note "transcript variant X2"; orig_protein_id "gnl|WGS:JAAVVJ|G4P62_P011532"; orig_transcript_id "gnl|WGS:JAAVVJ|G4P62_T011532"; product "ubiquitin specific peptidase 47"; transcript_biotype "mRNA"; exon_number "3";
CM025018.1	Genbank	exon	16579999	16580152	.	+	.	gene_id "G4P62_007094"; transcript_id "gnl|WGS:JAAVVJ|G4P62_T011532"; gene "usp47"; locus_tag "G4P62_007094"; note "transcript variant X2"; orig_protein_id "gnl|WGS:JAAVVJ|G4P62_P011532"; orig_transcript_id "gnl|WGS:JAAVVJ|G4P62_T011532"; product "ubiquitin specific peptidase 47"; transcript_biotype "mRNA"; exon_number "4";
CM025018.1	Genbank	exon	16580238	16580334	.	+	.	gene_id "G4P62_007094"; transcript_id "gnl|WGS:JAAVVJ|G4P62_T011532"; gene "usp47"; locus_tag "G4P62_007094"; note "transcript variant X2"; orig_protein_id "gnl|WGS:JAAVVJ|G4P62_P011532"; orig_transcript_id "gnl|WGS:JAAVVJ|G4P62_T011532"; product "ubiquitin specific peptidase 47"; transcript_biotype "mRNA"; exon_number "5";
CM025018.1	Genbank	exon	16580417	16580562	.	+	.	gene_id "G4P62_007094"; transcript_id "gnl|WGS:JAAVVJ|G4P62_T011532"; gene "usp47"; locus_tag "G4P62_007094"; note "transcript variant X2"; orig_protein_id "gnl|WGS:JAAVVJ|G4P62_P011532"; orig_transcript_id "gnl|WGS:JAAVVJ|G4P62_T011532"; product "ubiquitin specific peptidase 47"; transcript_biotype "mRNA"; exon_number "6";
CM025018.1	Genbank	exon	16580647	16580726	.	+	.	gene_id "G4P62_007094"; transcript_id "gnl|WGS:JAAVVJ|G4P62_T011532"; gene "usp47"; locus_tag "G4P62_007094"; note "transcript variant X2"; orig_protein_id "gnl|WGS:JAAVVJ|G4P62_P011532"; orig_transcript_id "gnl|WGS:JAAVVJ|G4P62_T011532"; product "ubiquitin specific peptidase 47"; transcript_biotype "mRNA"; exon_number "7";
CM025018.1	Genbank	exon	16581640	16581789	.	+	.	gene_id "G4P62_007094"; transcript_id "gnl|WGS:JAAVVJ|G4P62_T011532"; gene "usp47"; locus_tag "G4P62_007094"; note "transcript variant X2"; orig_protein_id "gnl|WGS:JAAVVJ|G4P62_P011532"; orig_transcript_id "gnl|WGS:JAAVVJ|G4P62_T011532"; product "ubiquitin specific peptidase 47"; transcript_biotype "mRNA"; exon_number "8";
CM025018.1	Genbank	exon	16581957	16582052	.	+	.	gene_id "G4P62_007094"; transcript_id "gnl|WGS:JAAVVJ|G4P62_T011532"; gene "usp47"; locus_tag "G4P62_007094"; note "transcript variant X2"; orig_protein_id "gnl|WGS:JAAVVJ|G4P62_P011532"; orig_transcript_id "gnl|WGS:JAAVVJ|G4P62_T011532"; product "ubiquitin specific peptidase 47"; transcript_biotype "mRNA"; exon_number "9";
CM025018.1	Genbank	exon	16582135	16582287	.	+	.	gene_id "G4P62_007094"; transcript_id "gnl|WGS:JAAVVJ|G4P62_T011532"; gene "usp47"; locus_tag "G4P62_007094"; note "transcript variant X2"; orig_protein_id "gnl|WGS:JAAVVJ|G4P62_P011532"; orig_transcript_id "gnl|WGS:JAAVVJ|G4P62_T011532"; product "ubiquitin specific peptidase 47"; transcript_biotype "mRNA"; exon_number "10";
CM025018.1	Genbank	exon	16583734	16583889	.	+	.	gene_id "G4P62_007094"; transcript_id "gnl|WGS:JAAVVJ|G4P62_T011532"; gene "usp47"; locus_tag "G4P62_007094"; note "transcript variant X2"; orig_protein_id "gnl|WGS:JAAVVJ|G4P62_P011532"; orig_transcript_id "gnl|WGS:JAAVVJ|G4P62_T011532"; product "ubiquitin specific peptidase 47"; transcript_biotype "mRNA"; exon_number "11";
CM025018.1	Genbank	exon	16584416	16584547	.	+	.	gene_id "G4P62_007094"; transcript_id "gnl|WGS:JAAVVJ|G4P62_T011532"; gene "usp47"; locus_tag "G4P62_007094"; note "transcript variant X2"; orig_protein_id "gnl|WGS:JAAVVJ|G4P62_P011532"; orig_transcript_id "gnl|WGS:JAAVVJ|G4P62_T011532"; product "ubiquitin specific peptidase 47"; transcript_biotype "mRNA"; exon_number "12";
CM025018.1	Genbank	exon	16584637	16584713	.	+	.	gene_id "G4P62_007094"; transcript_id "gnl|WGS:JAAVVJ|G4P62_T011532"; gene "usp47"; locus_tag "G4P62_007094"; note "transcript variant X2"; orig_protein_id "gnl|WGS:JAAVVJ|G4P62_P011532"; orig_transcript_id "gnl|WGS:JAAVVJ|G4P62_T011532"; product "ubiquitin specific peptidase 47"; transcript_biotype "mRNA"; exon_number "13";
CM025018.1	Genbank	exon	16584808	16584863	.	+	.	gene_id "G4P62_007094"; transcript_id "gnl|WGS:JAAVVJ|G4P62_T011532"; gene "usp47"; locus_tag "G4P62_007094"; note "transcript variant X2"; orig_protein_id "gnl|WGS:JAAVVJ|G4P62_P011532"; orig_transcript_id "gnl|WGS:JAAVVJ|G4P62_T011532"; product "ubiquitin specific peptidase 47"; transcript_biotype "mRNA"; exon_number "14";
CM025018.1	Genbank	exon	16585496	16585608	.	+	.	gene_id "G4P62_007094"; transcript_id "gnl|WGS:JAAVVJ|G4P62_T011532"; gene "usp47"; locus_tag "G4P62_007094"; note "transcript variant X2"; orig_protein_id "gnl|WGS:JAAVVJ|G4P62_P011532"; orig_transcript_id "gnl|WGS:JAAVVJ|G4P62_T011532"; product "ubiquitin specific peptidase 47"; transcript_biotype "mRNA"; exon_number "15";
CM025018.1	Genbank	exon	16585680	16585781	.	+	.	gene_id "G4P62_007094"; transcript_id "gnl|WGS:JAAVVJ|G4P62_T011532"; gene "usp47"; locus_tag "G4P62_007094"; note "transcript variant X2"; orig_protein_id "gnl|WGS:JAAVVJ|G4P62_P011532"; orig_transcript_id "gnl|WGS:JAAVVJ|G4P62_T011532"; product "ubiquitin specific peptidase 47"; transcript_biotype "mRNA"; exon_number "16";
CM025018.1	Genbank	exon	16585974	16586181	.	+	.	gene_id "G4P62_007094"; transcript_id "gnl|WGS:JAAVVJ|G4P62_T011532"; gene "usp47"; locus_tag "G4P62_007094"; note "transcript variant X2"; orig_protein_id "gnl|WGS:JAAVVJ|G4P62_P011532"; orig_transcript_id "gnl|WGS:JAAVVJ|G4P62_T011532"; product "ubiquitin specific peptidase 47"; transcript_biotype "mRNA"; exon_number "17";
CM025018.1	Genbank	exon	16586264	16586379	.	+	.	gene_id "G4P62_007094"; transcript_id "gnl|WGS:JAAVVJ|G4P62_T011532"; gene "usp47"; locus_tag "G4P62_007094"; note "transcript variant X2"; orig_protein_id "gnl|WGS:JAAVVJ|G4P62_P011532"; orig_transcript_id "gnl|WGS:JAAVVJ|G4P62_T011532"; product "ubiquitin specific peptidase 47"; transcript_biotype "mRNA"; exon_number "18";
CM025018.1	Genbank	exon	16586483	16586602	.	+	.	gene_id "G4P62_007094"; transcript_id "gnl|WGS:JAAVVJ|G4P62_T011532"; gene "usp47"; locus_tag "G4P62_007094"; note "transcript variant X2"; orig_protein_id "gnl|WGS:JAAVVJ|G4P62_P011532"; orig_transcript_id "gnl|WGS:JAAVVJ|G4P62_T011532"; product "ubiquitin specific peptidase 47"; transcript_biotype "mRNA"; exon_number "19";
CM025018.1	Genbank	exon	16586708	16587506	.	+	.	gene_id "G4P62_007094"; transcript_id "gnl|WGS:JAAVVJ|G4P62_T011532"; gene "usp47"; locus_tag "G4P62_007094"; note "transcript variant X2"; orig_protein_id "gnl|WGS:JAAVVJ|G4P62_P011532"; orig_transcript_id "gnl|WGS:JAAVVJ|G4P62_T011532"; product "ubiquitin specific peptidase 47"; transcript_biotype "mRNA"; exon_number "20";
CM025018.1	Genbank	exon	16587702	16587877	.	+	.	gene_id "G4P62_007094"; transcript_id "gnl|WGS:JAAVVJ|G4P62_T011532"; gene "usp47"; locus_tag "G4P62_007094"; note "transcript variant X2"; orig_protein_id "gnl|WGS:JAAVVJ|G4P62_P011532"; orig_transcript_id "gnl|WGS:JAAVVJ|G4P62_T011532"; product "ubiquitin specific peptidase 47"; transcript_biotype "mRNA"; exon_number "21";
CM025018.1	Genbank	exon	16587960	16588040	.	+	.	gene_id "G4P62_007094"; transcript_id "gnl|WGS:JAAVVJ|G4P62_T011532"; gene "usp47"; locus_tag "G4P62_007094"; note "transcript variant X2"; orig_protein_id "gnl|WGS:JAAVVJ|G4P62_P011532"; orig_transcript_id "gnl|WGS:JAAVVJ|G4P62_T011532"; product "ubiquitin specific peptidase 47"; transcript_biotype "mRNA"; exon_number "22";
CM025018.1	Genbank	exon	16588129	16588244	.	+	.	gene_id "G4P62_007094"; transcript_id "gnl|WGS:JAAVVJ|G4P62_T011532"; gene "usp47"; locus_tag "G4P62_007094"; note "transcript variant X2"; orig_protein_id "gnl|WGS:JAAVVJ|G4P62_P011532"; orig_transcript_id "gnl|WGS:JAAVVJ|G4P62_T011532"; product "ubiquitin specific peptidase 47"; transcript_biotype "mRNA"; exon_number "23";
CM025018.1	Genbank	exon	16588339	16588457	.	+	.	gene_id "G4P62_007094"; transcript_id "gnl|WGS:JAAVVJ|G4P62_T011532"; gene "usp47"; locus_tag "G4P62_007094"; note "transcript variant X2"; orig_protein_id "gnl|WGS:JAAVVJ|G4P62_P011532"; orig_transcript_id "gnl|WGS:JAAVVJ|G4P62_T011532"; product "ubiquitin specific peptidase 47"; transcript_biotype "mRNA"; exon_number "24";
CM025018.1	Genbank	exon	16590017	16590147	.	+	.	gene_id "G4P62_007094"; transcript_id "gnl|WGS:JAAVVJ|G4P62_T011532"; gene "usp47"; locus_tag "G4P62_007094"; note "transcript variant X2"; orig_protein_id "gnl|WGS:JAAVVJ|G4P62_P011532"; orig_transcript_id "gnl|WGS:JAAVVJ|G4P62_T011532"; product "ubiquitin specific peptidase 47"; transcript_biotype "mRNA"; exon_number "25";
CM025018.1	Genbank	exon	16591770	16591817	.	+	.	gene_id "G4P62_007094"; transcript_id "gnl|WGS:JAAVVJ|G4P62_T011532"; gene "usp47"; locus_tag "G4P62_007094"; note "transcript variant X2"; orig_protein_id "gnl|WGS:JAAVVJ|G4P62_P011532"; orig_transcript_id "gnl|WGS:JAAVVJ|G4P62_T011532"; product "ubiquitin specific peptidase 47"; transcript_biotype "mRNA"; exon_number "26";
CM025018.1	Genbank	exon	16591905	16592035	.	+	.	gene_id "G4P62_007094"; transcript_id "gnl|WGS:JAAVVJ|G4P62_T011532"; gene "usp47"; locus_tag "G4P62_007094"; note "transcript variant X2"; orig_protein_id "gnl|WGS:JAAVVJ|G4P62_P011532"; orig_transcript_id "gnl|WGS:JAAVVJ|G4P62_T011532"; product "ubiquitin specific peptidase 47"; transcript_biotype "mRNA"; exon_number "27";
CM025018.1	Genbank	exon	16592103	16593074	.	+	.	gene_id "G4P62_007094"; transcript_id "gnl|WGS:JAAVVJ|G4P62_T011532"; gene "usp47"; locus_tag "G4P62_007094"; note "transcript variant X2"; orig_protein_id "gnl|WGS:JAAVVJ|G4P62_P011532"; orig_transcript_id "gnl|WGS:JAAVVJ|G4P62_T011532"; product "ubiquitin specific peptidase 47"; transcript_biotype "mRNA"; exon_number "28";
CM025018.1	Genbank	CDS	16575171	16575215	.	+	0	gene_id "G4P62_007094"; transcript_id "gnl|WGS:JAAVVJ|G4P62_T011532"; gbkey "CDS"; gene "usp47"; locus_tag "G4P62_007094"; orig_transcript_id "gnl|WGS:JAAVVJ|G4P62_T011532"; product "transcript variant X2"; protein_id "KAF7211911.1"; exon_number "1";
CM025018.1	Genbank	CDS	16578415	16578609	.	+	0	gene_id "G4P62_007094"; transcript_id "gnl|WGS:JAAVVJ|G4P62_T011532"; gbkey "CDS"; gene "usp47"; locus_tag "G4P62_007094"; orig_transcript_id "gnl|WGS:JAAVVJ|G4P62_T011532"; product "transcript variant X2"; protein_id "KAF7211911.1"; exon_number "2";
CM025018.1	Genbank	CDS	16579782	16579895	.	+	0	gene_id "G4P62_007094"; transcript_id "gnl|WGS:JAAVVJ|G4P62_T011532"; gbkey "CDS"; gene "usp47"; locus_tag "G4P62_007094"; orig_transcript_id "gnl|WGS:JAAVVJ|G4P62_T011532"; product "transcript variant X2"; protein_id "KAF7211911.1"; exon_number "3";
CM025018.1	Genbank	CDS	16579999	16580152	.	+	0	gene_id "G4P62_007094"; transcript_id "gnl|WGS:JAAVVJ|G4P62_T011532"; gbkey "CDS"; gene "usp47"; locus_tag "G4P62_007094"; orig_transcript_id "gnl|WGS:JAAVVJ|G4P62_T011532"; product "transcript variant X2"; protein_id "KAF7211911.1"; exon_number "4";
CM025018.1	Genbank	CDS	16580238	16580334	.	+	2	gene_id "G4P62_007094"; transcript_id "gnl|WGS:JAAVVJ|G4P62_T011532"; gbkey "CDS"; gene "usp47"; locus_tag "G4P62_007094"; orig_transcript_id "gnl|WGS:JAAVVJ|G4P62_T011532"; product "transcript variant X2"; protein_id "KAF7211911.1"; exon_number "5";
CM025018.1	Genbank	CDS	16580417	16580562	.	+	1	gene_id "G4P62_007094"; transcript_id "gnl|WGS:JAAVVJ|G4P62_T011532"; gbkey "CDS"; gene "usp47"; locus_tag "G4P62_007094"; orig_transcript_id "gnl|WGS:JAAVVJ|G4P62_T011532"; product "transcript variant X2"; protein_id "KAF7211911.1"; exon_number "6";
CM025018.1	Genbank	CDS	16580647	16580726	.	+	2	gene_id "G4P62_007094"; transcript_id "gnl|WGS:JAAVVJ|G4P62_T011532"; gbkey "CDS"; gene "usp47"; locus_tag "G4P62_007094"; orig_transcript_id "gnl|WGS:JAAVVJ|G4P62_T011532"; product "transcript variant X2"; protein_id "KAF7211911.1"; exon_number "7";
CM025018.1	Genbank	CDS	16581640	16581789	.	+	0	gene_id "G4P62_007094"; transcript_id "gnl|WGS:JAAVVJ|G4P62_T011532"; gbkey "CDS"; gene "usp47"; locus_tag "G4P62_007094"; orig_transcript_id "gnl|WGS:JAAVVJ|G4P62_T011532"; product "transcript variant X2"; protein_id "KAF7211911.1"; exon_number "8";
CM025018.1	Genbank	CDS	16581957	16582052	.	+	0	gene_id "G4P62_007094"; transcript_id "gnl|WGS:JAAVVJ|G4P62_T011532"; gbkey "CDS"; gene "usp47"; locus_tag "G4P62_007094"; orig_transcript_id "gnl|WGS:JAAVVJ|G4P62_T011532"; product "transcript variant X2"; protein_id "KAF7211911.1"; exon_number "9";
CM025018.1	Genbank	CDS	16582135	16582287	.	+	0	gene_id "G4P62_007094"; transcript_id "gnl|WGS:JAAVVJ|G4P62_T011532"; gbkey "CDS"; gene "usp47"; locus_tag "G4P62_007094"; orig_transcript_id "gnl|WGS:JAAVVJ|G4P62_T011532"; product "transcript variant X2"; protein_id "KAF7211911.1"; exon_number "10";
CM025018.1	Genbank	CDS	16583734	16583889	.	+	0	gene_id "G4P62_007094"; transcript_id "gnl|WGS:JAAVVJ|G4P62_T011532"; gbkey "CDS"; gene "usp47"; locus_tag "G4P62_007094"; orig_transcript_id "gnl|WGS:JAAVVJ|G4P62_T011532"; product "transcript variant X2"; protein_id "KAF7211911.1"; exon_number "11";
CM025018.1	Genbank	CDS	16584416	16584547	.	+	0	gene_id "G4P62_007094"; transcript_id "gnl|WGS:JAAVVJ|G4P62_T011532"; gbkey "CDS"; gene "usp47"; locus_tag "G4P62_007094"; orig_transcript_id "gnl|WGS:JAAVVJ|G4P62_T011532"; product "transcript variant X2"; protein_id "KAF7211911.1"; exon_number "12";
CM025018.1	Genbank	CDS	16584637	16584713	.	+	0	gene_id "G4P62_007094"; transcript_id "gnl|WGS:JAAVVJ|G4P62_T011532"; gbkey "CDS"; gene "usp47"; locus_tag "G4P62_007094"; orig_transcript_id "gnl|WGS:JAAVVJ|G4P62_T011532"; product "transcript variant X2"; protein_id "KAF7211911.1"; exon_number "13";
CM025018.1	Genbank	CDS	16584808	16584863	.	+	1	gene_id "G4P62_007094"; transcript_id "gnl|WGS:JAAVVJ|G4P62_T011532"; gbkey "CDS"; gene "usp47"; locus_tag "G4P62_007094"; orig_transcript_id "gnl|WGS:JAAVVJ|G4P62_T011532"; product "transcript variant X2"; protein_id "KAF7211911.1"; exon_number "14";
CM025018.1	Genbank	CDS	16585496	16585608	.	+	2	gene_id "G4P62_007094"; transcript_id "gnl|WGS:JAAVVJ|G4P62_T011532"; gbkey "CDS"; gene "usp47"; locus_tag "G4P62_007094"; orig_transcript_id "gnl|WGS:JAAVVJ|G4P62_T011532"; product "transcript variant X2"; protein_id "KAF7211911.1"; exon_number "15";
CM025018.1	Genbank	CDS	16585680	16585781	.	+	0	gene_id "G4P62_007094"; transcript_id "gnl|WGS:JAAVVJ|G4P62_T011532"; gbkey "CDS"; gene "usp47"; locus_tag "G4P62_007094"; orig_transcript_id "gnl|WGS:JAAVVJ|G4P62_T011532"; product "transcript variant X2"; protein_id "KAF7211911.1"; exon_number "16";
CM025018.1	Genbank	CDS	16585974	16586181	.	+	0	gene_id "G4P62_007094"; transcript_id "gnl|WGS:JAAVVJ|G4P62_T011532"; gbkey "CDS"; gene "usp47"; locus_tag "G4P62_007094"; orig_transcript_id "gnl|WGS:JAAVVJ|G4P62_T011532"; product "transcript variant X2"; protein_id "KAF7211911.1"; exon_number "17";
CM025018.1	Genbank	CDS	16586264	16586379	.	+	2	gene_id "G4P62_007094"; transcript_id "gnl|WGS:JAAVVJ|G4P62_T011532"; gbkey "CDS"; gene "usp47"; locus_tag "G4P62_007094"; orig_transcript_id "gnl|WGS:JAAVVJ|G4P62_T011532"; product "transcript variant X2"; protein_id "KAF7211911.1"; exon_number "18";
CM025018.1	Genbank	CDS	16586483	16586602	.	+	0	gene_id "G4P62_007094"; transcript_id "gnl|WGS:JAAVVJ|G4P62_T011532"; gbkey "CDS"; gene "usp47"; locus_tag "G4P62_007094"; orig_transcript_id "gnl|WGS:JAAVVJ|G4P62_T011532"; product "transcript variant X2"; protein_id "KAF7211911.1"; exon_number "19";
CM025018.1	Genbank	CDS	16586708	16587506	.	+	0	gene_id "G4P62_007094"; transcript_id "gnl|WGS:JAAVVJ|G4P62_T011532"; gbkey "CDS"; gene "usp47"; locus_tag "G4P62_007094"; orig_transcript_id "gnl|WGS:JAAVVJ|G4P62_T011532"; product "transcript variant X2"; protein_id "KAF7211911.1"; exon_number "20";
CM025018.1	Genbank	CDS	16587702	16587877	.	+	2	gene_id "G4P62_007094"; transcript_id "gnl|WGS:JAAVVJ|G4P62_T011532"; gbkey "CDS"; gene "usp47"; locus_tag "G4P62_007094"; orig_transcript_id "gnl|WGS:JAAVVJ|G4P62_T011532"; product "transcript variant X2"; protein_id "KAF7211911.1"; exon_number "21";
CM025018.1	Genbank	CDS	16587960	16588040	.	+	0	gene_id "G4P62_007094"; transcript_id "gnl|WGS:JAAVVJ|G4P62_T011532"; gbkey "CDS"; gene "usp47"; locus_tag "G4P62_007094"; orig_transcript_id "gnl|WGS:JAAVVJ|G4P62_T011532"; product "transcript variant X2"; protein_id "KAF7211911.1"; exon_number "22";
CM025018.1	Genbank	CDS	16588129	16588244	.	+	0	gene_id "G4P62_007094"; transcript_id "gnl|WGS:JAAVVJ|G4P62_T011532"; gbkey "CDS"; gene "usp47"; locus_tag "G4P62_007094"; orig_transcript_id "gnl|WGS:JAAVVJ|G4P62_T011532"; product "transcript variant X2"; protein_id "KAF7211911.1"; exon_number "23";
CM025018.1	Genbank	CDS	16588339	16588457	.	+	1	gene_id "G4P62_007094"; transcript_id "gnl|WGS:JAAVVJ|G4P62_T011532"; gbkey "CDS"; gene "usp47"; locus_tag "G4P62_007094"; orig_transcript_id "gnl|WGS:JAAVVJ|G4P62_T011532"; product "transcript variant X2"; protein_id "KAF7211911.1"; exon_number "24";
CM025018.1	Genbank	CDS	16590017	16590147	.	+	2	gene_id "G4P62_007094"; transcript_id "gnl|WGS:JAAVVJ|G4P62_T011532"; gbkey "CDS"; gene "usp47"; locus_tag "G4P62_007094"; orig_transcript_id "gnl|WGS:JAAVVJ|G4P62_T011532"; product "transcript variant X2"; protein_id "KAF7211911.1"; exon_number "25";
CM025018.1	Genbank	CDS	16591770	16591817	.	+	0	gene_id "G4P62_007094"; transcript_id "gnl|WGS:JAAVVJ|G4P62_T011532"; gbkey "CDS"; gene "usp47"; locus_tag "G4P62_007094"; orig_transcript_id "gnl|WGS:JAAVVJ|G4P62_T011532"; product "transcript variant X2"; protein_id "KAF7211911.1"; exon_number "26";
CM025018.1	Genbank	CDS	16591905	16592035	.	+	0	gene_id "G4P62_007094"; transcript_id "gnl|WGS:JAAVVJ|G4P62_T011532"; gbkey "CDS"; gene "usp47"; locus_tag "G4P62_007094"; orig_transcript_id "gnl|WGS:JAAVVJ|G4P62_T011532"; product "transcript variant X2"; protein_id "KAF7211911.1"; exon_number "27";
CM025018.1	Genbank	CDS	16592103	16592274	.	+	1	gene_id "G4P62_007094"; transcript_id "gnl|WGS:JAAVVJ|G4P62_T011532"; gbkey "CDS"; gene "usp47"; locus_tag "G4P62_007094"; orig_transcript_id "gnl|WGS:JAAVVJ|G4P62_T011532"; product "transcript variant X2"; protein_id "KAF7211911.1"; exon_number "28";
CM025018.1	Genbank	start_codon	16575171	16575173	.	+	0	gene_id "G4P62_007094"; transcript_id "gnl|WGS:JAAVVJ|G4P62_T011532"; gbkey "CDS"; gene "usp47"; locus_tag "G4P62_007094"; orig_transcript_id "gnl|WGS:JAAVVJ|G4P62_T011532"; product "transcript variant X2"; protein_id "KAF7211911.1"; exon_number "1";
CM025018.1	Genbank	stop_codon	16592275	16592277	.	+	0	gene_id "G4P62_007094"; transcript_id "gnl|WGS:JAAVVJ|G4P62_T011532"; gbkey "CDS"; gene "usp47"; locus_tag "G4P62_007094"; orig_transcript_id "gnl|WGS:JAAVVJ|G4P62_T011532"; product "transcript variant X2"; protein_id "KAF7211911.1"; exon_number "28";
CM025018.1	Genbank	gene	16593747	16598805	.	-	.	gene_id "G4P62_007093"; transcript_id ""; description "dickkopf-related protein 3-like isoform X2"; gbkey "Gene"; gene_biotype "protein_coding"; locus_tag "G4P62_007093"; note "LOC107381343";
CM025018.1	Genbank	transcript	16593747	16598805	.	-	.	gene_id "G4P62_007093"; transcript_id "gnl|WGS:JAAVVJ|G4P62_T011530"; gbkey "mRNA"; locus_tag "G4P62_007093"; note "transcript variant X2"; orig_protein_id "gnl|WGS:JAAVVJ|G4P62_P011530"; orig_transcript_id "gnl|WGS:JAAVVJ|G4P62_T011530"; product "dickkopf-related protein 3-like"; transcript_biotype "mRNA";
CM025018.1	Genbank	exon	16598775	16598805	.	-	.	gene_id "G4P62_007093"; transcript_id "gnl|WGS:JAAVVJ|G4P62_T011530"; locus_tag "G4P62_007093"; note "transcript variant X2"; orig_protein_id "gnl|WGS:JAAVVJ|G4P62_P011530"; orig_transcript_id "gnl|WGS:JAAVVJ|G4P62_T011530"; product "dickkopf-related protein 3-like"; transcript_biotype "mRNA"; exon_number "1";
CM025018.1	Genbank	exon	16596886	16597118	.	-	.	gene_id "G4P62_007093"; transcript_id "gnl|WGS:JAAVVJ|G4P62_T011530"; locus_tag "G4P62_007093"; note "transcript variant X2"; orig_protein_id "gnl|WGS:JAAVVJ|G4P62_P011530"; orig_transcript_id "gnl|WGS:JAAVVJ|G4P62_T011530"; product "dickkopf-related protein 3-like"; transcript_biotype "mRNA"; exon_number "2";
CM025018.1	Genbank	exon	16596633	16596704	.	-	.	gene_id "G4P62_007093"; transcript_id "gnl|WGS:JAAVVJ|G4P62_T011530"; locus_tag "G4P62_007093"; note "transcript variant X2"; orig_protein_id "gnl|WGS:JAAVVJ|G4P62_P011530"; orig_transcript_id "gnl|WGS:JAAVVJ|G4P62_T011530"; product "dickkopf-related protein 3-like"; transcript_biotype "mRNA"; exon_number "3";
CM025018.1	Genbank	exon	16596462	16596521	.	-	.	gene_id "G4P62_007093"; transcript_id "gnl|WGS:JAAVVJ|G4P62_T011530"; locus_tag "G4P62_007093"; note "transcript variant X2"; orig_protein_id "gnl|WGS:JAAVVJ|G4P62_P011530"; orig_transcript_id "gnl|WGS:JAAVVJ|G4P62_T011530"; product "dickkopf-related protein 3-like"; transcript_biotype "mRNA"; exon_number "4";
CM025018.1	Genbank	exon	16595930	16596022	.	-	.	gene_id "G4P62_007093"; transcript_id "gnl|WGS:JAAVVJ|G4P62_T011530"; locus_tag "G4P62_007093"; note "transcript variant X2"; orig_protein_id "gnl|WGS:JAAVVJ|G4P62_P011530"; orig_transcript_id "gnl|WGS:JAAVVJ|G4P62_T011530"; product "dickkopf-related protein 3-like"; transcript_biotype "mRNA"; exon_number "5";
CM025018.1	Genbank	exon	16594877	16595021	.	-	.	gene_id "G4P62_007093"; transcript_id "gnl|WGS:JAAVVJ|G4P62_T011530"; locus_tag "G4P62_007093"; note "transcript variant X2"; orig_protein_id "gnl|WGS:JAAVVJ|G4P62_P011530"; orig_transcript_id "gnl|WGS:JAAVVJ|G4P62_T011530"; product "dickkopf-related protein 3-like"; transcript_biotype "mRNA"; exon_number "6";
CM025018.1	Genbank	exon	16594643	16594799	.	-	.	gene_id "G4P62_007093"; transcript_id "gnl|WGS:JAAVVJ|G4P62_T011530"; locus_tag "G4P62_007093"; note "transcript variant X2"; orig_protein_id "gnl|WGS:JAAVVJ|G4P62_P011530"; orig_transcript_id "gnl|WGS:JAAVVJ|G4P62_T011530"; product "dickkopf-related protein 3-like"; transcript_biotype "mRNA"; exon_number "7";
CM025018.1	Genbank	exon	16593747	16594575	.	-	.	gene_id "G4P62_007093"; transcript_id "gnl|WGS:JAAVVJ|G4P62_T011530"; locus_tag "G4P62_007093"; note "transcript variant X2"; orig_protein_id "gnl|WGS:JAAVVJ|G4P62_P011530"; orig_transcript_id "gnl|WGS:JAAVVJ|G4P62_T011530"; product "dickkopf-related protein 3-like"; transcript_biotype "mRNA"; exon_number "8";
CM025018.1	Genbank	CDS	16596886	16597062	.	-	0	gene_id "G4P62_007093"; transcript_id "gnl|WGS:JAAVVJ|G4P62_T011530"; gbkey "CDS"; locus_tag "G4P62_007093"; orig_transcript_id "gnl|WGS:JAAVVJ|G4P62_T011530"; product "transcript variant X2"; protein_id "KAF7211909.1"; exon_number "2";
CM025018.1	Genbank	CDS	16596633	16596704	.	-	0	gene_id "G4P62_007093"; transcript_id "gnl|WGS:JAAVVJ|G4P62_T011530"; gbkey "CDS"; locus_tag "G4P62_007093"; orig_transcript_id "gnl|WGS:JAAVVJ|G4P62_T011530"; product "transcript variant X2"; protein_id "KAF7211909.1"; exon_number "3";
CM025018.1	Genbank	CDS	16596462	16596521	.	-	0	gene_id "G4P62_007093"; transcript_id "gnl|WGS:JAAVVJ|G4P62_T011530"; gbkey "CDS"; locus_tag "G4P62_007093"; orig_transcript_id "gnl|WGS:JAAVVJ|G4P62_T011530"; product "transcript variant X2"; protein_id "KAF7211909.1"; exon_number "4";
CM025018.1	Genbank	CDS	16595930	16596022	.	-	0	gene_id "G4P62_007093"; transcript_id "gnl|WGS:JAAVVJ|G4P62_T011530"; gbkey "CDS"; locus_tag "G4P62_007093"; orig_transcript_id "gnl|WGS:JAAVVJ|G4P62_T011530"; product "transcript variant X2"; protein_id "KAF7211909.1"; exon_number "5";
CM025018.1	Genbank	CDS	16594877	16595021	.	-	0	gene_id "G4P62_007093"; transcript_id "gnl|WGS:JAAVVJ|G4P62_T011530"; gbkey "CDS"; locus_tag "G4P62_007093"; orig_transcript_id "gnl|WGS:JAAVVJ|G4P62_T011530"; product "transcript variant X2"; protein_id "KAF7211909.1"; exon_number "6";
CM025018.1	Genbank	CDS	16594643	16594799	.	-	2	gene_id "G4P62_007093"; transcript_id "gnl|WGS:JAAVVJ|G4P62_T011530"; gbkey "CDS"; locus_tag "G4P62_007093"; orig_transcript_id "gnl|WGS:JAAVVJ|G4P62_T011530"; product "transcript variant X2"; protein_id "KAF7211909.1"; exon_number "7";
CM025018.1	Genbank	CDS	16594491	16594575	.	-	1	gene_id "G4P62_007093"; transcript_id "gnl|WGS:JAAVVJ|G4P62_T011530"; gbkey "CDS"; locus_tag "G4P62_007093"; orig_transcript_id "gnl|WGS:JAAVVJ|G4P62_T011530"; product "transcript variant X2"; protein_id "KAF7211909.1"; exon_number "8";
CM025018.1	Genbank	start_codon	16597060	16597062	.	-	0	gene_id "G4P62_007093"; transcript_id "gnl|WGS:JAAVVJ|G4P62_T011530"; gbkey "CDS"; locus_tag "G4P62_007093"; orig_transcript_id "gnl|WGS:JAAVVJ|G4P62_T011530"; product "transcript variant X2"; protein_id "KAF7211909.1"; exon_number "2";
CM025018.1	Genbank	stop_codon	16594488	16594490	.	-	0	gene_id "G4P62_007093"; transcript_id "gnl|WGS:JAAVVJ|G4P62_T011530"; gbkey "CDS"; locus_tag "G4P62_007093"; orig_transcript_id "gnl|WGS:JAAVVJ|G4P62_T011530"; product "transcript variant X2"; protein_id "KAF7211909.1"; exon_number "8";
CM025018.1	Genbank	transcript	16593747	16598802	.	-	.	gene_id "G4P62_007093"; transcript_id "gnl|WGS:JAAVVJ|G4P62_T011531"; gbkey "mRNA"; locus_tag "G4P62_007093"; note "transcript variant X1"; orig_protein_id "gnl|WGS:JAAVVJ|G4P62_P011531"; orig_transcript_id "gnl|WGS:JAAVVJ|G4P62_T011531"; product "dickkopf-related protein 3-like"; transcript_biotype "mRNA";
CM025018.1	Genbank	exon	16598775	16598802	.	-	.	gene_id "G4P62_007093"; transcript_id "gnl|WGS:JAAVVJ|G4P62_T011531"; locus_tag "G4P62_007093"; note "transcript variant X1"; orig_protein_id "gnl|WGS:JAAVVJ|G4P62_P011531"; orig_transcript_id "gnl|WGS:JAAVVJ|G4P62_T011531"; product "dickkopf-related protein 3-like"; transcript_biotype "mRNA"; exon_number "1";
CM025018.1	Genbank	exon	16596886	16597118	.	-	.	gene_id "G4P62_007093"; transcript_id "gnl|WGS:JAAVVJ|G4P62_T011531"; locus_tag "G4P62_007093"; note "transcript variant X1"; orig_protein_id "gnl|WGS:JAAVVJ|G4P62_P011531"; orig_transcript_id "gnl|WGS:JAAVVJ|G4P62_T011531"; product "dickkopf-related protein 3-like"; transcript_biotype "mRNA"; exon_number "2";
CM025018.1	Genbank	exon	16596594	16596704	.	-	.	gene_id "G4P62_007093"; transcript_id "gnl|WGS:JAAVVJ|G4P62_T011531"; locus_tag "G4P62_007093"; note "transcript variant X1"; orig_protein_id "gnl|WGS:JAAVVJ|G4P62_P011531"; orig_transcript_id "gnl|WGS:JAAVVJ|G4P62_T011531"; product "dickkopf-related protein 3-like"; transcript_biotype "mRNA"; exon_number "3";
CM025018.1	Genbank	exon	16596462	16596521	.	-	.	gene_id "G4P62_007093"; transcript_id "gnl|WGS:JAAVVJ|G4P62_T011531"; locus_tag "G4P62_007093"; note "transcript variant X1"; orig_protein_id "gnl|WGS:JAAVVJ|G4P62_P011531"; orig_transcript_id "gnl|WGS:JAAVVJ|G4P62_T011531"; product "dickkopf-related protein 3-like"; transcript_biotype "mRNA"; exon_number "4";
CM025018.1	Genbank	exon	16595930	16596022	.	-	.	gene_id "G4P62_007093"; transcript_id "gnl|WGS:JAAVVJ|G4P62_T011531"; locus_tag "G4P62_007093"; note "transcript variant X1"; orig_protein_id "gnl|WGS:JAAVVJ|G4P62_P011531"; orig_transcript_id "gnl|WGS:JAAVVJ|G4P62_T011531"; product "dickkopf-related protein 3-like"; transcript_biotype "mRNA"; exon_number "5";
CM025018.1	Genbank	exon	16594877	16595021	.	-	.	gene_id "G4P62_007093"; transcript_id "gnl|WGS:JAAVVJ|G4P62_T011531"; locus_tag "G4P62_007093"; note "transcript variant X1"; orig_protein_id "gnl|WGS:JAAVVJ|G4P62_P011531"; orig_transcript_id "gnl|WGS:JAAVVJ|G4P62_T011531"; product "dickkopf-related protein 3-like"; transcript_biotype "mRNA"; exon_number "6";
CM025018.1	Genbank	exon	16594643	16594799	.	-	.	gene_id "G4P62_007093"; transcript_id "gnl|WGS:JAAVVJ|G4P62_T011531"; locus_tag "G4P62_007093"; note "transcript variant X1"; orig_protein_id "gnl|WGS:JAAVVJ|G4P62_P011531"; orig_transcript_id "gnl|WGS:JAAVVJ|G4P62_T011531"; product "dickkopf-related protein 3-like"; transcript_biotype "mRNA"; exon_number "7";
CM025018.1	Genbank	exon	16593747	16594575	.	-	.	gene_id "G4P62_007093"; transcript_id "gnl|WGS:JAAVVJ|G4P62_T011531"; locus_tag "G4P62_007093"; note "transcript variant X1"; orig_protein_id "gnl|WGS:JAAVVJ|G4P62_P011531"; orig_transcript_id "gnl|WGS:JAAVVJ|G4P62_T011531"; product "dickkopf-related protein 3-like"; transcript_biotype "mRNA"; exon_number "8";
CM025018.1	Genbank	CDS	16596886	16597062	.	-	0	gene_id "G4P62_007093"; transcript_id "gnl|WGS:JAAVVJ|G4P62_T011531"; gbkey "CDS"; locus_tag "G4P62_007093"; orig_transcript_id "gnl|WGS:JAAVVJ|G4P62_T011531"; product "transcript variant X1"; protein_id "KAF7211910.1"; exon_number "2";
CM025018.1	Genbank	CDS	16596594	16596704	.	-	0	gene_id "G4P62_007093"; transcript_id "gnl|WGS:JAAVVJ|G4P62_T011531"; gbkey "CDS"; locus_tag "G4P62_007093"; orig_transcript_id "gnl|WGS:JAAVVJ|G4P62_T011531"; product "transcript variant X1"; protein_id "KAF7211910.1"; exon_number "3";
CM025018.1	Genbank	CDS	16596462	16596521	.	-	0	gene_id "G4P62_007093"; transcript_id "gnl|WGS:JAAVVJ|G4P62_T011531"; gbkey "CDS"; locus_tag "G4P62_007093"; orig_transcript_id "gnl|WGS:JAAVVJ|G4P62_T011531"; product "transcript variant X1"; protein_id "KAF7211910.1"; exon_number "4";
CM025018.1	Genbank	CDS	16595930	16596022	.	-	0	gene_id "G4P62_007093"; transcript_id "gnl|WGS:JAAVVJ|G4P62_T011531"; gbkey "CDS"; locus_tag "G4P62_007093"; orig_transcript_id "gnl|WGS:JAAVVJ|G4P62_T011531"; product "transcript variant X1"; protein_id "KAF7211910.1"; exon_number "5";
CM025018.1	Genbank	CDS	16594877	16595021	.	-	0	gene_id "G4P62_007093"; transcript_id "gnl|WGS:JAAVVJ|G4P62_T011531"; gbkey "CDS"; locus_tag "G4P62_007093"; orig_transcript_id "gnl|WGS:JAAVVJ|G4P62_T011531"; product "transcript variant X1"; protein_id "KAF7211910.1"; exon_number "6";
CM025018.1	Genbank	CDS	16594643	16594799	.	-	2	gene_id "G4P62_007093"; transcript_id "gnl|WGS:JAAVVJ|G4P62_T011531"; gbkey "CDS"; locus_tag "G4P62_007093"; orig_transcript_id "gnl|WGS:JAAVVJ|G4P62_T011531"; product "transcript variant X1"; protein_id "KAF7211910.1"; exon_number "7";
CM025018.1	Genbank	CDS	16594491	16594575	.	-	1	gene_id "G4P62_007093"; transcript_id "gnl|WGS:JAAVVJ|G4P62_T011531"; gbkey "CDS"; locus_tag "G4P62_007093"; orig_transcript_id "gnl|WGS:JAAVVJ|G4P62_T011531"; product "transcript variant X1"; protein_id "KAF7211910.1"; exon_number "8";
CM025018.1	Genbank	start_codon	16597060	16597062	.	-	0	gene_id "G4P62_007093"; transcript_id "gnl|WGS:JAAVVJ|G4P62_T011531"; gbkey "CDS"; locus_tag "G4P62_007093"; orig_transcript_id "gnl|WGS:JAAVVJ|G4P62_T011531"; product "transcript variant X1"; protein_id "KAF7211910.1"; exon_number "2";
CM025018.1	Genbank	stop_codon	16594488	16594490	.	-	0	gene_id "G4P62_007093"; transcript_id "gnl|WGS:JAAVVJ|G4P62_T011531"; gbkey "CDS"; locus_tag "G4P62_007093"; orig_transcript_id "gnl|WGS:JAAVVJ|G4P62_T011531"; product "transcript variant X1"; protein_id "KAF7211910.1"; exon_number "8";
CM025018.1	Genbank	gene	16597913	16600178	.	+	.	gene_id "G4P62_007092"; transcript_id ""; description "THAP domain-containing protein 11-like"; gbkey "Gene"; gene_biotype "protein_coding"; locus_tag "G4P62_007092"; note "LOC107381345";
CM025018.1	Genbank	transcript	16597913	16599164	.	+	.	gene_id "G4P62_007092"; transcript_id "gnl|WGS:JAAVVJ|G4P62_T011529"; gbkey "mRNA"; locus_tag "G4P62_007092"; orig_protein_id "gnl|WGS:JAAVVJ|G4P62_P011529"; orig_transcript_id "gnl|WGS:JAAVVJ|G4P62_T011529"; product "THAP domain-containing protein 11-like"; transcript_biotype "mRNA";
CM025018.1	Genbank	exon	16597913	16599164	.	+	.	gene_id "G4P62_007092"; transcript_id "gnl|WGS:JAAVVJ|G4P62_T011529"; locus_tag "G4P62_007092"; orig_protein_id "gnl|WGS:JAAVVJ|G4P62_P011529"; orig_transcript_id "gnl|WGS:JAAVVJ|G4P62_T011529"; product "THAP domain-containing protein 11-like"; transcript_biotype "mRNA"; exon_number "1";
CM025018.1	Genbank	CDS	16598352	16599161	.	+	0	gene_id "G4P62_007092"; transcript_id "gnl|WGS:JAAVVJ|G4P62_T011529"; gbkey "CDS"; locus_tag "G4P62_007092"; orig_transcript_id "gnl|WGS:JAAVVJ|G4P62_T011529"; product "THAP domain-containing protein 11-like"; protein_id "KAF7211908.1"; exon_number "1";
CM025018.1	Genbank	start_codon	16598352	16598354	.	+	0	gene_id "G4P62_007092"; transcript_id "gnl|WGS:JAAVVJ|G4P62_T011529"; gbkey "CDS"; locus_tag "G4P62_007092"; orig_transcript_id "gnl|WGS:JAAVVJ|G4P62_T011529"; product "THAP domain-containing protein 11-like"; protein_id "KAF7211908.1"; exon_number "1";
CM025018.1	Genbank	stop_codon	16599162	16599164	.	+	0	gene_id "G4P62_007092"; transcript_id "gnl|WGS:JAAVVJ|G4P62_T011529"; gbkey "CDS"; locus_tag "G4P62_007092"; orig_transcript_id "gnl|WGS:JAAVVJ|G4P62_T011529"; product "THAP domain-containing protein 11-like"; protein_id "KAF7211908.1"; exon_number "1";
CM025018.1	Genbank	gene	16603831	16607500	.	+	.	gene_id "G4P62_007091"; transcript_id ""; description "neuritin-like protein"; gbkey "Gene"; gene_biotype "protein_coding"; locus_tag "G4P62_007091"; note "LOC107381583";
CM025018.1	Genbank	transcript	16603831	16607500	.	+	.	gene_id "G4P62_007091"; transcript_id "gnl|WGS:JAAVVJ|G4P62_T011528"; gbkey "mRNA"; locus_tag "G4P62_007091"; orig_protein_id "gnl|WGS:JAAVVJ|G4P62_P011528"; orig_transcript_id "gnl|WGS:JAAVVJ|G4P62_T011528"; product "neuritin-like protein"; transcript_biotype "mRNA";
CM025018.1	Genbank	exon	16603831	16604100	.	+	.	gene_id "G4P62_007091"; transcript_id "gnl|WGS:JAAVVJ|G4P62_T011528"; locus_tag "G4P62_007091"; orig_protein_id "gnl|WGS:JAAVVJ|G4P62_P011528"; orig_transcript_id "gnl|WGS:JAAVVJ|G4P62_T011528"; product "neuritin-like protein"; transcript_biotype "mRNA"; exon_number "1";
CM025018.1	Genbank	exon	16605384	16605531	.	+	.	gene_id "G4P62_007091"; transcript_id "gnl|WGS:JAAVVJ|G4P62_T011528"; locus_tag "G4P62_007091"; orig_protein_id "gnl|WGS:JAAVVJ|G4P62_P011528"; orig_transcript_id "gnl|WGS:JAAVVJ|G4P62_T011528"; product "neuritin-like protein"; transcript_biotype "mRNA"; exon_number "2";
CM025018.1	Genbank	exon	16606586	16607500	.	+	.	gene_id "G4P62_007091"; transcript_id "gnl|WGS:JAAVVJ|G4P62_T011528"; locus_tag "G4P62_007091"; orig_protein_id "gnl|WGS:JAAVVJ|G4P62_P011528"; orig_transcript_id "gnl|WGS:JAAVVJ|G4P62_T011528"; product "neuritin-like protein"; transcript_biotype "mRNA"; exon_number "3";
CM025018.1	Genbank	CDS	16604046	16604100	.	+	0	gene_id "G4P62_007091"; transcript_id "gnl|WGS:JAAVVJ|G4P62_T011528"; gbkey "CDS"; locus_tag "G4P62_007091"; orig_transcript_id "gnl|WGS:JAAVVJ|G4P62_T011528"; product "neuritin-like protein"; protein_id "KAF7211907.1"; exon_number "1";
CM025018.1	Genbank	CDS	16605384	16605531	.	+	2	gene_id "G4P62_007091"; transcript_id "gnl|WGS:JAAVVJ|G4P62_T011528"; gbkey "CDS"; locus_tag "G4P62_007091"; orig_transcript_id "gnl|WGS:JAAVVJ|G4P62_T011528"; product "neuritin-like protein"; protein_id "KAF7211907.1"; exon_number "2";
CM025018.1	Genbank	CDS	16606586	16606886	.	+	1	gene_id "G4P62_007091"; transcript_id "gnl|WGS:JAAVVJ|G4P62_T011528"; gbkey "CDS"; locus_tag "G4P62_007091"; orig_transcript_id "gnl|WGS:JAAVVJ|G4P62_T011528"; product "neuritin-like protein"; protein_id "KAF7211907.1"; exon_number "3";
CM025018.1	Genbank	start_codon	16604046	16604048	.	+	0	gene_id "G4P62_007091"; transcript_id "gnl|WGS:JAAVVJ|G4P62_T011528"; gbkey "CDS"; locus_tag "G4P62_007091"; orig_transcript_id "gnl|WGS:JAAVVJ|G4P62_T011528"; product "neuritin-like protein"; protein_id "KAF7211907.1"; exon_number "1";
CM025018.1	Genbank	stop_codon	16606887	16606889	.	+	0	gene_id "G4P62_007091"; transcript_id "gnl|WGS:JAAVVJ|G4P62_T011528"; gbkey "CDS"; locus_tag "G4P62_007091"; orig_transcript_id "gnl|WGS:JAAVVJ|G4P62_T011528"; product "neuritin-like protein"; protein_id "KAF7211907.1"; exon_number "3";
CM025018.1	Genbank	gene	16613919	16623691	.	+	.	gene_id "G4P62_007090"; transcript_id ""; description "putative sodium-coupled neutral amino acid"; gbkey "Gene"; gene_biotype "protein_coding"; locus_tag "G4P62_007090"; note "LOC107381341";
CM025018.1	Genbank	transcript	16613919	16623691	.	+	.	gene_id "G4P62_007090"; transcript_id "gnl|WGS:JAAVVJ|G4P62_T011527"; gbkey "mRNA"; locus_tag "G4P62_007090"; orig_protein_id "gnl|WGS:JAAVVJ|G4P62_P011527"; orig_transcript_id "gnl|WGS:JAAVVJ|G4P62_T011527"; product "putative sodium-coupled neutral amino acid transporter 8"; transcript_biotype "mRNA";
CM025018.1	Genbank	exon	16613919	16614114	.	+	.	gene_id "G4P62_007090"; transcript_id "gnl|WGS:JAAVVJ|G4P62_T011527"; locus_tag "G4P62_007090"; orig_protein_id "gnl|WGS:JAAVVJ|G4P62_P011527"; orig_transcript_id "gnl|WGS:JAAVVJ|G4P62_T011527"; product "putative sodium-coupled neutral amino acid transporter 8"; transcript_biotype "mRNA"; exon_number "1";
CM025018.1	Genbank	exon	16615460	16615658	.	+	.	gene_id "G4P62_007090"; transcript_id "gnl|WGS:JAAVVJ|G4P62_T011527"; locus_tag "G4P62_007090"; orig_protein_id "gnl|WGS:JAAVVJ|G4P62_P011527"; orig_transcript_id "gnl|WGS:JAAVVJ|G4P62_T011527"; product "putative sodium-coupled neutral amino acid transporter 8"; transcript_biotype "mRNA"; exon_number "2";
CM025018.1	Genbank	exon	16615765	16615921	.	+	.	gene_id "G4P62_007090"; transcript_id "gnl|WGS:JAAVVJ|G4P62_T011527"; locus_tag "G4P62_007090"; orig_protein_id "gnl|WGS:JAAVVJ|G4P62_P011527"; orig_transcript_id "gnl|WGS:JAAVVJ|G4P62_T011527"; product "putative sodium-coupled neutral amino acid transporter 8"; transcript_biotype "mRNA"; exon_number "3";
CM025018.1	Genbank	exon	16615996	16616100	.	+	.	gene_id "G4P62_007090"; transcript_id "gnl|WGS:JAAVVJ|G4P62_T011527"; locus_tag "G4P62_007090"; orig_protein_id "gnl|WGS:JAAVVJ|G4P62_P011527"; orig_transcript_id "gnl|WGS:JAAVVJ|G4P62_T011527"; product "putative sodium-coupled neutral amino acid transporter 8"; transcript_biotype "mRNA"; exon_number "4";
CM025018.1	Genbank	exon	16616218	16616275	.	+	.	gene_id "G4P62_007090"; transcript_id "gnl|WGS:JAAVVJ|G4P62_T011527"; locus_tag "G4P62_007090"; orig_protein_id "gnl|WGS:JAAVVJ|G4P62_P011527"; orig_transcript_id "gnl|WGS:JAAVVJ|G4P62_T011527"; product "putative sodium-coupled neutral amino acid transporter 8"; transcript_biotype "mRNA"; exon_number "5";
CM025018.1	Genbank	exon	16621156	16621270	.	+	.	gene_id "G4P62_007090"; transcript_id "gnl|WGS:JAAVVJ|G4P62_T011527"; locus_tag "G4P62_007090"; orig_protein_id "gnl|WGS:JAAVVJ|G4P62_P011527"; orig_transcript_id "gnl|WGS:JAAVVJ|G4P62_T011527"; product "putative sodium-coupled neutral amino acid transporter 8"; transcript_biotype "mRNA"; exon_number "6";
CM025018.1	Genbank	exon	16621346	16621493	.	+	.	gene_id "G4P62_007090"; transcript_id "gnl|WGS:JAAVVJ|G4P62_T011527"; locus_tag "G4P62_007090"; orig_protein_id "gnl|WGS:JAAVVJ|G4P62_P011527"; orig_transcript_id "gnl|WGS:JAAVVJ|G4P62_T011527"; product "putative sodium-coupled neutral amino acid transporter 8"; transcript_biotype "mRNA"; exon_number "7";
CM025018.1	Genbank	exon	16621575	16621777	.	+	.	gene_id "G4P62_007090"; transcript_id "gnl|WGS:JAAVVJ|G4P62_T011527"; locus_tag "G4P62_007090"; orig_protein_id "gnl|WGS:JAAVVJ|G4P62_P011527"; orig_transcript_id "gnl|WGS:JAAVVJ|G4P62_T011527"; product "putative sodium-coupled neutral amino acid transporter 8"; transcript_biotype "mRNA"; exon_number "8";
CM025018.1	Genbank	exon	16622810	16622861	.	+	.	gene_id "G4P62_007090"; transcript_id "gnl|WGS:JAAVVJ|G4P62_T011527"; locus_tag "G4P62_007090"; orig_protein_id "gnl|WGS:JAAVVJ|G4P62_P011527"; orig_transcript_id "gnl|WGS:JAAVVJ|G4P62_T011527"; product "putative sodium-coupled neutral amino acid transporter 8"; transcript_biotype "mRNA"; exon_number "9";
CM025018.1	Genbank	exon	16622935	16623691	.	+	.	gene_id "G4P62_007090"; transcript_id "gnl|WGS:JAAVVJ|G4P62_T011527"; locus_tag "G4P62_007090"; orig_protein_id "gnl|WGS:JAAVVJ|G4P62_P011527"; orig_transcript_id "gnl|WGS:JAAVVJ|G4P62_T011527"; product "putative sodium-coupled neutral amino acid transporter 8"; transcript_biotype "mRNA"; exon_number "10";
CM025018.1	Genbank	CDS	16613926	16614114	.	+	0	gene_id "G4P62_007090"; transcript_id "gnl|WGS:JAAVVJ|G4P62_T011527"; gbkey "CDS"; locus_tag "G4P62_007090"; orig_transcript_id "gnl|WGS:JAAVVJ|G4P62_T011527"; product "putative sodium-coupled neutral amino acid transporter 8"; protein_id "KAF7211906.1"; exon_number "1";
CM025018.1	Genbank	CDS	16615460	16615658	.	+	0	gene_id "G4P62_007090"; transcript_id "gnl|WGS:JAAVVJ|G4P62_T011527"; gbkey "CDS"; locus_tag "G4P62_007090"; orig_transcript_id "gnl|WGS:JAAVVJ|G4P62_T011527"; product "putative sodium-coupled neutral amino acid transporter 8"; protein_id "KAF7211906.1"; exon_number "2";
CM025018.1	Genbank	CDS	16615765	16615921	.	+	2	gene_id "G4P62_007090"; transcript_id "gnl|WGS:JAAVVJ|G4P62_T011527"; gbkey "CDS"; locus_tag "G4P62_007090"; orig_transcript_id "gnl|WGS:JAAVVJ|G4P62_T011527"; product "putative sodium-coupled neutral amino acid transporter 8"; protein_id "KAF7211906.1"; exon_number "3";
CM025018.1	Genbank	CDS	16615996	16616100	.	+	1	gene_id "G4P62_007090"; transcript_id "gnl|WGS:JAAVVJ|G4P62_T011527"; gbkey "CDS"; locus_tag "G4P62_007090"; orig_transcript_id "gnl|WGS:JAAVVJ|G4P62_T011527"; product "putative sodium-coupled neutral amino acid transporter 8"; protein_id "KAF7211906.1"; exon_number "4";
CM025018.1	Genbank	CDS	16616218	16616275	.	+	1	gene_id "G4P62_007090"; transcript_id "gnl|WGS:JAAVVJ|G4P62_T011527"; gbkey "CDS"; locus_tag "G4P62_007090"; orig_transcript_id "gnl|WGS:JAAVVJ|G4P62_T011527"; product "putative sodium-coupled neutral amino acid transporter 8"; protein_id "KAF7211906.1"; exon_number "5";
CM025018.1	Genbank	CDS	16621156	16621270	.	+	0	gene_id "G4P62_007090"; transcript_id "gnl|WGS:JAAVVJ|G4P62_T011527"; gbkey "CDS"; locus_tag "G4P62_007090"; orig_transcript_id "gnl|WGS:JAAVVJ|G4P62_T011527"; product "putative sodium-coupled neutral amino acid transporter 8"; protein_id "KAF7211906.1"; exon_number "6";
CM025018.1	Genbank	CDS	16621346	16621493	.	+	2	gene_id "G4P62_007090"; transcript_id "gnl|WGS:JAAVVJ|G4P62_T011527"; gbkey "CDS"; locus_tag "G4P62_007090"; orig_transcript_id "gnl|WGS:JAAVVJ|G4P62_T011527"; product "putative sodium-coupled neutral amino acid transporter 8"; protein_id "KAF7211906.1"; exon_number "7";
CM025018.1	Genbank	CDS	16621575	16621777	.	+	1	gene_id "G4P62_007090"; transcript_id "gnl|WGS:JAAVVJ|G4P62_T011527"; gbkey "CDS"; locus_tag "G4P62_007090"; orig_transcript_id "gnl|WGS:JAAVVJ|G4P62_T011527"; product "putative sodium-coupled neutral amino acid transporter 8"; protein_id "KAF7211906.1"; exon_number "8";
CM025018.1	Genbank	CDS	16622810	16622861	.	+	2	gene_id "G4P62_007090"; transcript_id "gnl|WGS:JAAVVJ|G4P62_T011527"; gbkey "CDS"; locus_tag "G4P62_007090"; orig_transcript_id "gnl|WGS:JAAVVJ|G4P62_T011527"; product "putative sodium-coupled neutral amino acid transporter 8"; protein_id "KAF7211906.1"; exon_number "9";
CM025018.1	Genbank	CDS	16622935	16623034	.	+	1	gene_id "G4P62_007090"; transcript_id "gnl|WGS:JAAVVJ|G4P62_T011527"; gbkey "CDS"; locus_tag "G4P62_007090"; orig_transcript_id "gnl|WGS:JAAVVJ|G4P62_T011527"; product "putative sodium-coupled neutral amino acid transporter 8"; protein_id "KAF7211906.1"; exon_number "10";
CM025018.1	Genbank	start_codon	16613926	16613928	.	+	0	gene_id "G4P62_007090"; transcript_id "gnl|WGS:JAAVVJ|G4P62_T011527"; gbkey "CDS"; locus_tag "G4P62_007090"; orig_transcript_id "gnl|WGS:JAAVVJ|G4P62_T011527"; product "putative sodium-coupled neutral amino acid transporter 8"; protein_id "KAF7211906.1"; exon_number "1";
CM025018.1	Genbank	stop_codon	16623035	16623037	.	+	0	gene_id "G4P62_007090"; transcript_id "gnl|WGS:JAAVVJ|G4P62_T011527"; gbkey "CDS"; locus_tag "G4P62_007090"; orig_transcript_id "gnl|WGS:JAAVVJ|G4P62_T011527"; product "putative sodium-coupled neutral amino acid transporter 8"; protein_id "KAF7211906.1"; exon_number "10";
CM025018.1	Genbank	gene	16649419	16671473	.	-	.	gene_id "G4P62_007089"; transcript_id ""; description "calretinin-like"; gbkey "Gene"; gene_biotype "protein_coding"; locus_tag "G4P62_007089"; note "LOC107381340";
CM025018.1	Genbank	transcript	16649419	16671473	.	-	.	gene_id "G4P62_007089"; transcript_id "gnl|WGS:JAAVVJ|G4P62_T011526"; gbkey "mRNA"; locus_tag "G4P62_007089"; orig_protein_id "gnl|WGS:JAAVVJ|G4P62_P011526"; orig_transcript_id "gnl|WGS:JAAVVJ|G4P62_T011526"; product "calretinin-like"; transcript_biotype "mRNA";
CM025018.1	Genbank	exon	16671235	16671473	.	-	.	gene_id "G4P62_007089"; transcript_id "gnl|WGS:JAAVVJ|G4P62_T011526"; locus_tag "G4P62_007089"; orig_protein_id "gnl|WGS:JAAVVJ|G4P62_P011526"; orig_transcript_id "gnl|WGS:JAAVVJ|G4P62_T011526"; product "calretinin-like"; transcript_biotype "mRNA"; exon_number "1";
CM025018.1	Genbank	exon	16665115	16665191	.	-	.	gene_id "G4P62_007089"; transcript_id "gnl|WGS:JAAVVJ|G4P62_T011526"; locus_tag "G4P62_007089"; orig_protein_id "gnl|WGS:JAAVVJ|G4P62_P011526"; orig_transcript_id "gnl|WGS:JAAVVJ|G4P62_T011526"; product "calretinin-like"; transcript_biotype "mRNA"; exon_number "2";
CM025018.1	Genbank	exon	16663372	16663461	.	-	.	gene_id "G4P62_007089"; transcript_id "gnl|WGS:JAAVVJ|G4P62_T011526"; locus_tag "G4P62_007089"; orig_protein_id "gnl|WGS:JAAVVJ|G4P62_P011526"; orig_transcript_id "gnl|WGS:JAAVVJ|G4P62_T011526"; product "calretinin-like"; transcript_biotype "mRNA"; exon_number "3";
CM025018.1	Genbank	exon	16663205	16663285	.	-	.	gene_id "G4P62_007089"; transcript_id "gnl|WGS:JAAVVJ|G4P62_T011526"; locus_tag "G4P62_007089"; orig_protein_id "gnl|WGS:JAAVVJ|G4P62_P011526"; orig_transcript_id "gnl|WGS:JAAVVJ|G4P62_T011526"; product "calretinin-like"; transcript_biotype "mRNA"; exon_number "4";
CM025018.1	Genbank	exon	16662445	16662501	.	-	.	gene_id "G4P62_007089"; transcript_id "gnl|WGS:JAAVVJ|G4P62_T011526"; locus_tag "G4P62_007089"; orig_protein_id "gnl|WGS:JAAVVJ|G4P62_P011526"; orig_transcript_id "gnl|WGS:JAAVVJ|G4P62_T011526"; product "calretinin-like"; transcript_biotype "mRNA"; exon_number "5";
CM025018.1	Genbank	exon	16661803	16661880	.	-	.	gene_id "G4P62_007089"; transcript_id "gnl|WGS:JAAVVJ|G4P62_T011526"; locus_tag "G4P62_007089"; orig_protein_id "gnl|WGS:JAAVVJ|G4P62_P011526"; orig_transcript_id "gnl|WGS:JAAVVJ|G4P62_T011526"; product "calretinin-like"; transcript_biotype "mRNA"; exon_number "6";
CM025018.1	Genbank	exon	16661338	16661393	.	-	.	gene_id "G4P62_007089"; transcript_id "gnl|WGS:JAAVVJ|G4P62_T011526"; locus_tag "G4P62_007089"; orig_protein_id "gnl|WGS:JAAVVJ|G4P62_P011526"; orig_transcript_id "gnl|WGS:JAAVVJ|G4P62_T011526"; product "calretinin-like"; transcript_biotype "mRNA"; exon_number "7";
CM025018.1	Genbank	exon	16661218	16661257	.	-	.	gene_id "G4P62_007089"; transcript_id "gnl|WGS:JAAVVJ|G4P62_T011526"; locus_tag "G4P62_007089"; orig_protein_id "gnl|WGS:JAAVVJ|G4P62_P011526"; orig_transcript_id "gnl|WGS:JAAVVJ|G4P62_T011526"; product "calretinin-like"; transcript_biotype "mRNA"; exon_number "8";
CM025018.1	Genbank	exon	16659608	16659661	.	-	.	gene_id "G4P62_007089"; transcript_id "gnl|WGS:JAAVVJ|G4P62_T011526"; locus_tag "G4P62_007089"; orig_protein_id "gnl|WGS:JAAVVJ|G4P62_P011526"; orig_transcript_id "gnl|WGS:JAAVVJ|G4P62_T011526"; product "calretinin-like"; transcript_biotype "mRNA"; exon_number "9";
CM025018.1	Genbank	exon	16650070	16650141	.	-	.	gene_id "G4P62_007089"; transcript_id "gnl|WGS:JAAVVJ|G4P62_T011526"; locus_tag "G4P62_007089"; orig_protein_id "gnl|WGS:JAAVVJ|G4P62_P011526"; orig_transcript_id "gnl|WGS:JAAVVJ|G4P62_T011526"; product "calretinin-like"; transcript_biotype "mRNA"; exon_number "10";
CM025018.1	Genbank	exon	16649419	16649967	.	-	.	gene_id "G4P62_007089"; transcript_id "gnl|WGS:JAAVVJ|G4P62_T011526"; locus_tag "G4P62_007089"; orig_protein_id "gnl|WGS:JAAVVJ|G4P62_P011526"; orig_transcript_id "gnl|WGS:JAAVVJ|G4P62_T011526"; product "calretinin-like"; transcript_biotype "mRNA"; exon_number "11";
CM025018.1	Genbank	CDS	16671235	16671325	.	-	0	gene_id "G4P62_007089"; transcript_id "gnl|WGS:JAAVVJ|G4P62_T011526"; gbkey "CDS"; locus_tag "G4P62_007089"; orig_transcript_id "gnl|WGS:JAAVVJ|G4P62_T011526"; product "calretinin-like"; protein_id "KAF7211905.1"; exon_number "1";
CM025018.1	Genbank	CDS	16665115	16665191	.	-	2	gene_id "G4P62_007089"; transcript_id "gnl|WGS:JAAVVJ|G4P62_T011526"; gbkey "CDS"; locus_tag "G4P62_007089"; orig_transcript_id "gnl|WGS:JAAVVJ|G4P62_T011526"; product "calretinin-like"; protein_id "KAF7211905.1"; exon_number "2";
CM025018.1	Genbank	CDS	16663372	16663461	.	-	0	gene_id "G4P62_007089"; transcript_id "gnl|WGS:JAAVVJ|G4P62_T011526"; gbkey "CDS"; locus_tag "G4P62_007089"; orig_transcript_id "gnl|WGS:JAAVVJ|G4P62_T011526"; product "calretinin-like"; protein_id "KAF7211905.1"; exon_number "3";
CM025018.1	Genbank	CDS	16663205	16663285	.	-	0	gene_id "G4P62_007089"; transcript_id "gnl|WGS:JAAVVJ|G4P62_T011526"; gbkey "CDS"; locus_tag "G4P62_007089"; orig_transcript_id "gnl|WGS:JAAVVJ|G4P62_T011526"; product "calretinin-like"; protein_id "KAF7211905.1"; exon_number "4";
CM025018.1	Genbank	CDS	16662445	16662501	.	-	0	gene_id "G4P62_007089"; transcript_id "gnl|WGS:JAAVVJ|G4P62_T011526"; gbkey "CDS"; locus_tag "G4P62_007089"; orig_transcript_id "gnl|WGS:JAAVVJ|G4P62_T011526"; product "calretinin-like"; protein_id "KAF7211905.1"; exon_number "5";
CM025018.1	Genbank	CDS	16661803	16661880	.	-	0	gene_id "G4P62_007089"; transcript_id "gnl|WGS:JAAVVJ|G4P62_T011526"; gbkey "CDS"; locus_tag "G4P62_007089"; orig_transcript_id "gnl|WGS:JAAVVJ|G4P62_T011526"; product "calretinin-like"; protein_id "KAF7211905.1"; exon_number "6";
CM025018.1	Genbank	CDS	16661338	16661393	.	-	0	gene_id "G4P62_007089"; transcript_id "gnl|WGS:JAAVVJ|G4P62_T011526"; gbkey "CDS"; locus_tag "G4P62_007089"; orig_transcript_id "gnl|WGS:JAAVVJ|G4P62_T011526"; product "calretinin-like"; protein_id "KAF7211905.1"; exon_number "7";
CM025018.1	Genbank	CDS	16661218	16661257	.	-	1	gene_id "G4P62_007089"; transcript_id "gnl|WGS:JAAVVJ|G4P62_T011526"; gbkey "CDS"; locus_tag "G4P62_007089"; orig_transcript_id "gnl|WGS:JAAVVJ|G4P62_T011526"; product "calretinin-like"; protein_id "KAF7211905.1"; exon_number "8";
CM025018.1	Genbank	CDS	16659608	16659661	.	-	0	gene_id "G4P62_007089"; transcript_id "gnl|WGS:JAAVVJ|G4P62_T011526"; gbkey "CDS"; locus_tag "G4P62_007089"; orig_transcript_id "gnl|WGS:JAAVVJ|G4P62_T011526"; product "calretinin-like"; protein_id "KAF7211905.1"; exon_number "9";
CM025018.1	Genbank	CDS	16650070	16650141	.	-	0	gene_id "G4P62_007089"; transcript_id "gnl|WGS:JAAVVJ|G4P62_T011526"; gbkey "CDS"; locus_tag "G4P62_007089"; orig_transcript_id "gnl|WGS:JAAVVJ|G4P62_T011526"; product "calretinin-like"; protein_id "KAF7211905.1"; exon_number "10";
CM025018.1	Genbank	CDS	16649854	16649967	.	-	0	gene_id "G4P62_007089"; transcript_id "gnl|WGS:JAAVVJ|G4P62_T011526"; gbkey "CDS"; locus_tag "G4P62_007089"; orig_transcript_id "gnl|WGS:JAAVVJ|G4P62_T011526"; product "calretinin-like"; protein_id "KAF7211905.1"; exon_number "11";
CM025018.1	Genbank	start_codon	16671323	16671325	.	-	0	gene_id "G4P62_007089"; transcript_id "gnl|WGS:JAAVVJ|G4P62_T011526"; gbkey "CDS"; locus_tag "G4P62_007089"; orig_transcript_id "gnl|WGS:JAAVVJ|G4P62_T011526"; product "calretinin-like"; protein_id "KAF7211905.1"; exon_number "1";
CM025018.1	Genbank	stop_codon	16649851	16649853	.	-	0	gene_id "G4P62_007089"; transcript_id "gnl|WGS:JAAVVJ|G4P62_T011526"; gbkey "CDS"; locus_tag "G4P62_007089"; orig_transcript_id "gnl|WGS:JAAVVJ|G4P62_T011526"; product "calretinin-like"; protein_id "KAF7211905.1"; exon_number "11";
CM025018.1	Genbank	gene	16680179	16684690	.	+	.	gene_id "G4P62_007088"; transcript_id ""; description "cap-specific mRNA"; gbkey "Gene"; gene "cmtr2"; gene_biotype "protein_coding"; locus_tag "G4P62_007088";
CM025018.1	Genbank	transcript	16680179	16684690	.	+	.	gene_id "G4P62_007088"; transcript_id "gnl|WGS:JAAVVJ|G4P62_T011524"; gbkey "mRNA"; gene "cmtr2"; locus_tag "G4P62_007088"; note "transcript variant X1"; orig_protein_id "gnl|WGS:JAAVVJ|G4P62_P011524"; orig_transcript_id "gnl|WGS:JAAVVJ|G4P62_T011524"; product "cap methyltransferase 2"; transcript_biotype "mRNA";
CM025018.1	Genbank	exon	16680179	16680253	.	+	.	gene_id "G4P62_007088"; transcript_id "gnl|WGS:JAAVVJ|G4P62_T011524"; gene "cmtr2"; locus_tag "G4P62_007088"; note "transcript variant X1"; orig_protein_id "gnl|WGS:JAAVVJ|G4P62_P011524"; orig_transcript_id "gnl|WGS:JAAVVJ|G4P62_T011524"; product "cap methyltransferase 2"; transcript_biotype "mRNA"; exon_number "1";
CM025018.1	Genbank	exon	16681792	16683051	.	+	.	gene_id "G4P62_007088"; transcript_id "gnl|WGS:JAAVVJ|G4P62_T011524"; gene "cmtr2"; locus_tag "G4P62_007088"; note "transcript variant X1"; orig_protein_id "gnl|WGS:JAAVVJ|G4P62_P011524"; orig_transcript_id "gnl|WGS:JAAVVJ|G4P62_T011524"; product "cap methyltransferase 2"; transcript_biotype "mRNA"; exon_number "2";
CM025018.1	Genbank	exon	16683234	16684690	.	+	.	gene_id "G4P62_007088"; transcript_id "gnl|WGS:JAAVVJ|G4P62_T011524"; gene "cmtr2"; locus_tag "G4P62_007088"; note "transcript variant X1"; orig_protein_id "gnl|WGS:JAAVVJ|G4P62_P011524"; orig_transcript_id "gnl|WGS:JAAVVJ|G4P62_T011524"; product "cap methyltransferase 2"; transcript_biotype "mRNA"; exon_number "3";
CM025018.1	Genbank	CDS	16681801	16683051	.	+	0	gene_id "G4P62_007088"; transcript_id "gnl|WGS:JAAVVJ|G4P62_T011524"; gbkey "CDS"; gene "cmtr2"; locus_tag "G4P62_007088"; orig_transcript_id "gnl|WGS:JAAVVJ|G4P62_T011524"; product "transcript variant X1"; protein_id "KAF7211903.1"; exon_number "2";
CM025018.1	Genbank	CDS	16683234	16684259	.	+	0	gene_id "G4P62_007088"; transcript_id "gnl|WGS:JAAVVJ|G4P62_T011524"; gbkey "CDS"; gene "cmtr2"; locus_tag "G4P62_007088"; orig_transcript_id "gnl|WGS:JAAVVJ|G4P62_T011524"; product "transcript variant X1"; protein_id "KAF7211903.1"; exon_number "3";
CM025018.1	Genbank	start_codon	16681801	16681803	.	+	0	gene_id "G4P62_007088"; transcript_id "gnl|WGS:JAAVVJ|G4P62_T011524"; gbkey "CDS"; gene "cmtr2"; locus_tag "G4P62_007088"; orig_transcript_id "gnl|WGS:JAAVVJ|G4P62_T011524"; product "transcript variant X1"; protein_id "KAF7211903.1"; exon_number "2";
CM025018.1	Genbank	stop_codon	16684260	16684262	.	+	0	gene_id "G4P62_007088"; transcript_id "gnl|WGS:JAAVVJ|G4P62_T011524"; gbkey "CDS"; gene "cmtr2"; locus_tag "G4P62_007088"; orig_transcript_id "gnl|WGS:JAAVVJ|G4P62_T011524"; product "transcript variant X1"; protein_id "KAF7211903.1"; exon_number "3";
CM025018.1	Genbank	transcript	16680198	16684690	.	+	.	gene_id "G4P62_007088"; transcript_id "gnl|WGS:JAAVVJ|G4P62_T011525"; gbkey "mRNA"; gene "cmtr2"; locus_tag "G4P62_007088"; note "transcript variant X2"; orig_protein_id "gnl|WGS:JAAVVJ|G4P62_P011525"; orig_transcript_id "gnl|WGS:JAAVVJ|G4P62_T011525"; product "cap methyltransferase 2"; transcript_biotype "mRNA";
CM025018.1	Genbank	exon	16680198	16680253	.	+	.	gene_id "G4P62_007088"; transcript_id "gnl|WGS:JAAVVJ|G4P62_T011525"; gene "cmtr2"; locus_tag "G4P62_007088"; note "transcript variant X2"; orig_protein_id "gnl|WGS:JAAVVJ|G4P62_P011525"; orig_transcript_id "gnl|WGS:JAAVVJ|G4P62_T011525"; product "cap methyltransferase 2"; transcript_biotype "mRNA"; exon_number "1";
CM025018.1	Genbank	exon	16681789	16683051	.	+	.	gene_id "G4P62_007088"; transcript_id "gnl|WGS:JAAVVJ|G4P62_T011525"; gene "cmtr2"; locus_tag "G4P62_007088"; note "transcript variant X2"; orig_protein_id "gnl|WGS:JAAVVJ|G4P62_P011525"; orig_transcript_id "gnl|WGS:JAAVVJ|G4P62_T011525"; product "cap methyltransferase 2"; transcript_biotype "mRNA"; exon_number "2";
CM025018.1	Genbank	exon	16683234	16684690	.	+	.	gene_id "G4P62_007088"; transcript_id "gnl|WGS:JAAVVJ|G4P62_T011525"; gene "cmtr2"; locus_tag "G4P62_007088"; note "transcript variant X2"; orig_protein_id "gnl|WGS:JAAVVJ|G4P62_P011525"; orig_transcript_id "gnl|WGS:JAAVVJ|G4P62_T011525"; product "cap methyltransferase 2"; transcript_biotype "mRNA"; exon_number "3";
CM025018.1	Genbank	CDS	16681801	16683051	.	+	0	gene_id "G4P62_007088"; transcript_id "gnl|WGS:JAAVVJ|G4P62_T011525"; gbkey "CDS"; gene "cmtr2"; locus_tag "G4P62_007088"; orig_transcript_id "gnl|WGS:JAAVVJ|G4P62_T011525"; product "transcript variant X2"; protein_id "KAF7211904.1"; exon_number "2";
CM025018.1	Genbank	CDS	16683234	16684259	.	+	0	gene_id "G4P62_007088"; transcript_id "gnl|WGS:JAAVVJ|G4P62_T011525"; gbkey "CDS"; gene "cmtr2"; locus_tag "G4P62_007088"; orig_transcript_id "gnl|WGS:JAAVVJ|G4P62_T011525"; product "transcript variant X2"; protein_id "KAF7211904.1"; exon_number "3";
CM025018.1	Genbank	start_codon	16681801	16681803	.	+	0	gene_id "G4P62_007088"; transcript_id "gnl|WGS:JAAVVJ|G4P62_T011525"; gbkey "CDS"; gene "cmtr2"; locus_tag "G4P62_007088"; orig_transcript_id "gnl|WGS:JAAVVJ|G4P62_T011525"; product "transcript variant X2"; protein_id "KAF7211904.1"; exon_number "2";
CM025018.1	Genbank	stop_codon	16684260	16684262	.	+	0	gene_id "G4P62_007088"; transcript_id "gnl|WGS:JAAVVJ|G4P62_T011525"; gbkey "CDS"; gene "cmtr2"; locus_tag "G4P62_007088"; orig_transcript_id "gnl|WGS:JAAVVJ|G4P62_T011525"; product "transcript variant X2"; protein_id "KAF7211904.1"; exon_number "3";
CM025018.1	Genbank	gene	16689664	16696639	.	+	.	gene_id "G4P62_007087"; transcript_id ""; description "aspartate aminotransferase mitochondrial"; gbkey "Gene"; gene "got2"; gene_biotype "protein_coding"; locus_tag "G4P62_007087";
CM025018.1	Genbank	transcript	16689664	16696639	.	+	.	gene_id "G4P62_007087"; transcript_id "gnl|WGS:JAAVVJ|G4P62_T011523"; gbkey "mRNA"; gene "got2"; locus_tag "G4P62_007087"; orig_protein_id "gnl|WGS:JAAVVJ|G4P62_P011523"; orig_transcript_id "gnl|WGS:JAAVVJ|G4P62_T011523"; product "glutamic-oxaloacetic transaminase 2"; transcript_biotype "mRNA";
CM025018.1	Genbank	exon	16689664	16689837	.	+	.	gene_id "G4P62_007087"; transcript_id "gnl|WGS:JAAVVJ|G4P62_T011523"; gene "got2"; locus_tag "G4P62_007087"; orig_protein_id "gnl|WGS:JAAVVJ|G4P62_P011523"; orig_transcript_id "gnl|WGS:JAAVVJ|G4P62_T011523"; product "glutamic-oxaloacetic transaminase 2"; transcript_biotype "mRNA"; exon_number "1";
CM025018.1	Genbank	exon	16693147	16693303	.	+	.	gene_id "G4P62_007087"; transcript_id "gnl|WGS:JAAVVJ|G4P62_T011523"; gene "got2"; locus_tag "G4P62_007087"; orig_protein_id "gnl|WGS:JAAVVJ|G4P62_P011523"; orig_transcript_id "gnl|WGS:JAAVVJ|G4P62_T011523"; product "glutamic-oxaloacetic transaminase 2"; transcript_biotype "mRNA"; exon_number "2";
CM025018.1	Genbank	exon	16693580	16693708	.	+	.	gene_id "G4P62_007087"; transcript_id "gnl|WGS:JAAVVJ|G4P62_T011523"; gene "got2"; locus_tag "G4P62_007087"; orig_protein_id "gnl|WGS:JAAVVJ|G4P62_P011523"; orig_transcript_id "gnl|WGS:JAAVVJ|G4P62_T011523"; product "glutamic-oxaloacetic transaminase 2"; transcript_biotype "mRNA"; exon_number "3";
CM025018.1	Genbank	exon	16693802	16693861	.	+	.	gene_id "G4P62_007087"; transcript_id "gnl|WGS:JAAVVJ|G4P62_T011523"; gene "got2"; locus_tag "G4P62_007087"; orig_protein_id "gnl|WGS:JAAVVJ|G4P62_P011523"; orig_transcript_id "gnl|WGS:JAAVVJ|G4P62_T011523"; product "glutamic-oxaloacetic transaminase 2"; transcript_biotype "mRNA"; exon_number "4";
CM025018.1	Genbank	exon	16693952	16694113	.	+	.	gene_id "G4P62_007087"; transcript_id "gnl|WGS:JAAVVJ|G4P62_T011523"; gene "got2"; locus_tag "G4P62_007087"; orig_protein_id "gnl|WGS:JAAVVJ|G4P62_P011523"; orig_transcript_id "gnl|WGS:JAAVVJ|G4P62_T011523"; product "glutamic-oxaloacetic transaminase 2"; transcript_biotype "mRNA"; exon_number "5";
CM025018.1	Genbank	exon	16694290	16694394	.	+	.	gene_id "G4P62_007087"; transcript_id "gnl|WGS:JAAVVJ|G4P62_T011523"; gene "got2"; locus_tag "G4P62_007087"; orig_protein_id "gnl|WGS:JAAVVJ|G4P62_P011523"; orig_transcript_id "gnl|WGS:JAAVVJ|G4P62_T011523"; product "glutamic-oxaloacetic transaminase 2"; transcript_biotype "mRNA"; exon_number "6";
CM025018.1	Genbank	exon	16694516	16694666	.	+	.	gene_id "G4P62_007087"; transcript_id "gnl|WGS:JAAVVJ|G4P62_T011523"; gene "got2"; locus_tag "G4P62_007087"; orig_protein_id "gnl|WGS:JAAVVJ|G4P62_P011523"; orig_transcript_id "gnl|WGS:JAAVVJ|G4P62_T011523"; product "glutamic-oxaloacetic transaminase 2"; transcript_biotype "mRNA"; exon_number "7";
CM025018.1	Genbank	exon	16694902	16695067	.	+	.	gene_id "G4P62_007087"; transcript_id "gnl|WGS:JAAVVJ|G4P62_T011523"; gene "got2"; locus_tag "G4P62_007087"; orig_protein_id "gnl|WGS:JAAVVJ|G4P62_P011523"; orig_transcript_id "gnl|WGS:JAAVVJ|G4P62_T011523"; product "glutamic-oxaloacetic transaminase 2"; transcript_biotype "mRNA"; exon_number "8";
CM025018.1	Genbank	exon	16695158	16695308	.	+	.	gene_id "G4P62_007087"; transcript_id "gnl|WGS:JAAVVJ|G4P62_T011523"; gene "got2"; locus_tag "G4P62_007087"; orig_protein_id "gnl|WGS:JAAVVJ|G4P62_P011523"; orig_transcript_id "gnl|WGS:JAAVVJ|G4P62_T011523"; product "glutamic-oxaloacetic transaminase 2"; transcript_biotype "mRNA"; exon_number "9";
CM025018.1	Genbank	exon	16695481	16696639	.	+	.	gene_id "G4P62_007087"; transcript_id "gnl|WGS:JAAVVJ|G4P62_T011523"; gene "got2"; locus_tag "G4P62_007087"; orig_protein_id "gnl|WGS:JAAVVJ|G4P62_P011523"; orig_transcript_id "gnl|WGS:JAAVVJ|G4P62_T011523"; product "glutamic-oxaloacetic transaminase 2"; transcript_biotype "mRNA"; exon_number "10";
CM025018.1	Genbank	CDS	16689755	16689837	.	+	0	gene_id "G4P62_007087"; transcript_id "gnl|WGS:JAAVVJ|G4P62_T011523"; gbkey "CDS"; gene "got2"; locus_tag "G4P62_007087"; orig_transcript_id "gnl|WGS:JAAVVJ|G4P62_T011523"; product "glutamic-oxaloacetic transaminase 2"; protein_id "KAF7211902.1"; exon_number "1";
CM025018.1	Genbank	CDS	16693147	16693303	.	+	1	gene_id "G4P62_007087"; transcript_id "gnl|WGS:JAAVVJ|G4P62_T011523"; gbkey "CDS"; gene "got2"; locus_tag "G4P62_007087"; orig_transcript_id "gnl|WGS:JAAVVJ|G4P62_T011523"; product "glutamic-oxaloacetic transaminase 2"; protein_id "KAF7211902.1"; exon_number "2";
CM025018.1	Genbank	CDS	16693580	16693708	.	+	0	gene_id "G4P62_007087"; transcript_id "gnl|WGS:JAAVVJ|G4P62_T011523"; gbkey "CDS"; gene "got2"; locus_tag "G4P62_007087"; orig_transcript_id "gnl|WGS:JAAVVJ|G4P62_T011523"; product "glutamic-oxaloacetic transaminase 2"; protein_id "KAF7211902.1"; exon_number "3";
CM025018.1	Genbank	CDS	16693802	16693861	.	+	0	gene_id "G4P62_007087"; transcript_id "gnl|WGS:JAAVVJ|G4P62_T011523"; gbkey "CDS"; gene "got2"; locus_tag "G4P62_007087"; orig_transcript_id "gnl|WGS:JAAVVJ|G4P62_T011523"; product "glutamic-oxaloacetic transaminase 2"; protein_id "KAF7211902.1"; exon_number "4";
CM025018.1	Genbank	CDS	16693952	16694113	.	+	0	gene_id "G4P62_007087"; transcript_id "gnl|WGS:JAAVVJ|G4P62_T011523"; gbkey "CDS"; gene "got2"; locus_tag "G4P62_007087"; orig_transcript_id "gnl|WGS:JAAVVJ|G4P62_T011523"; product "glutamic-oxaloacetic transaminase 2"; protein_id "KAF7211902.1"; exon_number "5";
CM025018.1	Genbank	CDS	16694290	16694394	.	+	0	gene_id "G4P62_007087"; transcript_id "gnl|WGS:JAAVVJ|G4P62_T011523"; gbkey "CDS"; gene "got2"; locus_tag "G4P62_007087"; orig_transcript_id "gnl|WGS:JAAVVJ|G4P62_T011523"; product "glutamic-oxaloacetic transaminase 2"; protein_id "KAF7211902.1"; exon_number "6";
CM025018.1	Genbank	CDS	16694516	16694666	.	+	0	gene_id "G4P62_007087"; transcript_id "gnl|WGS:JAAVVJ|G4P62_T011523"; gbkey "CDS"; gene "got2"; locus_tag "G4P62_007087"; orig_transcript_id "gnl|WGS:JAAVVJ|G4P62_T011523"; product "glutamic-oxaloacetic transaminase 2"; protein_id "KAF7211902.1"; exon_number "7";
CM025018.1	Genbank	CDS	16694902	16695067	.	+	2	gene_id "G4P62_007087"; transcript_id "gnl|WGS:JAAVVJ|G4P62_T011523"; gbkey "CDS"; gene "got2"; locus_tag "G4P62_007087"; orig_transcript_id "gnl|WGS:JAAVVJ|G4P62_T011523"; product "glutamic-oxaloacetic transaminase 2"; protein_id "KAF7211902.1"; exon_number "8";
CM025018.1	Genbank	CDS	16695158	16695308	.	+	1	gene_id "G4P62_007087"; transcript_id "gnl|WGS:JAAVVJ|G4P62_T011523"; gbkey "CDS"; gene "got2"; locus_tag "G4P62_007087"; orig_transcript_id "gnl|WGS:JAAVVJ|G4P62_T011523"; product "glutamic-oxaloacetic transaminase 2"; protein_id "KAF7211902.1"; exon_number "9";
CM025018.1	Genbank	CDS	16695481	16695600	.	+	0	gene_id "G4P62_007087"; transcript_id "gnl|WGS:JAAVVJ|G4P62_T011523"; gbkey "CDS"; gene "got2"; locus_tag "G4P62_007087"; orig_transcript_id "gnl|WGS:JAAVVJ|G4P62_T011523"; product "glutamic-oxaloacetic transaminase 2"; protein_id "KAF7211902.1"; exon_number "10";
CM025018.1	Genbank	start_codon	16689755	16689757	.	+	0	gene_id "G4P62_007087"; transcript_id "gnl|WGS:JAAVVJ|G4P62_T011523"; gbkey "CDS"; gene "got2"; locus_tag "G4P62_007087"; orig_transcript_id "gnl|WGS:JAAVVJ|G4P62_T011523"; product "glutamic-oxaloacetic transaminase 2"; protein_id "KAF7211902.1"; exon_number "1";
CM025018.1	Genbank	stop_codon	16695601	16695603	.	+	0	gene_id "G4P62_007087"; transcript_id "gnl|WGS:JAAVVJ|G4P62_T011523"; gbkey "CDS"; gene "got2"; locus_tag "G4P62_007087"; orig_transcript_id "gnl|WGS:JAAVVJ|G4P62_T011523"; product "glutamic-oxaloacetic transaminase 2"; protein_id "KAF7211902.1"; exon_number "10";
CM025018.1	Genbank	gene	16697097	16703847	.	+	.	gene_id "G4P62_007086"; transcript_id ""; description "putative sodium-coupled neutral amino acid"; gbkey "Gene"; gene "slc38a7"; gene_biotype "protein_coding"; locus_tag "G4P62_007086";
CM025018.1	Genbank	transcript	16697097	16703847	.	+	.	gene_id "G4P62_007086"; transcript_id "gnl|WGS:JAAVVJ|G4P62_T011522"; gbkey "mRNA"; gene "slc38a7"; locus_tag "G4P62_007086"; orig_protein_id "gnl|WGS:JAAVVJ|G4P62_P011522"; orig_transcript_id "gnl|WGS:JAAVVJ|G4P62_T011522"; product "solute carrier family 38 member 7"; transcript_biotype "mRNA";
CM025018.1	Genbank	exon	16697097	16697196	.	+	.	gene_id "G4P62_007086"; transcript_id "gnl|WGS:JAAVVJ|G4P62_T011522"; gene "slc38a7"; locus_tag "G4P62_007086"; orig_protein_id "gnl|WGS:JAAVVJ|G4P62_P011522"; orig_transcript_id "gnl|WGS:JAAVVJ|G4P62_T011522"; product "solute carrier family 38 member 7"; transcript_biotype "mRNA"; exon_number "1";
CM025018.1	Genbank	exon	16697662	16698050	.	+	.	gene_id "G4P62_007086"; transcript_id "gnl|WGS:JAAVVJ|G4P62_T011522"; gene "slc38a7"; locus_tag "G4P62_007086"; orig_protein_id "gnl|WGS:JAAVVJ|G4P62_P011522"; orig_transcript_id "gnl|WGS:JAAVVJ|G4P62_T011522"; product "solute carrier family 38 member 7"; transcript_biotype "mRNA"; exon_number "2";
CM025018.1	Genbank	exon	16698153	16698206	.	+	.	gene_id "G4P62_007086"; transcript_id "gnl|WGS:JAAVVJ|G4P62_T011522"; gene "slc38a7"; locus_tag "G4P62_007086"; orig_protein_id "gnl|WGS:JAAVVJ|G4P62_P011522"; orig_transcript_id "gnl|WGS:JAAVVJ|G4P62_T011522"; product "solute carrier family 38 member 7"; transcript_biotype "mRNA"; exon_number "3";
CM025018.1	Genbank	exon	16698859	16699003	.	+	.	gene_id "G4P62_007086"; transcript_id "gnl|WGS:JAAVVJ|G4P62_T011522"; gene "slc38a7"; locus_tag "G4P62_007086"; orig_protein_id "gnl|WGS:JAAVVJ|G4P62_P011522"; orig_transcript_id "gnl|WGS:JAAVVJ|G4P62_T011522"; product "solute carrier family 38 member 7"; transcript_biotype "mRNA"; exon_number "4";
CM025018.1	Genbank	exon	16699397	16699541	.	+	.	gene_id "G4P62_007086"; transcript_id "gnl|WGS:JAAVVJ|G4P62_T011522"; gene "slc38a7"; locus_tag "G4P62_007086"; orig_protein_id "gnl|WGS:JAAVVJ|G4P62_P011522"; orig_transcript_id "gnl|WGS:JAAVVJ|G4P62_T011522"; product "solute carrier family 38 member 7"; transcript_biotype "mRNA"; exon_number "5";
CM025018.1	Genbank	exon	16699639	16699737	.	+	.	gene_id "G4P62_007086"; transcript_id "gnl|WGS:JAAVVJ|G4P62_T011522"; gene "slc38a7"; locus_tag "G4P62_007086"; orig_protein_id "gnl|WGS:JAAVVJ|G4P62_P011522"; orig_transcript_id "gnl|WGS:JAAVVJ|G4P62_T011522"; product "solute carrier family 38 member 7"; transcript_biotype "mRNA"; exon_number "6";
CM025018.1	Genbank	exon	16699844	16699901	.	+	.	gene_id "G4P62_007086"; transcript_id "gnl|WGS:JAAVVJ|G4P62_T011522"; gene "slc38a7"; locus_tag "G4P62_007086"; orig_protein_id "gnl|WGS:JAAVVJ|G4P62_P011522"; orig_transcript_id "gnl|WGS:JAAVVJ|G4P62_T011522"; product "solute carrier family 38 member 7"; transcript_biotype "mRNA"; exon_number "7";
CM025018.1	Genbank	exon	16699980	16700094	.	+	.	gene_id "G4P62_007086"; transcript_id "gnl|WGS:JAAVVJ|G4P62_T011522"; gene "slc38a7"; locus_tag "G4P62_007086"; orig_protein_id "gnl|WGS:JAAVVJ|G4P62_P011522"; orig_transcript_id "gnl|WGS:JAAVVJ|G4P62_T011522"; product "solute carrier family 38 member 7"; transcript_biotype "mRNA"; exon_number "8";
CM025018.1	Genbank	exon	16700257	16700404	.	+	.	gene_id "G4P62_007086"; transcript_id "gnl|WGS:JAAVVJ|G4P62_T011522"; gene "slc38a7"; locus_tag "G4P62_007086"; orig_protein_id "gnl|WGS:JAAVVJ|G4P62_P011522"; orig_transcript_id "gnl|WGS:JAAVVJ|G4P62_T011522"; product "solute carrier family 38 member 7"; transcript_biotype "mRNA"; exon_number "9";
CM025018.1	Genbank	exon	16700734	16700933	.	+	.	gene_id "G4P62_007086"; transcript_id "gnl|WGS:JAAVVJ|G4P62_T011522"; gene "slc38a7"; locus_tag "G4P62_007086"; orig_protein_id "gnl|WGS:JAAVVJ|G4P62_P011522"; orig_transcript_id "gnl|WGS:JAAVVJ|G4P62_T011522"; product "solute carrier family 38 member 7"; transcript_biotype "mRNA"; exon_number "10";
CM025018.1	Genbank	exon	16701016	16701067	.	+	.	gene_id "G4P62_007086"; transcript_id "gnl|WGS:JAAVVJ|G4P62_T011522"; gene "slc38a7"; locus_tag "G4P62_007086"; orig_protein_id "gnl|WGS:JAAVVJ|G4P62_P011522"; orig_transcript_id "gnl|WGS:JAAVVJ|G4P62_T011522"; product "solute carrier family 38 member 7"; transcript_biotype "mRNA"; exon_number "11";
CM025018.1	Genbank	exon	16702358	16703847	.	+	.	gene_id "G4P62_007086"; transcript_id "gnl|WGS:JAAVVJ|G4P62_T011522"; gene "slc38a7"; locus_tag "G4P62_007086"; orig_protein_id "gnl|WGS:JAAVVJ|G4P62_P011522"; orig_transcript_id "gnl|WGS:JAAVVJ|G4P62_T011522"; product "solute carrier family 38 member 7"; transcript_biotype "mRNA"; exon_number "12";
CM025018.1	Genbank	CDS	16697799	16698050	.	+	0	gene_id "G4P62_007086"; transcript_id "gnl|WGS:JAAVVJ|G4P62_T011522"; gbkey "CDS"; gene "slc38a7"; locus_tag "G4P62_007086"; orig_transcript_id "gnl|WGS:JAAVVJ|G4P62_T011522"; product "solute carrier family 38 member 7"; protein_id "KAF7211901.1"; exon_number "2";
CM025018.1	Genbank	CDS	16698153	16698206	.	+	0	gene_id "G4P62_007086"; transcript_id "gnl|WGS:JAAVVJ|G4P62_T011522"; gbkey "CDS"; gene "slc38a7"; locus_tag "G4P62_007086"; orig_transcript_id "gnl|WGS:JAAVVJ|G4P62_T011522"; product "solute carrier family 38 member 7"; protein_id "KAF7211901.1"; exon_number "3";
CM025018.1	Genbank	CDS	16698859	16699003	.	+	0	gene_id "G4P62_007086"; transcript_id "gnl|WGS:JAAVVJ|G4P62_T011522"; gbkey "CDS"; gene "slc38a7"; locus_tag "G4P62_007086"; orig_transcript_id "gnl|WGS:JAAVVJ|G4P62_T011522"; product "solute carrier family 38 member 7"; protein_id "KAF7211901.1"; exon_number "4";
CM025018.1	Genbank	CDS	16699397	16699541	.	+	2	gene_id "G4P62_007086"; transcript_id "gnl|WGS:JAAVVJ|G4P62_T011522"; gbkey "CDS"; gene "slc38a7"; locus_tag "G4P62_007086"; orig_transcript_id "gnl|WGS:JAAVVJ|G4P62_T011522"; product "solute carrier family 38 member 7"; protein_id "KAF7211901.1"; exon_number "5";
CM025018.1	Genbank	CDS	16699639	16699737	.	+	1	gene_id "G4P62_007086"; transcript_id "gnl|WGS:JAAVVJ|G4P62_T011522"; gbkey "CDS"; gene "slc38a7"; locus_tag "G4P62_007086"; orig_transcript_id "gnl|WGS:JAAVVJ|G4P62_T011522"; product "solute carrier family 38 member 7"; protein_id "KAF7211901.1"; exon_number "6";
CM025018.1	Genbank	CDS	16699844	16699901	.	+	1	gene_id "G4P62_007086"; transcript_id "gnl|WGS:JAAVVJ|G4P62_T011522"; gbkey "CDS"; gene "slc38a7"; locus_tag "G4P62_007086"; orig_transcript_id "gnl|WGS:JAAVVJ|G4P62_T011522"; product "solute carrier family 38 member 7"; protein_id "KAF7211901.1"; exon_number "7";
CM025018.1	Genbank	CDS	16699980	16700094	.	+	0	gene_id "G4P62_007086"; transcript_id "gnl|WGS:JAAVVJ|G4P62_T011522"; gbkey "CDS"; gene "slc38a7"; locus_tag "G4P62_007086"; orig_transcript_id "gnl|WGS:JAAVVJ|G4P62_T011522"; product "solute carrier family 38 member 7"; protein_id "KAF7211901.1"; exon_number "8";
CM025018.1	Genbank	CDS	16700257	16700404	.	+	2	gene_id "G4P62_007086"; transcript_id "gnl|WGS:JAAVVJ|G4P62_T011522"; gbkey "CDS"; gene "slc38a7"; locus_tag "G4P62_007086"; orig_transcript_id "gnl|WGS:JAAVVJ|G4P62_T011522"; product "solute carrier family 38 member 7"; protein_id "KAF7211901.1"; exon_number "9";
CM025018.1	Genbank	CDS	16700734	16700933	.	+	1	gene_id "G4P62_007086"; transcript_id "gnl|WGS:JAAVVJ|G4P62_T011522"; gbkey "CDS"; gene "slc38a7"; locus_tag "G4P62_007086"; orig_transcript_id "gnl|WGS:JAAVVJ|G4P62_T011522"; product "solute carrier family 38 member 7"; protein_id "KAF7211901.1"; exon_number "10";
CM025018.1	Genbank	CDS	16701016	16701067	.	+	2	gene_id "G4P62_007086"; transcript_id "gnl|WGS:JAAVVJ|G4P62_T011522"; gbkey "CDS"; gene "slc38a7"; locus_tag "G4P62_007086"; orig_transcript_id "gnl|WGS:JAAVVJ|G4P62_T011522"; product "solute carrier family 38 member 7"; protein_id "KAF7211901.1"; exon_number "11";
CM025018.1	Genbank	CDS	16702358	16702457	.	+	1	gene_id "G4P62_007086"; transcript_id "gnl|WGS:JAAVVJ|G4P62_T011522"; gbkey "CDS"; gene "slc38a7"; locus_tag "G4P62_007086"; orig_transcript_id "gnl|WGS:JAAVVJ|G4P62_T011522"; product "solute carrier family 38 member 7"; protein_id "KAF7211901.1"; exon_number "12";
CM025018.1	Genbank	start_codon	16697799	16697801	.	+	0	gene_id "G4P62_007086"; transcript_id "gnl|WGS:JAAVVJ|G4P62_T011522"; gbkey "CDS"; gene "slc38a7"; locus_tag "G4P62_007086"; orig_transcript_id "gnl|WGS:JAAVVJ|G4P62_T011522"; product "solute carrier family 38 member 7"; protein_id "KAF7211901.1"; exon_number "2";
CM025018.1	Genbank	stop_codon	16702458	16702460	.	+	0	gene_id "G4P62_007086"; transcript_id "gnl|WGS:JAAVVJ|G4P62_T011522"; gbkey "CDS"; gene "slc38a7"; locus_tag "G4P62_007086"; orig_transcript_id "gnl|WGS:JAAVVJ|G4P62_T011522"; product "solute carrier family 38 member 7"; protein_id "KAF7211901.1"; exon_number "12";
CM025018.1	Genbank	gene	16704532	16710604	.	-	.	gene_id "G4P62_019585"; transcript_id ""; description "lysosomal protective protein-like"; gbkey "Gene"; gene_biotype "protein_coding"; locus_tag "G4P62_019585"; note "LOC107373363";
CM025018.1	Genbank	transcript	16704532	16710604	.	-	.	gene_id "G4P62_019585"; transcript_id "gnl|WGS:JAAVVJ|G4P62_T032270"; gbkey "mRNA"; locus_tag "G4P62_019585"; orig_protein_id "gnl|WGS:JAAVVJ|G4P62_P032270"; orig_transcript_id "gnl|WGS:JAAVVJ|G4P62_T032270"; product "lysosomal protective protein-like"; transcript_biotype "mRNA";
CM025018.1	Genbank	exon	16710288	16710604	.	-	.	gene_id "G4P62_019585"; transcript_id "gnl|WGS:JAAVVJ|G4P62_T032270"; locus_tag "G4P62_019585"; orig_protein_id "gnl|WGS:JAAVVJ|G4P62_P032270"; orig_transcript_id "gnl|WGS:JAAVVJ|G4P62_T032270"; product "lysosomal protective protein-like"; transcript_biotype "mRNA"; exon_number "1";
CM025018.1	Genbank	exon	16709665	16709776	.	-	.	gene_id "G4P62_019585"; transcript_id "gnl|WGS:JAAVVJ|G4P62_T032270"; locus_tag "G4P62_019585"; orig_protein_id "gnl|WGS:JAAVVJ|G4P62_P032270"; orig_transcript_id "gnl|WGS:JAAVVJ|G4P62_T032270"; product "lysosomal protective protein-like"; transcript_biotype "mRNA"; exon_number "2";
CM025018.1	Genbank	exon	16709456	16709593	.	-	.	gene_id "G4P62_019585"; transcript_id "gnl|WGS:JAAVVJ|G4P62_T032270"; locus_tag "G4P62_019585"; orig_protein_id "gnl|WGS:JAAVVJ|G4P62_P032270"; orig_transcript_id "gnl|WGS:JAAVVJ|G4P62_T032270"; product "lysosomal protective protein-like"; transcript_biotype "mRNA"; exon_number "3";
CM025018.1	Genbank	exon	16709222	16709380	.	-	.	gene_id "G4P62_019585"; transcript_id "gnl|WGS:JAAVVJ|G4P62_T032270"; locus_tag "G4P62_019585"; orig_protein_id "gnl|WGS:JAAVVJ|G4P62_P032270"; orig_transcript_id "gnl|WGS:JAAVVJ|G4P62_T032270"; product "lysosomal protective protein-like"; transcript_biotype "mRNA"; exon_number "4";
CM025018.1	Genbank	exon	16709023	16709114	.	-	.	gene_id "G4P62_019585"; transcript_id "gnl|WGS:JAAVVJ|G4P62_T032270"; locus_tag "G4P62_019585"; orig_protein_id "gnl|WGS:JAAVVJ|G4P62_P032270"; orig_transcript_id "gnl|WGS:JAAVVJ|G4P62_T032270"; product "lysosomal protective protein-like"; transcript_biotype "mRNA"; exon_number "5";
CM025018.1	Genbank	exon	16707212	16707296	.	-	.	gene_id "G4P62_019585"; transcript_id "gnl|WGS:JAAVVJ|G4P62_T032270"; locus_tag "G4P62_019585"; orig_protein_id "gnl|WGS:JAAVVJ|G4P62_P032270"; orig_transcript_id "gnl|WGS:JAAVVJ|G4P62_T032270"; product "lysosomal protective protein-like"; transcript_biotype "mRNA"; exon_number "6";
CM025018.1	Genbank	exon	16706894	16707046	.	-	.	gene_id "G4P62_019585"; transcript_id "gnl|WGS:JAAVVJ|G4P62_T032270"; locus_tag "G4P62_019585"; orig_protein_id "gnl|WGS:JAAVVJ|G4P62_P032270"; orig_transcript_id "gnl|WGS:JAAVVJ|G4P62_T032270"; product "lysosomal protective protein-like"; transcript_biotype "mRNA"; exon_number "7";
CM025018.1	Genbank	exon	16706664	16706809	.	-	.	gene_id "G4P62_019585"; transcript_id "gnl|WGS:JAAVVJ|G4P62_T032270"; locus_tag "G4P62_019585"; orig_protein_id "gnl|WGS:JAAVVJ|G4P62_P032270"; orig_transcript_id "gnl|WGS:JAAVVJ|G4P62_T032270"; product "lysosomal protective protein-like"; transcript_biotype "mRNA"; exon_number "8";
CM025018.1	Genbank	exon	16706289	16706451	.	-	.	gene_id "G4P62_019585"; transcript_id "gnl|WGS:JAAVVJ|G4P62_T032270"; locus_tag "G4P62_019585"; orig_protein_id "gnl|WGS:JAAVVJ|G4P62_P032270"; orig_transcript_id "gnl|WGS:JAAVVJ|G4P62_T032270"; product "lysosomal protective protein-like"; transcript_biotype "mRNA"; exon_number "9";
CM025018.1	Genbank	exon	16705029	16705118	.	-	.	gene_id "G4P62_019585"; transcript_id "gnl|WGS:JAAVVJ|G4P62_T032270"; locus_tag "G4P62_019585"; orig_protein_id "gnl|WGS:JAAVVJ|G4P62_P032270"; orig_transcript_id "gnl|WGS:JAAVVJ|G4P62_T032270"; product "lysosomal protective protein-like"; transcript_biotype "mRNA"; exon_number "10";
CM025018.1	Genbank	exon	16704532	16704951	.	-	.	gene_id "G4P62_019585"; transcript_id "gnl|WGS:JAAVVJ|G4P62_T032270"; locus_tag "G4P62_019585"; orig_protein_id "gnl|WGS:JAAVVJ|G4P62_P032270"; orig_transcript_id "gnl|WGS:JAAVVJ|G4P62_T032270"; product "lysosomal protective protein-like"; transcript_biotype "mRNA"; exon_number "11";
CM025018.1	Genbank	CDS	16710288	16710457	.	-	0	gene_id "G4P62_019585"; transcript_id "gnl|WGS:JAAVVJ|G4P62_T032270"; gbkey "CDS"; locus_tag "G4P62_019585"; orig_transcript_id "gnl|WGS:JAAVVJ|G4P62_T032270"; product "lysosomal protective protein-like"; protein_id "KAF7212944.1"; exon_number "1";
CM025018.1	Genbank	CDS	16709665	16709776	.	-	1	gene_id "G4P62_019585"; transcript_id "gnl|WGS:JAAVVJ|G4P62_T032270"; gbkey "CDS"; locus_tag "G4P62_019585"; orig_transcript_id "gnl|WGS:JAAVVJ|G4P62_T032270"; product "lysosomal protective protein-like"; protein_id "KAF7212944.1"; exon_number "2";
CM025018.1	Genbank	CDS	16709456	16709593	.	-	0	gene_id "G4P62_019585"; transcript_id "gnl|WGS:JAAVVJ|G4P62_T032270"; gbkey "CDS"; locus_tag "G4P62_019585"; orig_transcript_id "gnl|WGS:JAAVVJ|G4P62_T032270"; product "lysosomal protective protein-like"; protein_id "KAF7212944.1"; exon_number "3";
CM025018.1	Genbank	CDS	16709222	16709380	.	-	0	gene_id "G4P62_019585"; transcript_id "gnl|WGS:JAAVVJ|G4P62_T032270"; gbkey "CDS"; locus_tag "G4P62_019585"; orig_transcript_id "gnl|WGS:JAAVVJ|G4P62_T032270"; product "lysosomal protective protein-like"; protein_id "KAF7212944.1"; exon_number "4";
CM025018.1	Genbank	CDS	16709023	16709114	.	-	0	gene_id "G4P62_019585"; transcript_id "gnl|WGS:JAAVVJ|G4P62_T032270"; gbkey "CDS"; locus_tag "G4P62_019585"; orig_transcript_id "gnl|WGS:JAAVVJ|G4P62_T032270"; product "lysosomal protective protein-like"; protein_id "KAF7212944.1"; exon_number "5";
CM025018.1	Genbank	CDS	16707212	16707296	.	-	1	gene_id "G4P62_019585"; transcript_id "gnl|WGS:JAAVVJ|G4P62_T032270"; gbkey "CDS"; locus_tag "G4P62_019585"; orig_transcript_id "gnl|WGS:JAAVVJ|G4P62_T032270"; product "lysosomal protective protein-like"; protein_id "KAF7212944.1"; exon_number "6";
CM025018.1	Genbank	CDS	16706894	16707046	.	-	0	gene_id "G4P62_019585"; transcript_id "gnl|WGS:JAAVVJ|G4P62_T032270"; gbkey "CDS"; locus_tag "G4P62_019585"; orig_transcript_id "gnl|WGS:JAAVVJ|G4P62_T032270"; product "lysosomal protective protein-like"; protein_id "KAF7212944.1"; exon_number "7";
CM025018.1	Genbank	CDS	16706664	16706809	.	-	0	gene_id "G4P62_019585"; transcript_id "gnl|WGS:JAAVVJ|G4P62_T032270"; gbkey "CDS"; locus_tag "G4P62_019585"; orig_transcript_id "gnl|WGS:JAAVVJ|G4P62_T032270"; product "lysosomal protective protein-like"; protein_id "KAF7212944.1"; exon_number "8";
CM025018.1	Genbank	CDS	16706289	16706451	.	-	1	gene_id "G4P62_019585"; transcript_id "gnl|WGS:JAAVVJ|G4P62_T032270"; gbkey "CDS"; locus_tag "G4P62_019585"; orig_transcript_id "gnl|WGS:JAAVVJ|G4P62_T032270"; product "lysosomal protective protein-like"; protein_id "KAF7212944.1"; exon_number "9";
CM025018.1	Genbank	CDS	16705029	16705118	.	-	0	gene_id "G4P62_019585"; transcript_id "gnl|WGS:JAAVVJ|G4P62_T032270"; gbkey "CDS"; locus_tag "G4P62_019585"; orig_transcript_id "gnl|WGS:JAAVVJ|G4P62_T032270"; product "lysosomal protective protein-like"; protein_id "KAF7212944.1"; exon_number "10";
CM025018.1	Genbank	CDS	16704871	16704951	.	-	0	gene_id "G4P62_019585"; transcript_id "gnl|WGS:JAAVVJ|G4P62_T032270"; gbkey "CDS"; locus_tag "G4P62_019585"; orig_transcript_id "gnl|WGS:JAAVVJ|G4P62_T032270"; product "lysosomal protective protein-like"; protein_id "KAF7212944.1"; exon_number "11";
CM025018.1	Genbank	start_codon	16710455	16710457	.	-	0	gene_id "G4P62_019585"; transcript_id "gnl|WGS:JAAVVJ|G4P62_T032270"; gbkey "CDS"; locus_tag "G4P62_019585"; orig_transcript_id "gnl|WGS:JAAVVJ|G4P62_T032270"; product "lysosomal protective protein-like"; protein_id "KAF7212944.1"; exon_number "1";
CM025018.1	Genbank	stop_codon	16704868	16704870	.	-	0	gene_id "G4P62_019585"; transcript_id "gnl|WGS:JAAVVJ|G4P62_T032270"; gbkey "CDS"; locus_tag "G4P62_019585"; orig_transcript_id "gnl|WGS:JAAVVJ|G4P62_T032270"; product "lysosomal protective protein-like"; protein_id "KAF7212944.1"; exon_number "11";
CM025018.1	Genbank	gene	16706244	16710573	.	-	.	gene_id "G4P62_007085"; transcript_id ""; description "lysosomal protective protein-like"; gbkey "Gene"; gene_biotype "protein_coding"; locus_tag "G4P62_007085"; note "LOC107381336";
CM025018.1	Genbank	transcript	16706244	16710573	.	-	.	gene_id "G4P62_007085"; transcript_id "gnl|WGS:JAAVVJ|G4P62_T011521"; gbkey "mRNA"; locus_tag "G4P62_007085"; orig_protein_id "gnl|WGS:JAAVVJ|G4P62_P011521"; orig_transcript_id "gnl|WGS:JAAVVJ|G4P62_T011521"; product "lysosomal protective protein-like"; transcript_biotype "mRNA";
CM025018.1	Genbank	exon	16710288	16710573	.	-	.	gene_id "G4P62_007085"; transcript_id "gnl|WGS:JAAVVJ|G4P62_T011521"; locus_tag "G4P62_007085"; orig_protein_id "gnl|WGS:JAAVVJ|G4P62_P011521"; orig_transcript_id "gnl|WGS:JAAVVJ|G4P62_T011521"; product "lysosomal protective protein-like"; transcript_biotype "mRNA"; exon_number "1";
CM025018.1	Genbank	exon	16709665	16709776	.	-	.	gene_id "G4P62_007085"; transcript_id "gnl|WGS:JAAVVJ|G4P62_T011521"; locus_tag "G4P62_007085"; orig_protein_id "gnl|WGS:JAAVVJ|G4P62_P011521"; orig_transcript_id "gnl|WGS:JAAVVJ|G4P62_T011521"; product "lysosomal protective protein-like"; transcript_biotype "mRNA"; exon_number "2";
CM025018.1	Genbank	exon	16709456	16709593	.	-	.	gene_id "G4P62_007085"; transcript_id "gnl|WGS:JAAVVJ|G4P62_T011521"; locus_tag "G4P62_007085"; orig_protein_id "gnl|WGS:JAAVVJ|G4P62_P011521"; orig_transcript_id "gnl|WGS:JAAVVJ|G4P62_T011521"; product "lysosomal protective protein-like"; transcript_biotype "mRNA"; exon_number "3";
CM025018.1	Genbank	exon	16709222	16709380	.	-	.	gene_id "G4P62_007085"; transcript_id "gnl|WGS:JAAVVJ|G4P62_T011521"; locus_tag "G4P62_007085"; orig_protein_id "gnl|WGS:JAAVVJ|G4P62_P011521"; orig_transcript_id "gnl|WGS:JAAVVJ|G4P62_T011521"; product "lysosomal protective protein-like"; transcript_biotype "mRNA"; exon_number "4";
CM025018.1	Genbank	exon	16709023	16709114	.	-	.	gene_id "G4P62_007085"; transcript_id "gnl|WGS:JAAVVJ|G4P62_T011521"; locus_tag "G4P62_007085"; orig_protein_id "gnl|WGS:JAAVVJ|G4P62_P011521"; orig_transcript_id "gnl|WGS:JAAVVJ|G4P62_T011521"; product "lysosomal protective protein-like"; transcript_biotype "mRNA"; exon_number "5";
CM025018.1	Genbank	exon	16707212	16707296	.	-	.	gene_id "G4P62_007085"; transcript_id "gnl|WGS:JAAVVJ|G4P62_T011521"; locus_tag "G4P62_007085"; orig_protein_id "gnl|WGS:JAAVVJ|G4P62_P011521"; orig_transcript_id "gnl|WGS:JAAVVJ|G4P62_T011521"; product "lysosomal protective protein-like"; transcript_biotype "mRNA"; exon_number "6";
CM025018.1	Genbank	exon	16706894	16707046	.	-	.	gene_id "G4P62_007085"; transcript_id "gnl|WGS:JAAVVJ|G4P62_T011521"; locus_tag "G4P62_007085"; orig_protein_id "gnl|WGS:JAAVVJ|G4P62_P011521"; orig_transcript_id "gnl|WGS:JAAVVJ|G4P62_T011521"; product "lysosomal protective protein-like"; transcript_biotype "mRNA"; exon_number "7";
CM025018.1	Genbank	exon	16706664	16706809	.	-	.	gene_id "G4P62_007085"; transcript_id "gnl|WGS:JAAVVJ|G4P62_T011521"; locus_tag "G4P62_007085"; orig_protein_id "gnl|WGS:JAAVVJ|G4P62_P011521"; orig_transcript_id "gnl|WGS:JAAVVJ|G4P62_T011521"; product "lysosomal protective protein-like"; transcript_biotype "mRNA"; exon_number "8";
CM025018.1	Genbank	exon	16706244	16706451	.	-	.	gene_id "G4P62_007085"; transcript_id "gnl|WGS:JAAVVJ|G4P62_T011521"; locus_tag "G4P62_007085"; orig_protein_id "gnl|WGS:JAAVVJ|G4P62_P011521"; orig_transcript_id "gnl|WGS:JAAVVJ|G4P62_T011521"; product "lysosomal protective protein-like"; transcript_biotype "mRNA"; exon_number "9";
CM025018.1	Genbank	CDS	16710288	16710457	.	-	0	gene_id "G4P62_007085"; transcript_id "gnl|WGS:JAAVVJ|G4P62_T011521"; gbkey "CDS"; locus_tag "G4P62_007085"; orig_transcript_id "gnl|WGS:JAAVVJ|G4P62_T011521"; product "lysosomal protective protein-like"; protein_id "KAF7211900.1"; exon_number "1";
CM025018.1	Genbank	CDS	16709665	16709776	.	-	1	gene_id "G4P62_007085"; transcript_id "gnl|WGS:JAAVVJ|G4P62_T011521"; gbkey "CDS"; locus_tag "G4P62_007085"; orig_transcript_id "gnl|WGS:JAAVVJ|G4P62_T011521"; product "lysosomal protective protein-like"; protein_id "KAF7211900.1"; exon_number "2";
CM025018.1	Genbank	CDS	16709456	16709593	.	-	0	gene_id "G4P62_007085"; transcript_id "gnl|WGS:JAAVVJ|G4P62_T011521"; gbkey "CDS"; locus_tag "G4P62_007085"; orig_transcript_id "gnl|WGS:JAAVVJ|G4P62_T011521"; product "lysosomal protective protein-like"; protein_id "KAF7211900.1"; exon_number "3";
CM025018.1	Genbank	CDS	16709222	16709380	.	-	0	gene_id "G4P62_007085"; transcript_id "gnl|WGS:JAAVVJ|G4P62_T011521"; gbkey "CDS"; locus_tag "G4P62_007085"; orig_transcript_id "gnl|WGS:JAAVVJ|G4P62_T011521"; product "lysosomal protective protein-like"; protein_id "KAF7211900.1"; exon_number "4";
CM025018.1	Genbank	CDS	16709023	16709114	.	-	0	gene_id "G4P62_007085"; transcript_id "gnl|WGS:JAAVVJ|G4P62_T011521"; gbkey "CDS"; locus_tag "G4P62_007085"; orig_transcript_id "gnl|WGS:JAAVVJ|G4P62_T011521"; product "lysosomal protective protein-like"; protein_id "KAF7211900.1"; exon_number "5";
CM025018.1	Genbank	CDS	16707212	16707296	.	-	1	gene_id "G4P62_007085"; transcript_id "gnl|WGS:JAAVVJ|G4P62_T011521"; gbkey "CDS"; locus_tag "G4P62_007085"; orig_transcript_id "gnl|WGS:JAAVVJ|G4P62_T011521"; product "lysosomal protective protein-like"; protein_id "KAF7211900.1"; exon_number "6";
CM025018.1	Genbank	CDS	16706894	16707046	.	-	0	gene_id "G4P62_007085"; transcript_id "gnl|WGS:JAAVVJ|G4P62_T011521"; gbkey "CDS"; locus_tag "G4P62_007085"; orig_transcript_id "gnl|WGS:JAAVVJ|G4P62_T011521"; product "lysosomal protective protein-like"; protein_id "KAF7211900.1"; exon_number "7";
CM025018.1	Genbank	CDS	16706664	16706809	.	-	0	gene_id "G4P62_007085"; transcript_id "gnl|WGS:JAAVVJ|G4P62_T011521"; gbkey "CDS"; locus_tag "G4P62_007085"; orig_transcript_id "gnl|WGS:JAAVVJ|G4P62_T011521"; product "lysosomal protective protein-like"; protein_id "KAF7211900.1"; exon_number "8";
CM025018.1	Genbank	CDS	16706262	16706451	.	-	1	gene_id "G4P62_007085"; transcript_id "gnl|WGS:JAAVVJ|G4P62_T011521"; gbkey "CDS"; locus_tag "G4P62_007085"; orig_transcript_id "gnl|WGS:JAAVVJ|G4P62_T011521"; product "lysosomal protective protein-like"; protein_id "KAF7211900.1"; exon_number "9";
CM025018.1	Genbank	start_codon	16710455	16710457	.	-	0	gene_id "G4P62_007085"; transcript_id "gnl|WGS:JAAVVJ|G4P62_T011521"; gbkey "CDS"; locus_tag "G4P62_007085"; orig_transcript_id "gnl|WGS:JAAVVJ|G4P62_T011521"; product "lysosomal protective protein-like"; protein_id "KAF7211900.1"; exon_number "1";
CM025018.1	Genbank	stop_codon	16706259	16706261	.	-	0	gene_id "G4P62_007085"; transcript_id "gnl|WGS:JAAVVJ|G4P62_T011521"; gbkey "CDS"; locus_tag "G4P62_007085"; orig_transcript_id "gnl|WGS:JAAVVJ|G4P62_T011521"; product "lysosomal protective protein-like"; protein_id "KAF7211900.1"; exon_number "9";
CM025018.1	Genbank	gene	16713033	16718302	.	+	.	gene_id "G4P62_007084"; transcript_id ""; description "growth arrest-specific protein 8-like"; gbkey "Gene"; gene_biotype "protein_coding"; locus_tag "G4P62_007084"; note "LOC107381334";
CM025018.1	Genbank	transcript	16713033	16718302	.	+	.	gene_id "G4P62_007084"; transcript_id "gnl|WGS:JAAVVJ|G4P62_T011520"; gbkey "mRNA"; locus_tag "G4P62_007084"; note "transcript variant X2"; orig_protein_id "gnl|WGS:JAAVVJ|G4P62_P011520"; orig_transcript_id "gnl|WGS:JAAVVJ|G4P62_T011520"; product "growth arrest-specific protein 8-like"; transcript_biotype "mRNA";
CM025018.1	Genbank	exon	16713033	16713076	.	+	.	gene_id "G4P62_007084"; transcript_id "gnl|WGS:JAAVVJ|G4P62_T011520"; locus_tag "G4P62_007084"; note "transcript variant X2"; orig_protein_id "gnl|WGS:JAAVVJ|G4P62_P011520"; orig_transcript_id "gnl|WGS:JAAVVJ|G4P62_T011520"; product "growth arrest-specific protein 8-like"; transcript_biotype "mRNA"; exon_number "1";
CM025018.1	Genbank	exon	16713953	16714017	.	+	.	gene_id "G4P62_007084"; transcript_id "gnl|WGS:JAAVVJ|G4P62_T011520"; locus_tag "G4P62_007084"; note "transcript variant X2"; orig_protein_id "gnl|WGS:JAAVVJ|G4P62_P011520"; orig_transcript_id "gnl|WGS:JAAVVJ|G4P62_T011520"; product "growth arrest-specific protein 8-like"; transcript_biotype "mRNA"; exon_number "2";
CM025018.1	Genbank	exon	16714090	16714396	.	+	.	gene_id "G4P62_007084"; transcript_id "gnl|WGS:JAAVVJ|G4P62_T011520"; locus_tag "G4P62_007084"; note "transcript variant X2"; orig_protein_id "gnl|WGS:JAAVVJ|G4P62_P011520"; orig_transcript_id "gnl|WGS:JAAVVJ|G4P62_T011520"; product "growth arrest-specific protein 8-like"; transcript_biotype "mRNA"; exon_number "3";
CM025018.1	Genbank	exon	16714526	16714713	.	+	.	gene_id "G4P62_007084"; transcript_id "gnl|WGS:JAAVVJ|G4P62_T011520"; locus_tag "G4P62_007084"; note "transcript variant X2"; orig_protein_id "gnl|WGS:JAAVVJ|G4P62_P011520"; orig_transcript_id "gnl|WGS:JAAVVJ|G4P62_T011520"; product "growth arrest-specific protein 8-like"; transcript_biotype "mRNA"; exon_number "4";
CM025018.1	Genbank	exon	16714791	16715636	.	+	.	gene_id "G4P62_007084"; transcript_id "gnl|WGS:JAAVVJ|G4P62_T011520"; locus_tag "G4P62_007084"; note "transcript variant X2"; orig_protein_id "gnl|WGS:JAAVVJ|G4P62_P011520"; orig_transcript_id "gnl|WGS:JAAVVJ|G4P62_T011520"; product "growth arrest-specific protein 8-like"; transcript_biotype "mRNA"; exon_number "5";
CM025018.1	Genbank	exon	16715978	16716073	.	+	.	gene_id "G4P62_007084"; transcript_id "gnl|WGS:JAAVVJ|G4P62_T011520"; locus_tag "G4P62_007084"; note "transcript variant X2"; orig_protein_id "gnl|WGS:JAAVVJ|G4P62_P011520"; orig_transcript_id "gnl|WGS:JAAVVJ|G4P62_T011520"; product "growth arrest-specific protein 8-like"; transcript_biotype "mRNA"; exon_number "6";
CM025018.1	Genbank	exon	16716171	16716368	.	+	.	gene_id "G4P62_007084"; transcript_id "gnl|WGS:JAAVVJ|G4P62_T011520"; locus_tag "G4P62_007084"; note "transcript variant X2"; orig_protein_id "gnl|WGS:JAAVVJ|G4P62_P011520"; orig_transcript_id "gnl|WGS:JAAVVJ|G4P62_T011520"; product "growth arrest-specific protein 8-like"; transcript_biotype "mRNA"; exon_number "7";
CM025018.1	Genbank	exon	16716452	16716652	.	+	.	gene_id "G4P62_007084"; transcript_id "gnl|WGS:JAAVVJ|G4P62_T011520"; locus_tag "G4P62_007084"; note "transcript variant X2"; orig_protein_id "gnl|WGS:JAAVVJ|G4P62_P011520"; orig_transcript_id "gnl|WGS:JAAVVJ|G4P62_T011520"; product "growth arrest-specific protein 8-like"; transcript_biotype "mRNA"; exon_number "8";
CM025018.1	Genbank	exon	16716780	16716834	.	+	.	gene_id "G4P62_007084"; transcript_id "gnl|WGS:JAAVVJ|G4P62_T011520"; locus_tag "G4P62_007084"; note "transcript variant X2"; orig_protein_id "gnl|WGS:JAAVVJ|G4P62_P011520"; orig_transcript_id "gnl|WGS:JAAVVJ|G4P62_T011520"; product "growth arrest-specific protein 8-like"; transcript_biotype "mRNA"; exon_number "9";
CM025018.1	Genbank	exon	16716906	16717105	.	+	.	gene_id "G4P62_007084"; transcript_id "gnl|WGS:JAAVVJ|G4P62_T011520"; locus_tag "G4P62_007084"; note "transcript variant X2"; orig_protein_id "gnl|WGS:JAAVVJ|G4P62_P011520"; orig_transcript_id "gnl|WGS:JAAVVJ|G4P62_T011520"; product "growth arrest-specific protein 8-like"; transcript_biotype "mRNA"; exon_number "10";
CM025018.1	Genbank	exon	16717282	16717437	.	+	.	gene_id "G4P62_007084"; transcript_id "gnl|WGS:JAAVVJ|G4P62_T011520"; locus_tag "G4P62_007084"; note "transcript variant X2"; orig_protein_id "gnl|WGS:JAAVVJ|G4P62_P011520"; orig_transcript_id "gnl|WGS:JAAVVJ|G4P62_T011520"; product "growth arrest-specific protein 8-like"; transcript_biotype "mRNA"; exon_number "11";
CM025018.1	Genbank	exon	16717510	16717590	.	+	.	gene_id "G4P62_007084"; transcript_id "gnl|WGS:JAAVVJ|G4P62_T011520"; locus_tag "G4P62_007084"; note "transcript variant X2"; orig_protein_id "gnl|WGS:JAAVVJ|G4P62_P011520"; orig_transcript_id "gnl|WGS:JAAVVJ|G4P62_T011520"; product "growth arrest-specific protein 8-like"; transcript_biotype "mRNA"; exon_number "12";
CM025018.1	Genbank	exon	16717671	16717880	.	+	.	gene_id "G4P62_007084"; transcript_id "gnl|WGS:JAAVVJ|G4P62_T011520"; locus_tag "G4P62_007084"; note "transcript variant X2"; orig_protein_id "gnl|WGS:JAAVVJ|G4P62_P011520"; orig_transcript_id "gnl|WGS:JAAVVJ|G4P62_T011520"; product "growth arrest-specific protein 8-like"; transcript_biotype "mRNA"; exon_number "13";
CM025018.1	Genbank	exon	16717947	16718007	.	+	.	gene_id "G4P62_007084"; transcript_id "gnl|WGS:JAAVVJ|G4P62_T011520"; locus_tag "G4P62_007084"; note "transcript variant X2"; orig_protein_id "gnl|WGS:JAAVVJ|G4P62_P011520"; orig_transcript_id "gnl|WGS:JAAVVJ|G4P62_T011520"; product "growth arrest-specific protein 8-like"; transcript_biotype "mRNA"; exon_number "14";
CM025018.1	Genbank	exon	16718086	16718302	.	+	.	gene_id "G4P62_007084"; transcript_id "gnl|WGS:JAAVVJ|G4P62_T011520"; locus_tag "G4P62_007084"; note "transcript variant X2"; orig_protein_id "gnl|WGS:JAAVVJ|G4P62_P011520"; orig_transcript_id "gnl|WGS:JAAVVJ|G4P62_T011520"; product "growth arrest-specific protein 8-like"; transcript_biotype "mRNA"; exon_number "15";
CM025018.1	Genbank	CDS	16715634	16715636	.	+	0	gene_id "G4P62_007084"; transcript_id "gnl|WGS:JAAVVJ|G4P62_T011520"; gbkey "CDS"; locus_tag "G4P62_007084"; orig_transcript_id "gnl|WGS:JAAVVJ|G4P62_T011520"; product "transcript variant X2"; protein_id "KAF7211899.1"; exon_number "5";
CM025018.1	Genbank	CDS	16715978	16716073	.	+	0	gene_id "G4P62_007084"; transcript_id "gnl|WGS:JAAVVJ|G4P62_T011520"; gbkey "CDS"; locus_tag "G4P62_007084"; orig_transcript_id "gnl|WGS:JAAVVJ|G4P62_T011520"; product "transcript variant X2"; protein_id "KAF7211899.1"; exon_number "6";
CM025018.1	Genbank	CDS	16716171	16716368	.	+	0	gene_id "G4P62_007084"; transcript_id "gnl|WGS:JAAVVJ|G4P62_T011520"; gbkey "CDS"; locus_tag "G4P62_007084"; orig_transcript_id "gnl|WGS:JAAVVJ|G4P62_T011520"; product "transcript variant X2"; protein_id "KAF7211899.1"; exon_number "7";
CM025018.1	Genbank	CDS	16716452	16716652	.	+	0	gene_id "G4P62_007084"; transcript_id "gnl|WGS:JAAVVJ|G4P62_T011520"; gbkey "CDS"; locus_tag "G4P62_007084"; orig_transcript_id "gnl|WGS:JAAVVJ|G4P62_T011520"; product "transcript variant X2"; protein_id "KAF7211899.1"; exon_number "8";
CM025018.1	Genbank	CDS	16716780	16716834	.	+	0	gene_id "G4P62_007084"; transcript_id "gnl|WGS:JAAVVJ|G4P62_T011520"; gbkey "CDS"; locus_tag "G4P62_007084"; orig_transcript_id "gnl|WGS:JAAVVJ|G4P62_T011520"; product "transcript variant X2"; protein_id "KAF7211899.1"; exon_number "9";
CM025018.1	Genbank	CDS	16716906	16717105	.	+	2	gene_id "G4P62_007084"; transcript_id "gnl|WGS:JAAVVJ|G4P62_T011520"; gbkey "CDS"; locus_tag "G4P62_007084"; orig_transcript_id "gnl|WGS:JAAVVJ|G4P62_T011520"; product "transcript variant X2"; protein_id "KAF7211899.1"; exon_number "10";
CM025018.1	Genbank	CDS	16717282	16717437	.	+	0	gene_id "G4P62_007084"; transcript_id "gnl|WGS:JAAVVJ|G4P62_T011520"; gbkey "CDS"; locus_tag "G4P62_007084"; orig_transcript_id "gnl|WGS:JAAVVJ|G4P62_T011520"; product "transcript variant X2"; protein_id "KAF7211899.1"; exon_number "11";
CM025018.1	Genbank	CDS	16717510	16717590	.	+	0	gene_id "G4P62_007084"; transcript_id "gnl|WGS:JAAVVJ|G4P62_T011520"; gbkey "CDS"; locus_tag "G4P62_007084"; orig_transcript_id "gnl|WGS:JAAVVJ|G4P62_T011520"; product "transcript variant X2"; protein_id "KAF7211899.1"; exon_number "12";
CM025018.1	Genbank	CDS	16717671	16717880	.	+	0	gene_id "G4P62_007084"; transcript_id "gnl|WGS:JAAVVJ|G4P62_T011520"; gbkey "CDS"; locus_tag "G4P62_007084"; orig_transcript_id "gnl|WGS:JAAVVJ|G4P62_T011520"; product "transcript variant X2"; protein_id "KAF7211899.1"; exon_number "13";
CM025018.1	Genbank	CDS	16717947	16717985	.	+	0	gene_id "G4P62_007084"; transcript_id "gnl|WGS:JAAVVJ|G4P62_T011520"; gbkey "CDS"; locus_tag "G4P62_007084"; orig_transcript_id "gnl|WGS:JAAVVJ|G4P62_T011520"; product "transcript variant X2"; protein_id "KAF7211899.1"; exon_number "14";
CM025018.1	Genbank	start_codon	16715634	16715636	.	+	0	gene_id "G4P62_007084"; transcript_id "gnl|WGS:JAAVVJ|G4P62_T011520"; gbkey "CDS"; locus_tag "G4P62_007084"; orig_transcript_id "gnl|WGS:JAAVVJ|G4P62_T011520"; product "transcript variant X2"; protein_id "KAF7211899.1"; exon_number "5";
CM025018.1	Genbank	stop_codon	16717986	16717988	.	+	0	gene_id "G4P62_007084"; transcript_id "gnl|WGS:JAAVVJ|G4P62_T011520"; gbkey "CDS"; locus_tag "G4P62_007084"; orig_transcript_id "gnl|WGS:JAAVVJ|G4P62_T011520"; product "transcript variant X2"; protein_id "KAF7211899.1"; exon_number "14";
CM025018.1	Genbank	transcript	16713033	16718302	.	+	.	gene_id "G4P62_007084"; transcript_id "gnl|WGS:JAAVVJ|G4P62_T011519"; gbkey "mRNA"; locus_tag "G4P62_007084"; note "transcript variant X1"; orig_protein_id "gnl|WGS:JAAVVJ|G4P62_P011519"; orig_transcript_id "gnl|WGS:JAAVVJ|G4P62_T011519"; product "growth arrest-specific protein 8-like"; transcript_biotype "mRNA";
CM025018.1	Genbank	exon	16713033	16713076	.	+	.	gene_id "G4P62_007084"; transcript_id "gnl|WGS:JAAVVJ|G4P62_T011519"; locus_tag "G4P62_007084"; note "transcript variant X1"; orig_protein_id "gnl|WGS:JAAVVJ|G4P62_P011519"; orig_transcript_id "gnl|WGS:JAAVVJ|G4P62_T011519"; product "growth arrest-specific protein 8-like"; transcript_biotype "mRNA"; exon_number "1";
CM025018.1	Genbank	exon	16713953	16714017	.	+	.	gene_id "G4P62_007084"; transcript_id "gnl|WGS:JAAVVJ|G4P62_T011519"; locus_tag "G4P62_007084"; note "transcript variant X1"; orig_protein_id "gnl|WGS:JAAVVJ|G4P62_P011519"; orig_transcript_id "gnl|WGS:JAAVVJ|G4P62_T011519"; product "growth arrest-specific protein 8-like"; transcript_biotype "mRNA"; exon_number "2";
CM025018.1	Genbank	exon	16714090	16714396	.	+	.	gene_id "G4P62_007084"; transcript_id "gnl|WGS:JAAVVJ|G4P62_T011519"; locus_tag "G4P62_007084"; note "transcript variant X1"; orig_protein_id "gnl|WGS:JAAVVJ|G4P62_P011519"; orig_transcript_id "gnl|WGS:JAAVVJ|G4P62_T011519"; product "growth arrest-specific protein 8-like"; transcript_biotype "mRNA"; exon_number "3";
CM025018.1	Genbank	exon	16714526	16714573	.	+	.	gene_id "G4P62_007084"; transcript_id "gnl|WGS:JAAVVJ|G4P62_T011519"; locus_tag "G4P62_007084"; note "transcript variant X1"; orig_protein_id "gnl|WGS:JAAVVJ|G4P62_P011519"; orig_transcript_id "gnl|WGS:JAAVVJ|G4P62_T011519"; product "growth arrest-specific protein 8-like"; transcript_biotype "mRNA"; exon_number "4";
CM025018.1	Genbank	exon	16714672	16714713	.	+	.	gene_id "G4P62_007084"; transcript_id "gnl|WGS:JAAVVJ|G4P62_T011519"; locus_tag "G4P62_007084"; note "transcript variant X1"; orig_protein_id "gnl|WGS:JAAVVJ|G4P62_P011519"; orig_transcript_id "gnl|WGS:JAAVVJ|G4P62_T011519"; product "growth arrest-specific protein 8-like"; transcript_biotype "mRNA"; exon_number "5";
CM025018.1	Genbank	exon	16714791	16715636	.	+	.	gene_id "G4P62_007084"; transcript_id "gnl|WGS:JAAVVJ|G4P62_T011519"; locus_tag "G4P62_007084"; note "transcript variant X1"; orig_protein_id "gnl|WGS:JAAVVJ|G4P62_P011519"; orig_transcript_id "gnl|WGS:JAAVVJ|G4P62_T011519"; product "growth arrest-specific protein 8-like"; transcript_biotype "mRNA"; exon_number "6";
CM025018.1	Genbank	exon	16715978	16716073	.	+	.	gene_id "G4P62_007084"; transcript_id "gnl|WGS:JAAVVJ|G4P62_T011519"; locus_tag "G4P62_007084"; note "transcript variant X1"; orig_protein_id "gnl|WGS:JAAVVJ|G4P62_P011519"; orig_transcript_id "gnl|WGS:JAAVVJ|G4P62_T011519"; product "growth arrest-specific protein 8-like"; transcript_biotype "mRNA"; exon_number "7";
CM025018.1	Genbank	exon	16716171	16716368	.	+	.	gene_id "G4P62_007084"; transcript_id "gnl|WGS:JAAVVJ|G4P62_T011519"; locus_tag "G4P62_007084"; note "transcript variant X1"; orig_protein_id "gnl|WGS:JAAVVJ|G4P62_P011519"; orig_transcript_id "gnl|WGS:JAAVVJ|G4P62_T011519"; product "growth arrest-specific protein 8-like"; transcript_biotype "mRNA"; exon_number "8";
CM025018.1	Genbank	exon	16716452	16716652	.	+	.	gene_id "G4P62_007084"; transcript_id "gnl|WGS:JAAVVJ|G4P62_T011519"; locus_tag "G4P62_007084"; note "transcript variant X1"; orig_protein_id "gnl|WGS:JAAVVJ|G4P62_P011519"; orig_transcript_id "gnl|WGS:JAAVVJ|G4P62_T011519"; product "growth arrest-specific protein 8-like"; transcript_biotype "mRNA"; exon_number "9";
CM025018.1	Genbank	exon	16716780	16716834	.	+	.	gene_id "G4P62_007084"; transcript_id "gnl|WGS:JAAVVJ|G4P62_T011519"; locus_tag "G4P62_007084"; note "transcript variant X1"; orig_protein_id "gnl|WGS:JAAVVJ|G4P62_P011519"; orig_transcript_id "gnl|WGS:JAAVVJ|G4P62_T011519"; product "growth arrest-specific protein 8-like"; transcript_biotype "mRNA"; exon_number "10";
CM025018.1	Genbank	exon	16716906	16717105	.	+	.	gene_id "G4P62_007084"; transcript_id "gnl|WGS:JAAVVJ|G4P62_T011519"; locus_tag "G4P62_007084"; note "transcript variant X1"; orig_protein_id "gnl|WGS:JAAVVJ|G4P62_P011519"; orig_transcript_id "gnl|WGS:JAAVVJ|G4P62_T011519"; product "growth arrest-specific protein 8-like"; transcript_biotype "mRNA"; exon_number "11";
CM025018.1	Genbank	exon	16717282	16717437	.	+	.	gene_id "G4P62_007084"; transcript_id "gnl|WGS:JAAVVJ|G4P62_T011519"; locus_tag "G4P62_007084"; note "transcript variant X1"; orig_protein_id "gnl|WGS:JAAVVJ|G4P62_P011519"; orig_transcript_id "gnl|WGS:JAAVVJ|G4P62_T011519"; product "growth arrest-specific protein 8-like"; transcript_biotype "mRNA"; exon_number "12";
CM025018.1	Genbank	exon	16717510	16717590	.	+	.	gene_id "G4P62_007084"; transcript_id "gnl|WGS:JAAVVJ|G4P62_T011519"; locus_tag "G4P62_007084"; note "transcript variant X1"; orig_protein_id "gnl|WGS:JAAVVJ|G4P62_P011519"; orig_transcript_id "gnl|WGS:JAAVVJ|G4P62_T011519"; product "growth arrest-specific protein 8-like"; transcript_biotype "mRNA"; exon_number "13";
CM025018.1	Genbank	exon	16717671	16717880	.	+	.	gene_id "G4P62_007084"; transcript_id "gnl|WGS:JAAVVJ|G4P62_T011519"; locus_tag "G4P62_007084"; note "transcript variant X1"; orig_protein_id "gnl|WGS:JAAVVJ|G4P62_P011519"; orig_transcript_id "gnl|WGS:JAAVVJ|G4P62_T011519"; product "growth arrest-specific protein 8-like"; transcript_biotype "mRNA"; exon_number "14";
CM025018.1	Genbank	exon	16717947	16718007	.	+	.	gene_id "G4P62_007084"; transcript_id "gnl|WGS:JAAVVJ|G4P62_T011519"; locus_tag "G4P62_007084"; note "transcript variant X1"; orig_protein_id "gnl|WGS:JAAVVJ|G4P62_P011519"; orig_transcript_id "gnl|WGS:JAAVVJ|G4P62_T011519"; product "growth arrest-specific protein 8-like"; transcript_biotype "mRNA"; exon_number "15";
CM025018.1	Genbank	exon	16718086	16718302	.	+	.	gene_id "G4P62_007084"; transcript_id "gnl|WGS:JAAVVJ|G4P62_T011519"; locus_tag "G4P62_007084"; note "transcript variant X1"; orig_protein_id "gnl|WGS:JAAVVJ|G4P62_P011519"; orig_transcript_id "gnl|WGS:JAAVVJ|G4P62_T011519"; product "growth arrest-specific protein 8-like"; transcript_biotype "mRNA"; exon_number "16";
CM025018.1	Genbank	CDS	16715634	16715636	.	+	0	gene_id "G4P62_007084"; transcript_id "gnl|WGS:JAAVVJ|G4P62_T011519"; gbkey "CDS"; locus_tag "G4P62_007084"; orig_transcript_id "gnl|WGS:JAAVVJ|G4P62_T011519"; product "transcript variant X1"; protein_id "KAF7211898.1"; exon_number "6";
CM025018.1	Genbank	CDS	16715978	16716073	.	+	0	gene_id "G4P62_007084"; transcript_id "gnl|WGS:JAAVVJ|G4P62_T011519"; gbkey "CDS"; locus_tag "G4P62_007084"; orig_transcript_id "gnl|WGS:JAAVVJ|G4P62_T011519"; product "transcript variant X1"; protein_id "KAF7211898.1"; exon_number "7";
CM025018.1	Genbank	CDS	16716171	16716368	.	+	0	gene_id "G4P62_007084"; transcript_id "gnl|WGS:JAAVVJ|G4P62_T011519"; gbkey "CDS"; locus_tag "G4P62_007084"; orig_transcript_id "gnl|WGS:JAAVVJ|G4P62_T011519"; product "transcript variant X1"; protein_id "KAF7211898.1"; exon_number "8";
CM025018.1	Genbank	CDS	16716452	16716652	.	+	0	gene_id "G4P62_007084"; transcript_id "gnl|WGS:JAAVVJ|G4P62_T011519"; gbkey "CDS"; locus_tag "G4P62_007084"; orig_transcript_id "gnl|WGS:JAAVVJ|G4P62_T011519"; product "transcript variant X1"; protein_id "KAF7211898.1"; exon_number "9";
CM025018.1	Genbank	CDS	16716780	16716834	.	+	0	gene_id "G4P62_007084"; transcript_id "gnl|WGS:JAAVVJ|G4P62_T011519"; gbkey "CDS"; locus_tag "G4P62_007084"; orig_transcript_id "gnl|WGS:JAAVVJ|G4P62_T011519"; product "transcript variant X1"; protein_id "KAF7211898.1"; exon_number "10";
CM025018.1	Genbank	CDS	16716906	16717105	.	+	2	gene_id "G4P62_007084"; transcript_id "gnl|WGS:JAAVVJ|G4P62_T011519"; gbkey "CDS"; locus_tag "G4P62_007084"; orig_transcript_id "gnl|WGS:JAAVVJ|G4P62_T011519"; product "transcript variant X1"; protein_id "KAF7211898.1"; exon_number "11";
CM025018.1	Genbank	CDS	16717282	16717437	.	+	0	gene_id "G4P62_007084"; transcript_id "gnl|WGS:JAAVVJ|G4P62_T011519"; gbkey "CDS"; locus_tag "G4P62_007084"; orig_transcript_id "gnl|WGS:JAAVVJ|G4P62_T011519"; product "transcript variant X1"; protein_id "KAF7211898.1"; exon_number "12";
CM025018.1	Genbank	CDS	16717510	16717590	.	+	0	gene_id "G4P62_007084"; transcript_id "gnl|WGS:JAAVVJ|G4P62_T011519"; gbkey "CDS"; locus_tag "G4P62_007084"; orig_transcript_id "gnl|WGS:JAAVVJ|G4P62_T011519"; product "transcript variant X1"; protein_id "KAF7211898.1"; exon_number "13";
CM025018.1	Genbank	CDS	16717671	16717880	.	+	0	gene_id "G4P62_007084"; transcript_id "gnl|WGS:JAAVVJ|G4P62_T011519"; gbkey "CDS"; locus_tag "G4P62_007084"; orig_transcript_id "gnl|WGS:JAAVVJ|G4P62_T011519"; product "transcript variant X1"; protein_id "KAF7211898.1"; exon_number "14";
CM025018.1	Genbank	CDS	16717947	16717985	.	+	0	gene_id "G4P62_007084"; transcript_id "gnl|WGS:JAAVVJ|G4P62_T011519"; gbkey "CDS"; locus_tag "G4P62_007084"; orig_transcript_id "gnl|WGS:JAAVVJ|G4P62_T011519"; product "transcript variant X1"; protein_id "KAF7211898.1"; exon_number "15";
CM025018.1	Genbank	start_codon	16715634	16715636	.	+	0	gene_id "G4P62_007084"; transcript_id "gnl|WGS:JAAVVJ|G4P62_T011519"; gbkey "CDS"; locus_tag "G4P62_007084"; orig_transcript_id "gnl|WGS:JAAVVJ|G4P62_T011519"; product "transcript variant X1"; protein_id "KAF7211898.1"; exon_number "6";
CM025018.1	Genbank	stop_codon	16717986	16717988	.	+	0	gene_id "G4P62_007084"; transcript_id "gnl|WGS:JAAVVJ|G4P62_T011519"; gbkey "CDS"; locus_tag "G4P62_007084"; orig_transcript_id "gnl|WGS:JAAVVJ|G4P62_T011519"; product "transcript variant X1"; protein_id "KAF7211898.1"; exon_number "15";
CM025018.1	Genbank	gene	16722151	16740459	.	+	.	gene_id "G4P62_007083"; transcript_id ""; description "stereocilin-like isoform X2"; gbkey "Gene"; gene_biotype "protein_coding"; locus_tag "G4P62_007083"; note "LOC107381332";
CM025018.1	Genbank	transcript	16722151	16740459	.	+	.	gene_id "G4P62_007083"; transcript_id "gnl|WGS:JAAVVJ|G4P62_T011518"; gbkey "mRNA"; locus_tag "G4P62_007083"; note "transcript variant X1"; orig_protein_id "gnl|WGS:JAAVVJ|G4P62_P011518"; orig_transcript_id "gnl|WGS:JAAVVJ|G4P62_T011518"; product "stereocilin-like"; transcript_biotype "mRNA";
CM025018.1	Genbank	exon	16722151	16723603	.	+	.	gene_id "G4P62_007083"; transcript_id "gnl|WGS:JAAVVJ|G4P62_T011518"; locus_tag "G4P62_007083"; note "transcript variant X1"; orig_protein_id "gnl|WGS:JAAVVJ|G4P62_P011518"; orig_transcript_id "gnl|WGS:JAAVVJ|G4P62_T011518"; product "stereocilin-like"; transcript_biotype "mRNA"; exon_number "1";
```
