## Supplemental Code for "Dynamic regulation of gonadal transposon control across the lifespan of the naturally short-lived African turquoise killifish": GCA_014300015.1_MPIA_NFZ_2.0_genomic.gtf (part 188 of 321)

```
CM025018.1	Genbank	exon	16723774	16723835	.	+	.	gene_id "G4P62_007083"; transcript_id "gnl|WGS:JAAVVJ|G4P62_T011518"; locus_tag "G4P62_007083"; note "transcript variant X1"; orig_protein_id "gnl|WGS:JAAVVJ|G4P62_P011518"; orig_transcript_id "gnl|WGS:JAAVVJ|G4P62_T011518"; product "stereocilin-like"; transcript_biotype "mRNA"; exon_number "2";
CM025018.1	Genbank	exon	16723928	16724078	.	+	.	gene_id "G4P62_007083"; transcript_id "gnl|WGS:JAAVVJ|G4P62_T011518"; locus_tag "G4P62_007083"; note "transcript variant X1"; orig_protein_id "gnl|WGS:JAAVVJ|G4P62_P011518"; orig_transcript_id "gnl|WGS:JAAVVJ|G4P62_T011518"; product "stereocilin-like"; transcript_biotype "mRNA"; exon_number "3";
CM025018.1	Genbank	exon	16724176	16725297	.	+	.	gene_id "G4P62_007083"; transcript_id "gnl|WGS:JAAVVJ|G4P62_T011518"; locus_tag "G4P62_007083"; note "transcript variant X1"; orig_protein_id "gnl|WGS:JAAVVJ|G4P62_P011518"; orig_transcript_id "gnl|WGS:JAAVVJ|G4P62_T011518"; product "stereocilin-like"; transcript_biotype "mRNA"; exon_number "4";
CM025018.1	Genbank	exon	16726263	16726287	.	+	.	gene_id "G4P62_007083"; transcript_id "gnl|WGS:JAAVVJ|G4P62_T011518"; locus_tag "G4P62_007083"; note "transcript variant X1"; orig_protein_id "gnl|WGS:JAAVVJ|G4P62_P011518"; orig_transcript_id "gnl|WGS:JAAVVJ|G4P62_T011518"; product "stereocilin-like"; transcript_biotype "mRNA"; exon_number "5";
CM025018.1	Genbank	exon	16726387	16726933	.	+	.	gene_id "G4P62_007083"; transcript_id "gnl|WGS:JAAVVJ|G4P62_T011518"; locus_tag "G4P62_007083"; note "transcript variant X1"; orig_protein_id "gnl|WGS:JAAVVJ|G4P62_P011518"; orig_transcript_id "gnl|WGS:JAAVVJ|G4P62_T011518"; product "stereocilin-like"; transcript_biotype "mRNA"; exon_number "6";
CM025018.1	Genbank	exon	16727050	16727919	.	+	.	gene_id "G4P62_007083"; transcript_id "gnl|WGS:JAAVVJ|G4P62_T011518"; locus_tag "G4P62_007083"; note "transcript variant X1"; orig_protein_id "gnl|WGS:JAAVVJ|G4P62_P011518"; orig_transcript_id "gnl|WGS:JAAVVJ|G4P62_T011518"; product "stereocilin-like"; transcript_biotype "mRNA"; exon_number "7";
CM025018.1	Genbank	exon	16728014	16728076	.	+	.	gene_id "G4P62_007083"; transcript_id "gnl|WGS:JAAVVJ|G4P62_T011518"; locus_tag "G4P62_007083"; note "transcript variant X1"; orig_protein_id "gnl|WGS:JAAVVJ|G4P62_P011518"; orig_transcript_id "gnl|WGS:JAAVVJ|G4P62_T011518"; product "stereocilin-like"; transcript_biotype "mRNA"; exon_number "8";
CM025018.1	Genbank	exon	16728163	16728288	.	+	.	gene_id "G4P62_007083"; transcript_id "gnl|WGS:JAAVVJ|G4P62_T011518"; locus_tag "G4P62_007083"; note "transcript variant X1"; orig_protein_id "gnl|WGS:JAAVVJ|G4P62_P011518"; orig_transcript_id "gnl|WGS:JAAVVJ|G4P62_T011518"; product "stereocilin-like"; transcript_biotype "mRNA"; exon_number "9";
CM025018.1	Genbank	exon	16728843	16729009	.	+	.	gene_id "G4P62_007083"; transcript_id "gnl|WGS:JAAVVJ|G4P62_T011518"; locus_tag "G4P62_007083"; note "transcript variant X1"; orig_protein_id "gnl|WGS:JAAVVJ|G4P62_P011518"; orig_transcript_id "gnl|WGS:JAAVVJ|G4P62_T011518"; product "stereocilin-like"; transcript_biotype "mRNA"; exon_number "10";
CM025018.1	Genbank	exon	16729084	16729270	.	+	.	gene_id "G4P62_007083"; transcript_id "gnl|WGS:JAAVVJ|G4P62_T011518"; locus_tag "G4P62_007083"; note "transcript variant X1"; orig_protein_id "gnl|WGS:JAAVVJ|G4P62_P011518"; orig_transcript_id "gnl|WGS:JAAVVJ|G4P62_T011518"; product "stereocilin-like"; transcript_biotype "mRNA"; exon_number "11";
CM025018.1	Genbank	exon	16729481	16729596	.	+	.	gene_id "G4P62_007083"; transcript_id "gnl|WGS:JAAVVJ|G4P62_T011518"; locus_tag "G4P62_007083"; note "transcript variant X1"; orig_protein_id "gnl|WGS:JAAVVJ|G4P62_P011518"; orig_transcript_id "gnl|WGS:JAAVVJ|G4P62_T011518"; product "stereocilin-like"; transcript_biotype "mRNA"; exon_number "12";
CM025018.1	Genbank	exon	16729907	16730039	.	+	.	gene_id "G4P62_007083"; transcript_id "gnl|WGS:JAAVVJ|G4P62_T011518"; locus_tag "G4P62_007083"; note "transcript variant X1"; orig_protein_id "gnl|WGS:JAAVVJ|G4P62_P011518"; orig_transcript_id "gnl|WGS:JAAVVJ|G4P62_T011518"; product "stereocilin-like"; transcript_biotype "mRNA"; exon_number "13";
CM025018.1	Genbank	exon	16730145	16730330	.	+	.	gene_id "G4P62_007083"; transcript_id "gnl|WGS:JAAVVJ|G4P62_T011518"; locus_tag "G4P62_007083"; note "transcript variant X1"; orig_protein_id "gnl|WGS:JAAVVJ|G4P62_P011518"; orig_transcript_id "gnl|WGS:JAAVVJ|G4P62_T011518"; product "stereocilin-like"; transcript_biotype "mRNA"; exon_number "14";
CM025018.1	Genbank	exon	16730569	16730607	.	+	.	gene_id "G4P62_007083"; transcript_id "gnl|WGS:JAAVVJ|G4P62_T011518"; locus_tag "G4P62_007083"; note "transcript variant X1"; orig_protein_id "gnl|WGS:JAAVVJ|G4P62_P011518"; orig_transcript_id "gnl|WGS:JAAVVJ|G4P62_T011518"; product "stereocilin-like"; transcript_biotype "mRNA"; exon_number "15";
CM025018.1	Genbank	exon	16730685	16730867	.	+	.	gene_id "G4P62_007083"; transcript_id "gnl|WGS:JAAVVJ|G4P62_T011518"; locus_tag "G4P62_007083"; note "transcript variant X1"; orig_protein_id "gnl|WGS:JAAVVJ|G4P62_P011518"; orig_transcript_id "gnl|WGS:JAAVVJ|G4P62_T011518"; product "stereocilin-like"; transcript_biotype "mRNA"; exon_number "16";
CM025018.1	Genbank	exon	16731027	16731176	.	+	.	gene_id "G4P62_007083"; transcript_id "gnl|WGS:JAAVVJ|G4P62_T011518"; locus_tag "G4P62_007083"; note "transcript variant X1"; orig_protein_id "gnl|WGS:JAAVVJ|G4P62_P011518"; orig_transcript_id "gnl|WGS:JAAVVJ|G4P62_T011518"; product "stereocilin-like"; transcript_biotype "mRNA"; exon_number "17";
CM025018.1	Genbank	exon	16733012	16733070	.	+	.	gene_id "G4P62_007083"; transcript_id "gnl|WGS:JAAVVJ|G4P62_T011518"; locus_tag "G4P62_007083"; note "transcript variant X1"; orig_protein_id "gnl|WGS:JAAVVJ|G4P62_P011518"; orig_transcript_id "gnl|WGS:JAAVVJ|G4P62_T011518"; product "stereocilin-like"; transcript_biotype "mRNA"; exon_number "18";
CM025018.1	Genbank	exon	16733208	16733331	.	+	.	gene_id "G4P62_007083"; transcript_id "gnl|WGS:JAAVVJ|G4P62_T011518"; locus_tag "G4P62_007083"; note "transcript variant X1"; orig_protein_id "gnl|WGS:JAAVVJ|G4P62_P011518"; orig_transcript_id "gnl|WGS:JAAVVJ|G4P62_T011518"; product "stereocilin-like"; transcript_biotype "mRNA"; exon_number "19";
CM025018.1	Genbank	exon	16733425	16733507	.	+	.	gene_id "G4P62_007083"; transcript_id "gnl|WGS:JAAVVJ|G4P62_T011518"; locus_tag "G4P62_007083"; note "transcript variant X1"; orig_protein_id "gnl|WGS:JAAVVJ|G4P62_P011518"; orig_transcript_id "gnl|WGS:JAAVVJ|G4P62_T011518"; product "stereocilin-like"; transcript_biotype "mRNA"; exon_number "20";
CM025018.1	Genbank	exon	16733580	16733715	.	+	.	gene_id "G4P62_007083"; transcript_id "gnl|WGS:JAAVVJ|G4P62_T011518"; locus_tag "G4P62_007083"; note "transcript variant X1"; orig_protein_id "gnl|WGS:JAAVVJ|G4P62_P011518"; orig_transcript_id "gnl|WGS:JAAVVJ|G4P62_T011518"; product "stereocilin-like"; transcript_biotype "mRNA"; exon_number "21";
CM025018.1	Genbank	exon	16734008	16734210	.	+	.	gene_id "G4P62_007083"; transcript_id "gnl|WGS:JAAVVJ|G4P62_T011518"; locus_tag "G4P62_007083"; note "transcript variant X1"; orig_protein_id "gnl|WGS:JAAVVJ|G4P62_P011518"; orig_transcript_id "gnl|WGS:JAAVVJ|G4P62_T011518"; product "stereocilin-like"; transcript_biotype "mRNA"; exon_number "22";
CM025018.1	Genbank	exon	16735271	16735361	.	+	.	gene_id "G4P62_007083"; transcript_id "gnl|WGS:JAAVVJ|G4P62_T011518"; locus_tag "G4P62_007083"; note "transcript variant X1"; orig_protein_id "gnl|WGS:JAAVVJ|G4P62_P011518"; orig_transcript_id "gnl|WGS:JAAVVJ|G4P62_T011518"; product "stereocilin-like"; transcript_biotype "mRNA"; exon_number "23";
CM025018.1	Genbank	exon	16735434	16735605	.	+	.	gene_id "G4P62_007083"; transcript_id "gnl|WGS:JAAVVJ|G4P62_T011518"; locus_tag "G4P62_007083"; note "transcript variant X1"; orig_protein_id "gnl|WGS:JAAVVJ|G4P62_P011518"; orig_transcript_id "gnl|WGS:JAAVVJ|G4P62_T011518"; product "stereocilin-like"; transcript_biotype "mRNA"; exon_number "24";
CM025018.1	Genbank	exon	16735689	16735858	.	+	.	gene_id "G4P62_007083"; transcript_id "gnl|WGS:JAAVVJ|G4P62_T011518"; locus_tag "G4P62_007083"; note "transcript variant X1"; orig_protein_id "gnl|WGS:JAAVVJ|G4P62_P011518"; orig_transcript_id "gnl|WGS:JAAVVJ|G4P62_T011518"; product "stereocilin-like"; transcript_biotype "mRNA"; exon_number "25";
CM025018.1	Genbank	exon	16736222	16736377	.	+	.	gene_id "G4P62_007083"; transcript_id "gnl|WGS:JAAVVJ|G4P62_T011518"; locus_tag "G4P62_007083"; note "transcript variant X1"; orig_protein_id "gnl|WGS:JAAVVJ|G4P62_P011518"; orig_transcript_id "gnl|WGS:JAAVVJ|G4P62_T011518"; product "stereocilin-like"; transcript_biotype "mRNA"; exon_number "26";
CM025018.1	Genbank	exon	16736446	16736588	.	+	.	gene_id "G4P62_007083"; transcript_id "gnl|WGS:JAAVVJ|G4P62_T011518"; locus_tag "G4P62_007083"; note "transcript variant X1"; orig_protein_id "gnl|WGS:JAAVVJ|G4P62_P011518"; orig_transcript_id "gnl|WGS:JAAVVJ|G4P62_T011518"; product "stereocilin-like"; transcript_biotype "mRNA"; exon_number "27";
CM025018.1	Genbank	exon	16736842	16736990	.	+	.	gene_id "G4P62_007083"; transcript_id "gnl|WGS:JAAVVJ|G4P62_T011518"; locus_tag "G4P62_007083"; note "transcript variant X1"; orig_protein_id "gnl|WGS:JAAVVJ|G4P62_P011518"; orig_transcript_id "gnl|WGS:JAAVVJ|G4P62_T011518"; product "stereocilin-like"; transcript_biotype "mRNA"; exon_number "28";
CM025018.1	Genbank	exon	16737230	16737327	.	+	.	gene_id "G4P62_007083"; transcript_id "gnl|WGS:JAAVVJ|G4P62_T011518"; locus_tag "G4P62_007083"; note "transcript variant X1"; orig_protein_id "gnl|WGS:JAAVVJ|G4P62_P011518"; orig_transcript_id "gnl|WGS:JAAVVJ|G4P62_T011518"; product "stereocilin-like"; transcript_biotype "mRNA"; exon_number "29";
CM025018.1	Genbank	exon	16738576	16738723	.	+	.	gene_id "G4P62_007083"; transcript_id "gnl|WGS:JAAVVJ|G4P62_T011518"; locus_tag "G4P62_007083"; note "transcript variant X1"; orig_protein_id "gnl|WGS:JAAVVJ|G4P62_P011518"; orig_transcript_id "gnl|WGS:JAAVVJ|G4P62_T011518"; product "stereocilin-like"; transcript_biotype "mRNA"; exon_number "30";
CM025018.1	Genbank	exon	16738876	16740459	.	+	.	gene_id "G4P62_007083"; transcript_id "gnl|WGS:JAAVVJ|G4P62_T011518"; locus_tag "G4P62_007083"; note "transcript variant X1"; orig_protein_id "gnl|WGS:JAAVVJ|G4P62_P011518"; orig_transcript_id "gnl|WGS:JAAVVJ|G4P62_T011518"; product "stereocilin-like"; transcript_biotype "mRNA"; exon_number "31";
CM025018.1	Genbank	CDS	16723979	16724078	.	+	0	gene_id "G4P62_007083"; transcript_id "gnl|WGS:JAAVVJ|G4P62_T011518"; gbkey "CDS"; locus_tag "G4P62_007083"; orig_transcript_id "gnl|WGS:JAAVVJ|G4P62_T011518"; product "transcript variant X1"; protein_id "KAF7211897.1"; exon_number "3";
CM025018.1	Genbank	CDS	16724176	16725297	.	+	2	gene_id "G4P62_007083"; transcript_id "gnl|WGS:JAAVVJ|G4P62_T011518"; gbkey "CDS"; locus_tag "G4P62_007083"; orig_transcript_id "gnl|WGS:JAAVVJ|G4P62_T011518"; product "transcript variant X1"; protein_id "KAF7211897.1"; exon_number "4";
CM025018.1	Genbank	CDS	16726263	16726287	.	+	2	gene_id "G4P62_007083"; transcript_id "gnl|WGS:JAAVVJ|G4P62_T011518"; gbkey "CDS"; locus_tag "G4P62_007083"; orig_transcript_id "gnl|WGS:JAAVVJ|G4P62_T011518"; product "transcript variant X1"; protein_id "KAF7211897.1"; exon_number "5";
CM025018.1	Genbank	CDS	16726387	16726933	.	+	1	gene_id "G4P62_007083"; transcript_id "gnl|WGS:JAAVVJ|G4P62_T011518"; gbkey "CDS"; locus_tag "G4P62_007083"; orig_transcript_id "gnl|WGS:JAAVVJ|G4P62_T011518"; product "transcript variant X1"; protein_id "KAF7211897.1"; exon_number "6";
CM025018.1	Genbank	CDS	16727050	16727919	.	+	0	gene_id "G4P62_007083"; transcript_id "gnl|WGS:JAAVVJ|G4P62_T011518"; gbkey "CDS"; locus_tag "G4P62_007083"; orig_transcript_id "gnl|WGS:JAAVVJ|G4P62_T011518"; product "transcript variant X1"; protein_id "KAF7211897.1"; exon_number "7";
CM025018.1	Genbank	CDS	16728014	16728076	.	+	0	gene_id "G4P62_007083"; transcript_id "gnl|WGS:JAAVVJ|G4P62_T011518"; gbkey "CDS"; locus_tag "G4P62_007083"; orig_transcript_id "gnl|WGS:JAAVVJ|G4P62_T011518"; product "transcript variant X1"; protein_id "KAF7211897.1"; exon_number "8";
CM025018.1	Genbank	CDS	16728163	16728288	.	+	0	gene_id "G4P62_007083"; transcript_id "gnl|WGS:JAAVVJ|G4P62_T011518"; gbkey "CDS"; locus_tag "G4P62_007083"; orig_transcript_id "gnl|WGS:JAAVVJ|G4P62_T011518"; product "transcript variant X1"; protein_id "KAF7211897.1"; exon_number "9";
CM025018.1	Genbank	CDS	16728843	16729009	.	+	0	gene_id "G4P62_007083"; transcript_id "gnl|WGS:JAAVVJ|G4P62_T011518"; gbkey "CDS"; locus_tag "G4P62_007083"; orig_transcript_id "gnl|WGS:JAAVVJ|G4P62_T011518"; product "transcript variant X1"; protein_id "KAF7211897.1"; exon_number "10";
CM025018.1	Genbank	CDS	16729084	16729270	.	+	1	gene_id "G4P62_007083"; transcript_id "gnl|WGS:JAAVVJ|G4P62_T011518"; gbkey "CDS"; locus_tag "G4P62_007083"; orig_transcript_id "gnl|WGS:JAAVVJ|G4P62_T011518"; product "transcript variant X1"; protein_id "KAF7211897.1"; exon_number "11";
CM025018.1	Genbank	CDS	16729481	16729596	.	+	0	gene_id "G4P62_007083"; transcript_id "gnl|WGS:JAAVVJ|G4P62_T011518"; gbkey "CDS"; locus_tag "G4P62_007083"; orig_transcript_id "gnl|WGS:JAAVVJ|G4P62_T011518"; product "transcript variant X1"; protein_id "KAF7211897.1"; exon_number "12";
CM025018.1	Genbank	CDS	16729907	16730039	.	+	1	gene_id "G4P62_007083"; transcript_id "gnl|WGS:JAAVVJ|G4P62_T011518"; gbkey "CDS"; locus_tag "G4P62_007083"; orig_transcript_id "gnl|WGS:JAAVVJ|G4P62_T011518"; product "transcript variant X1"; protein_id "KAF7211897.1"; exon_number "13";
CM025018.1	Genbank	CDS	16730145	16730330	.	+	0	gene_id "G4P62_007083"; transcript_id "gnl|WGS:JAAVVJ|G4P62_T011518"; gbkey "CDS"; locus_tag "G4P62_007083"; orig_transcript_id "gnl|WGS:JAAVVJ|G4P62_T011518"; product "transcript variant X1"; protein_id "KAF7211897.1"; exon_number "14";
CM025018.1	Genbank	CDS	16730569	16730607	.	+	0	gene_id "G4P62_007083"; transcript_id "gnl|WGS:JAAVVJ|G4P62_T011518"; gbkey "CDS"; locus_tag "G4P62_007083"; orig_transcript_id "gnl|WGS:JAAVVJ|G4P62_T011518"; product "transcript variant X1"; protein_id "KAF7211897.1"; exon_number "15";
CM025018.1	Genbank	CDS	16730685	16730867	.	+	0	gene_id "G4P62_007083"; transcript_id "gnl|WGS:JAAVVJ|G4P62_T011518"; gbkey "CDS"; locus_tag "G4P62_007083"; orig_transcript_id "gnl|WGS:JAAVVJ|G4P62_T011518"; product "transcript variant X1"; protein_id "KAF7211897.1"; exon_number "16";
CM025018.1	Genbank	CDS	16731027	16731176	.	+	0	gene_id "G4P62_007083"; transcript_id "gnl|WGS:JAAVVJ|G4P62_T011518"; gbkey "CDS"; locus_tag "G4P62_007083"; orig_transcript_id "gnl|WGS:JAAVVJ|G4P62_T011518"; product "transcript variant X1"; protein_id "KAF7211897.1"; exon_number "17";
CM025018.1	Genbank	CDS	16733012	16733070	.	+	0	gene_id "G4P62_007083"; transcript_id "gnl|WGS:JAAVVJ|G4P62_T011518"; gbkey "CDS"; locus_tag "G4P62_007083"; orig_transcript_id "gnl|WGS:JAAVVJ|G4P62_T011518"; product "transcript variant X1"; protein_id "KAF7211897.1"; exon_number "18";
CM025018.1	Genbank	CDS	16733208	16733331	.	+	1	gene_id "G4P62_007083"; transcript_id "gnl|WGS:JAAVVJ|G4P62_T011518"; gbkey "CDS"; locus_tag "G4P62_007083"; orig_transcript_id "gnl|WGS:JAAVVJ|G4P62_T011518"; product "transcript variant X1"; protein_id "KAF7211897.1"; exon_number "19";
CM025018.1	Genbank	CDS	16733425	16733507	.	+	0	gene_id "G4P62_007083"; transcript_id "gnl|WGS:JAAVVJ|G4P62_T011518"; gbkey "CDS"; locus_tag "G4P62_007083"; orig_transcript_id "gnl|WGS:JAAVVJ|G4P62_T011518"; product "transcript variant X1"; protein_id "KAF7211897.1"; exon_number "20";
CM025018.1	Genbank	CDS	16733580	16733715	.	+	1	gene_id "G4P62_007083"; transcript_id "gnl|WGS:JAAVVJ|G4P62_T011518"; gbkey "CDS"; locus_tag "G4P62_007083"; orig_transcript_id "gnl|WGS:JAAVVJ|G4P62_T011518"; product "transcript variant X1"; protein_id "KAF7211897.1"; exon_number "21";
CM025018.1	Genbank	CDS	16734008	16734210	.	+	0	gene_id "G4P62_007083"; transcript_id "gnl|WGS:JAAVVJ|G4P62_T011518"; gbkey "CDS"; locus_tag "G4P62_007083"; orig_transcript_id "gnl|WGS:JAAVVJ|G4P62_T011518"; product "transcript variant X1"; protein_id "KAF7211897.1"; exon_number "22";
CM025018.1	Genbank	CDS	16735271	16735361	.	+	1	gene_id "G4P62_007083"; transcript_id "gnl|WGS:JAAVVJ|G4P62_T011518"; gbkey "CDS"; locus_tag "G4P62_007083"; orig_transcript_id "gnl|WGS:JAAVVJ|G4P62_T011518"; product "transcript variant X1"; protein_id "KAF7211897.1"; exon_number "23";
CM025018.1	Genbank	CDS	16735434	16735605	.	+	0	gene_id "G4P62_007083"; transcript_id "gnl|WGS:JAAVVJ|G4P62_T011518"; gbkey "CDS"; locus_tag "G4P62_007083"; orig_transcript_id "gnl|WGS:JAAVVJ|G4P62_T011518"; product "transcript variant X1"; protein_id "KAF7211897.1"; exon_number "24";
CM025018.1	Genbank	CDS	16735689	16735858	.	+	2	gene_id "G4P62_007083"; transcript_id "gnl|WGS:JAAVVJ|G4P62_T011518"; gbkey "CDS"; locus_tag "G4P62_007083"; orig_transcript_id "gnl|WGS:JAAVVJ|G4P62_T011518"; product "transcript variant X1"; protein_id "KAF7211897.1"; exon_number "25";
CM025018.1	Genbank	CDS	16736222	16736377	.	+	0	gene_id "G4P62_007083"; transcript_id "gnl|WGS:JAAVVJ|G4P62_T011518"; gbkey "CDS"; locus_tag "G4P62_007083"; orig_transcript_id "gnl|WGS:JAAVVJ|G4P62_T011518"; product "transcript variant X1"; protein_id "KAF7211897.1"; exon_number "26";
CM025018.1	Genbank	CDS	16736446	16736588	.	+	0	gene_id "G4P62_007083"; transcript_id "gnl|WGS:JAAVVJ|G4P62_T011518"; gbkey "CDS"; locus_tag "G4P62_007083"; orig_transcript_id "gnl|WGS:JAAVVJ|G4P62_T011518"; product "transcript variant X1"; protein_id "KAF7211897.1"; exon_number "27";
CM025018.1	Genbank	CDS	16736842	16736990	.	+	1	gene_id "G4P62_007083"; transcript_id "gnl|WGS:JAAVVJ|G4P62_T011518"; gbkey "CDS"; locus_tag "G4P62_007083"; orig_transcript_id "gnl|WGS:JAAVVJ|G4P62_T011518"; product "transcript variant X1"; protein_id "KAF7211897.1"; exon_number "28";
CM025018.1	Genbank	CDS	16737230	16737327	.	+	2	gene_id "G4P62_007083"; transcript_id "gnl|WGS:JAAVVJ|G4P62_T011518"; gbkey "CDS"; locus_tag "G4P62_007083"; orig_transcript_id "gnl|WGS:JAAVVJ|G4P62_T011518"; product "transcript variant X1"; protein_id "KAF7211897.1"; exon_number "29";
CM025018.1	Genbank	CDS	16738576	16738723	.	+	0	gene_id "G4P62_007083"; transcript_id "gnl|WGS:JAAVVJ|G4P62_T011518"; gbkey "CDS"; locus_tag "G4P62_007083"; orig_transcript_id "gnl|WGS:JAAVVJ|G4P62_T011518"; product "transcript variant X1"; protein_id "KAF7211897.1"; exon_number "30";
CM025018.1	Genbank	CDS	16738876	16738955	.	+	2	gene_id "G4P62_007083"; transcript_id "gnl|WGS:JAAVVJ|G4P62_T011518"; gbkey "CDS"; locus_tag "G4P62_007083"; orig_transcript_id "gnl|WGS:JAAVVJ|G4P62_T011518"; product "transcript variant X1"; protein_id "KAF7211897.1"; exon_number "31";
CM025018.1	Genbank	start_codon	16723979	16723981	.	+	0	gene_id "G4P62_007083"; transcript_id "gnl|WGS:JAAVVJ|G4P62_T011518"; gbkey "CDS"; locus_tag "G4P62_007083"; orig_transcript_id "gnl|WGS:JAAVVJ|G4P62_T011518"; product "transcript variant X1"; protein_id "KAF7211897.1"; exon_number "3";
CM025018.1	Genbank	stop_codon	16738956	16738958	.	+	0	gene_id "G4P62_007083"; transcript_id "gnl|WGS:JAAVVJ|G4P62_T011518"; gbkey "CDS"; locus_tag "G4P62_007083"; orig_transcript_id "gnl|WGS:JAAVVJ|G4P62_T011518"; product "transcript variant X1"; protein_id "KAF7211897.1"; exon_number "31";
CM025018.1	Genbank	transcript	16722151	16740459	.	+	.	gene_id "G4P62_007083"; transcript_id "gnl|WGS:JAAVVJ|G4P62_T011517"; gbkey "mRNA"; locus_tag "G4P62_007083"; note "transcript variant X2"; orig_protein_id "gnl|WGS:JAAVVJ|G4P62_P011517"; orig_transcript_id "gnl|WGS:JAAVVJ|G4P62_T011517"; product "stereocilin-like"; transcript_biotype "mRNA";
CM025018.1	Genbank	exon	16722151	16723603	.	+	.	gene_id "G4P62_007083"; transcript_id "gnl|WGS:JAAVVJ|G4P62_T011517"; locus_tag "G4P62_007083"; note "transcript variant X2"; orig_protein_id "gnl|WGS:JAAVVJ|G4P62_P011517"; orig_transcript_id "gnl|WGS:JAAVVJ|G4P62_T011517"; product "stereocilin-like"; transcript_biotype "mRNA"; exon_number "1";
CM025018.1	Genbank	exon	16723774	16723835	.	+	.	gene_id "G4P62_007083"; transcript_id "gnl|WGS:JAAVVJ|G4P62_T011517"; locus_tag "G4P62_007083"; note "transcript variant X2"; orig_protein_id "gnl|WGS:JAAVVJ|G4P62_P011517"; orig_transcript_id "gnl|WGS:JAAVVJ|G4P62_T011517"; product "stereocilin-like"; transcript_biotype "mRNA"; exon_number "2";
CM025018.1	Genbank	exon	16723928	16724078	.	+	.	gene_id "G4P62_007083"; transcript_id "gnl|WGS:JAAVVJ|G4P62_T011517"; locus_tag "G4P62_007083"; note "transcript variant X2"; orig_protein_id "gnl|WGS:JAAVVJ|G4P62_P011517"; orig_transcript_id "gnl|WGS:JAAVVJ|G4P62_T011517"; product "stereocilin-like"; transcript_biotype "mRNA"; exon_number "3";
CM025018.1	Genbank	exon	16724176	16725297	.	+	.	gene_id "G4P62_007083"; transcript_id "gnl|WGS:JAAVVJ|G4P62_T011517"; locus_tag "G4P62_007083"; note "transcript variant X2"; orig_protein_id "gnl|WGS:JAAVVJ|G4P62_P011517"; orig_transcript_id "gnl|WGS:JAAVVJ|G4P62_T011517"; product "stereocilin-like"; transcript_biotype "mRNA"; exon_number "4";
CM025018.1	Genbank	exon	16726263	16726287	.	+	.	gene_id "G4P62_007083"; transcript_id "gnl|WGS:JAAVVJ|G4P62_T011517"; locus_tag "G4P62_007083"; note "transcript variant X2"; orig_protein_id "gnl|WGS:JAAVVJ|G4P62_P011517"; orig_transcript_id "gnl|WGS:JAAVVJ|G4P62_T011517"; product "stereocilin-like"; transcript_biotype "mRNA"; exon_number "5";
CM025018.1	Genbank	exon	16726387	16726933	.	+	.	gene_id "G4P62_007083"; transcript_id "gnl|WGS:JAAVVJ|G4P62_T011517"; locus_tag "G4P62_007083"; note "transcript variant X2"; orig_protein_id "gnl|WGS:JAAVVJ|G4P62_P011517"; orig_transcript_id "gnl|WGS:JAAVVJ|G4P62_T011517"; product "stereocilin-like"; transcript_biotype "mRNA"; exon_number "6";
CM025018.1	Genbank	exon	16727050	16727919	.	+	.	gene_id "G4P62_007083"; transcript_id "gnl|WGS:JAAVVJ|G4P62_T011517"; locus_tag "G4P62_007083"; note "transcript variant X2"; orig_protein_id "gnl|WGS:JAAVVJ|G4P62_P011517"; orig_transcript_id "gnl|WGS:JAAVVJ|G4P62_T011517"; product "stereocilin-like"; transcript_biotype "mRNA"; exon_number "7";
CM025018.1	Genbank	exon	16728014	16728076	.	+	.	gene_id "G4P62_007083"; transcript_id "gnl|WGS:JAAVVJ|G4P62_T011517"; locus_tag "G4P62_007083"; note "transcript variant X2"; orig_protein_id "gnl|WGS:JAAVVJ|G4P62_P011517"; orig_transcript_id "gnl|WGS:JAAVVJ|G4P62_T011517"; product "stereocilin-like"; transcript_biotype "mRNA"; exon_number "8";
CM025018.1	Genbank	exon	16728163	16728288	.	+	.	gene_id "G4P62_007083"; transcript_id "gnl|WGS:JAAVVJ|G4P62_T011517"; locus_tag "G4P62_007083"; note "transcript variant X2"; orig_protein_id "gnl|WGS:JAAVVJ|G4P62_P011517"; orig_transcript_id "gnl|WGS:JAAVVJ|G4P62_T011517"; product "stereocilin-like"; transcript_biotype "mRNA"; exon_number "9";
CM025018.1	Genbank	exon	16728843	16729009	.	+	.	gene_id "G4P62_007083"; transcript_id "gnl|WGS:JAAVVJ|G4P62_T011517"; locus_tag "G4P62_007083"; note "transcript variant X2"; orig_protein_id "gnl|WGS:JAAVVJ|G4P62_P011517"; orig_transcript_id "gnl|WGS:JAAVVJ|G4P62_T011517"; product "stereocilin-like"; transcript_biotype "mRNA"; exon_number "10";
CM025018.1	Genbank	exon	16729084	16729270	.	+	.	gene_id "G4P62_007083"; transcript_id "gnl|WGS:JAAVVJ|G4P62_T011517"; locus_tag "G4P62_007083"; note "transcript variant X2"; orig_protein_id "gnl|WGS:JAAVVJ|G4P62_P011517"; orig_transcript_id "gnl|WGS:JAAVVJ|G4P62_T011517"; product "stereocilin-like"; transcript_biotype "mRNA"; exon_number "11";
CM025018.1	Genbank	exon	16729481	16729596	.	+	.	gene_id "G4P62_007083"; transcript_id "gnl|WGS:JAAVVJ|G4P62_T011517"; locus_tag "G4P62_007083"; note "transcript variant X2"; orig_protein_id "gnl|WGS:JAAVVJ|G4P62_P011517"; orig_transcript_id "gnl|WGS:JAAVVJ|G4P62_T011517"; product "stereocilin-like"; transcript_biotype "mRNA"; exon_number "12";
CM025018.1	Genbank	exon	16729907	16730039	.	+	.	gene_id "G4P62_007083"; transcript_id "gnl|WGS:JAAVVJ|G4P62_T011517"; locus_tag "G4P62_007083"; note "transcript variant X2"; orig_protein_id "gnl|WGS:JAAVVJ|G4P62_P011517"; orig_transcript_id "gnl|WGS:JAAVVJ|G4P62_T011517"; product "stereocilin-like"; transcript_biotype "mRNA"; exon_number "13";
CM025018.1	Genbank	exon	16730145	16730330	.	+	.	gene_id "G4P62_007083"; transcript_id "gnl|WGS:JAAVVJ|G4P62_T011517"; locus_tag "G4P62_007083"; note "transcript variant X2"; orig_protein_id "gnl|WGS:JAAVVJ|G4P62_P011517"; orig_transcript_id "gnl|WGS:JAAVVJ|G4P62_T011517"; product "stereocilin-like"; transcript_biotype "mRNA"; exon_number "14";
CM025018.1	Genbank	exon	16730569	16730607	.	+	.	gene_id "G4P62_007083"; transcript_id "gnl|WGS:JAAVVJ|G4P62_T011517"; locus_tag "G4P62_007083"; note "transcript variant X2"; orig_protein_id "gnl|WGS:JAAVVJ|G4P62_P011517"; orig_transcript_id "gnl|WGS:JAAVVJ|G4P62_T011517"; product "stereocilin-like"; transcript_biotype "mRNA"; exon_number "15";
CM025018.1	Genbank	exon	16730685	16730861	.	+	.	gene_id "G4P62_007083"; transcript_id "gnl|WGS:JAAVVJ|G4P62_T011517"; locus_tag "G4P62_007083"; note "transcript variant X2"; orig_protein_id "gnl|WGS:JAAVVJ|G4P62_P011517"; orig_transcript_id "gnl|WGS:JAAVVJ|G4P62_T011517"; product "stereocilin-like"; transcript_biotype "mRNA"; exon_number "16";
CM025018.1	Genbank	exon	16731027	16731176	.	+	.	gene_id "G4P62_007083"; transcript_id "gnl|WGS:JAAVVJ|G4P62_T011517"; locus_tag "G4P62_007083"; note "transcript variant X2"; orig_protein_id "gnl|WGS:JAAVVJ|G4P62_P011517"; orig_transcript_id "gnl|WGS:JAAVVJ|G4P62_T011517"; product "stereocilin-like"; transcript_biotype "mRNA"; exon_number "17";
CM025018.1	Genbank	exon	16733012	16733070	.	+	.	gene_id "G4P62_007083"; transcript_id "gnl|WGS:JAAVVJ|G4P62_T011517"; locus_tag "G4P62_007083"; note "transcript variant X2"; orig_protein_id "gnl|WGS:JAAVVJ|G4P62_P011517"; orig_transcript_id "gnl|WGS:JAAVVJ|G4P62_T011517"; product "stereocilin-like"; transcript_biotype "mRNA"; exon_number "18";
CM025018.1	Genbank	exon	16733208	16733331	.	+	.	gene_id "G4P62_007083"; transcript_id "gnl|WGS:JAAVVJ|G4P62_T011517"; locus_tag "G4P62_007083"; note "transcript variant X2"; orig_protein_id "gnl|WGS:JAAVVJ|G4P62_P011517"; orig_transcript_id "gnl|WGS:JAAVVJ|G4P62_T011517"; product "stereocilin-like"; transcript_biotype "mRNA"; exon_number "19";
CM025018.1	Genbank	exon	16733425	16733507	.	+	.	gene_id "G4P62_007083"; transcript_id "gnl|WGS:JAAVVJ|G4P62_T011517"; locus_tag "G4P62_007083"; note "transcript variant X2"; orig_protein_id "gnl|WGS:JAAVVJ|G4P62_P011517"; orig_transcript_id "gnl|WGS:JAAVVJ|G4P62_T011517"; product "stereocilin-like"; transcript_biotype "mRNA"; exon_number "20";
CM025018.1	Genbank	exon	16733580	16733715	.	+	.	gene_id "G4P62_007083"; transcript_id "gnl|WGS:JAAVVJ|G4P62_T011517"; locus_tag "G4P62_007083"; note "transcript variant X2"; orig_protein_id "gnl|WGS:JAAVVJ|G4P62_P011517"; orig_transcript_id "gnl|WGS:JAAVVJ|G4P62_T011517"; product "stereocilin-like"; transcript_biotype "mRNA"; exon_number "21";
CM025018.1	Genbank	exon	16734008	16734210	.	+	.	gene_id "G4P62_007083"; transcript_id "gnl|WGS:JAAVVJ|G4P62_T011517"; locus_tag "G4P62_007083"; note "transcript variant X2"; orig_protein_id "gnl|WGS:JAAVVJ|G4P62_P011517"; orig_transcript_id "gnl|WGS:JAAVVJ|G4P62_T011517"; product "stereocilin-like"; transcript_biotype "mRNA"; exon_number "22";
CM025018.1	Genbank	exon	16735271	16735361	.	+	.	gene_id "G4P62_007083"; transcript_id "gnl|WGS:JAAVVJ|G4P62_T011517"; locus_tag "G4P62_007083"; note "transcript variant X2"; orig_protein_id "gnl|WGS:JAAVVJ|G4P62_P011517"; orig_transcript_id "gnl|WGS:JAAVVJ|G4P62_T011517"; product "stereocilin-like"; transcript_biotype "mRNA"; exon_number "23";
CM025018.1	Genbank	exon	16735434	16735605	.	+	.	gene_id "G4P62_007083"; transcript_id "gnl|WGS:JAAVVJ|G4P62_T011517"; locus_tag "G4P62_007083"; note "transcript variant X2"; orig_protein_id "gnl|WGS:JAAVVJ|G4P62_P011517"; orig_transcript_id "gnl|WGS:JAAVVJ|G4P62_T011517"; product "stereocilin-like"; transcript_biotype "mRNA"; exon_number "24";
CM025018.1	Genbank	exon	16735689	16735858	.	+	.	gene_id "G4P62_007083"; transcript_id "gnl|WGS:JAAVVJ|G4P62_T011517"; locus_tag "G4P62_007083"; note "transcript variant X2"; orig_protein_id "gnl|WGS:JAAVVJ|G4P62_P011517"; orig_transcript_id "gnl|WGS:JAAVVJ|G4P62_T011517"; product "stereocilin-like"; transcript_biotype "mRNA"; exon_number "25";
CM025018.1	Genbank	exon	16736222	16736377	.	+	.	gene_id "G4P62_007083"; transcript_id "gnl|WGS:JAAVVJ|G4P62_T011517"; locus_tag "G4P62_007083"; note "transcript variant X2"; orig_protein_id "gnl|WGS:JAAVVJ|G4P62_P011517"; orig_transcript_id "gnl|WGS:JAAVVJ|G4P62_T011517"; product "stereocilin-like"; transcript_biotype "mRNA"; exon_number "26";
CM025018.1	Genbank	exon	16736446	16736588	.	+	.	gene_id "G4P62_007083"; transcript_id "gnl|WGS:JAAVVJ|G4P62_T011517"; locus_tag "G4P62_007083"; note "transcript variant X2"; orig_protein_id "gnl|WGS:JAAVVJ|G4P62_P011517"; orig_transcript_id "gnl|WGS:JAAVVJ|G4P62_T011517"; product "stereocilin-like"; transcript_biotype "mRNA"; exon_number "27";
CM025018.1	Genbank	exon	16736842	16736990	.	+	.	gene_id "G4P62_007083"; transcript_id "gnl|WGS:JAAVVJ|G4P62_T011517"; locus_tag "G4P62_007083"; note "transcript variant X2"; orig_protein_id "gnl|WGS:JAAVVJ|G4P62_P011517"; orig_transcript_id "gnl|WGS:JAAVVJ|G4P62_T011517"; product "stereocilin-like"; transcript_biotype "mRNA"; exon_number "28";
CM025018.1	Genbank	exon	16737230	16737327	.	+	.	gene_id "G4P62_007083"; transcript_id "gnl|WGS:JAAVVJ|G4P62_T011517"; locus_tag "G4P62_007083"; note "transcript variant X2"; orig_protein_id "gnl|WGS:JAAVVJ|G4P62_P011517"; orig_transcript_id "gnl|WGS:JAAVVJ|G4P62_T011517"; product "stereocilin-like"; transcript_biotype "mRNA"; exon_number "29";
CM025018.1	Genbank	exon	16738576	16738723	.	+	.	gene_id "G4P62_007083"; transcript_id "gnl|WGS:JAAVVJ|G4P62_T011517"; locus_tag "G4P62_007083"; note "transcript variant X2"; orig_protein_id "gnl|WGS:JAAVVJ|G4P62_P011517"; orig_transcript_id "gnl|WGS:JAAVVJ|G4P62_T011517"; product "stereocilin-like"; transcript_biotype "mRNA"; exon_number "30";
CM025018.1	Genbank	exon	16738876	16740459	.	+	.	gene_id "G4P62_007083"; transcript_id "gnl|WGS:JAAVVJ|G4P62_T011517"; locus_tag "G4P62_007083"; note "transcript variant X2"; orig_protein_id "gnl|WGS:JAAVVJ|G4P62_P011517"; orig_transcript_id "gnl|WGS:JAAVVJ|G4P62_T011517"; product "stereocilin-like"; transcript_biotype "mRNA"; exon_number "31";
CM025018.1	Genbank	CDS	16723979	16724078	.	+	0	gene_id "G4P62_007083"; transcript_id "gnl|WGS:JAAVVJ|G4P62_T011517"; gbkey "CDS"; locus_tag "G4P62_007083"; orig_transcript_id "gnl|WGS:JAAVVJ|G4P62_T011517"; product "transcript variant X2"; protein_id "KAF7211896.1"; exon_number "3";
CM025018.1	Genbank	CDS	16724176	16725297	.	+	2	gene_id "G4P62_007083"; transcript_id "gnl|WGS:JAAVVJ|G4P62_T011517"; gbkey "CDS"; locus_tag "G4P62_007083"; orig_transcript_id "gnl|WGS:JAAVVJ|G4P62_T011517"; product "transcript variant X2"; protein_id "KAF7211896.1"; exon_number "4";
CM025018.1	Genbank	CDS	16726263	16726287	.	+	2	gene_id "G4P62_007083"; transcript_id "gnl|WGS:JAAVVJ|G4P62_T011517"; gbkey "CDS"; locus_tag "G4P62_007083"; orig_transcript_id "gnl|WGS:JAAVVJ|G4P62_T011517"; product "transcript variant X2"; protein_id "KAF7211896.1"; exon_number "5";
CM025018.1	Genbank	CDS	16726387	16726933	.	+	1	gene_id "G4P62_007083"; transcript_id "gnl|WGS:JAAVVJ|G4P62_T011517"; gbkey "CDS"; locus_tag "G4P62_007083"; orig_transcript_id "gnl|WGS:JAAVVJ|G4P62_T011517"; product "transcript variant X2"; protein_id "KAF7211896.1"; exon_number "6";
CM025018.1	Genbank	CDS	16727050	16727919	.	+	0	gene_id "G4P62_007083"; transcript_id "gnl|WGS:JAAVVJ|G4P62_T011517"; gbkey "CDS"; locus_tag "G4P62_007083"; orig_transcript_id "gnl|WGS:JAAVVJ|G4P62_T011517"; product "transcript variant X2"; protein_id "KAF7211896.1"; exon_number "7";
CM025018.1	Genbank	CDS	16728014	16728076	.	+	0	gene_id "G4P62_007083"; transcript_id "gnl|WGS:JAAVVJ|G4P62_T011517"; gbkey "CDS"; locus_tag "G4P62_007083"; orig_transcript_id "gnl|WGS:JAAVVJ|G4P62_T011517"; product "transcript variant X2"; protein_id "KAF7211896.1"; exon_number "8";
CM025018.1	Genbank	CDS	16728163	16728288	.	+	0	gene_id "G4P62_007083"; transcript_id "gnl|WGS:JAAVVJ|G4P62_T011517"; gbkey "CDS"; locus_tag "G4P62_007083"; orig_transcript_id "gnl|WGS:JAAVVJ|G4P62_T011517"; product "transcript variant X2"; protein_id "KAF7211896.1"; exon_number "9";
CM025018.1	Genbank	CDS	16728843	16729009	.	+	0	gene_id "G4P62_007083"; transcript_id "gnl|WGS:JAAVVJ|G4P62_T011517"; gbkey "CDS"; locus_tag "G4P62_007083"; orig_transcript_id "gnl|WGS:JAAVVJ|G4P62_T011517"; product "transcript variant X2"; protein_id "KAF7211896.1"; exon_number "10";
CM025018.1	Genbank	CDS	16729084	16729270	.	+	1	gene_id "G4P62_007083"; transcript_id "gnl|WGS:JAAVVJ|G4P62_T011517"; gbkey "CDS"; locus_tag "G4P62_007083"; orig_transcript_id "gnl|WGS:JAAVVJ|G4P62_T011517"; product "transcript variant X2"; protein_id "KAF7211896.1"; exon_number "11";
CM025018.1	Genbank	CDS	16729481	16729596	.	+	0	gene_id "G4P62_007083"; transcript_id "gnl|WGS:JAAVVJ|G4P62_T011517"; gbkey "CDS"; locus_tag "G4P62_007083"; orig_transcript_id "gnl|WGS:JAAVVJ|G4P62_T011517"; product "transcript variant X2"; protein_id "KAF7211896.1"; exon_number "12";
CM025018.1	Genbank	CDS	16729907	16730039	.	+	1	gene_id "G4P62_007083"; transcript_id "gnl|WGS:JAAVVJ|G4P62_T011517"; gbkey "CDS"; locus_tag "G4P62_007083"; orig_transcript_id "gnl|WGS:JAAVVJ|G4P62_T011517"; product "transcript variant X2"; protein_id "KAF7211896.1"; exon_number "13";
CM025018.1	Genbank	CDS	16730145	16730330	.	+	0	gene_id "G4P62_007083"; transcript_id "gnl|WGS:JAAVVJ|G4P62_T011517"; gbkey "CDS"; locus_tag "G4P62_007083"; orig_transcript_id "gnl|WGS:JAAVVJ|G4P62_T011517"; product "transcript variant X2"; protein_id "KAF7211896.1"; exon_number "14";
CM025018.1	Genbank	CDS	16730569	16730607	.	+	0	gene_id "G4P62_007083"; transcript_id "gnl|WGS:JAAVVJ|G4P62_T011517"; gbkey "CDS"; locus_tag "G4P62_007083"; orig_transcript_id "gnl|WGS:JAAVVJ|G4P62_T011517"; product "transcript variant X2"; protein_id "KAF7211896.1"; exon_number "15";
CM025018.1	Genbank	CDS	16730685	16730861	.	+	0	gene_id "G4P62_007083"; transcript_id "gnl|WGS:JAAVVJ|G4P62_T011517"; gbkey "CDS"; locus_tag "G4P62_007083"; orig_transcript_id "gnl|WGS:JAAVVJ|G4P62_T011517"; product "transcript variant X2"; protein_id "KAF7211896.1"; exon_number "16";
CM025018.1	Genbank	CDS	16731027	16731176	.	+	0	gene_id "G4P62_007083"; transcript_id "gnl|WGS:JAAVVJ|G4P62_T011517"; gbkey "CDS"; locus_tag "G4P62_007083"; orig_transcript_id "gnl|WGS:JAAVVJ|G4P62_T011517"; product "transcript variant X2"; protein_id "KAF7211896.1"; exon_number "17";
CM025018.1	Genbank	CDS	16733012	16733070	.	+	0	gene_id "G4P62_007083"; transcript_id "gnl|WGS:JAAVVJ|G4P62_T011517"; gbkey "CDS"; locus_tag "G4P62_007083"; orig_transcript_id "gnl|WGS:JAAVVJ|G4P62_T011517"; product "transcript variant X2"; protein_id "KAF7211896.1"; exon_number "18";
CM025018.1	Genbank	CDS	16733208	16733331	.	+	1	gene_id "G4P62_007083"; transcript_id "gnl|WGS:JAAVVJ|G4P62_T011517"; gbkey "CDS"; locus_tag "G4P62_007083"; orig_transcript_id "gnl|WGS:JAAVVJ|G4P62_T011517"; product "transcript variant X2"; protein_id "KAF7211896.1"; exon_number "19";
CM025018.1	Genbank	CDS	16733425	16733507	.	+	0	gene_id "G4P62_007083"; transcript_id "gnl|WGS:JAAVVJ|G4P62_T011517"; gbkey "CDS"; locus_tag "G4P62_007083"; orig_transcript_id "gnl|WGS:JAAVVJ|G4P62_T011517"; product "transcript variant X2"; protein_id "KAF7211896.1"; exon_number "20";
CM025018.1	Genbank	CDS	16733580	16733715	.	+	1	gene_id "G4P62_007083"; transcript_id "gnl|WGS:JAAVVJ|G4P62_T011517"; gbkey "CDS"; locus_tag "G4P62_007083"; orig_transcript_id "gnl|WGS:JAAVVJ|G4P62_T011517"; product "transcript variant X2"; protein_id "KAF7211896.1"; exon_number "21";
CM025018.1	Genbank	CDS	16734008	16734210	.	+	0	gene_id "G4P62_007083"; transcript_id "gnl|WGS:JAAVVJ|G4P62_T011517"; gbkey "CDS"; locus_tag "G4P62_007083"; orig_transcript_id "gnl|WGS:JAAVVJ|G4P62_T011517"; product "transcript variant X2"; protein_id "KAF7211896.1"; exon_number "22";
CM025018.1	Genbank	CDS	16735271	16735361	.	+	1	gene_id "G4P62_007083"; transcript_id "gnl|WGS:JAAVVJ|G4P62_T011517"; gbkey "CDS"; locus_tag "G4P62_007083"; orig_transcript_id "gnl|WGS:JAAVVJ|G4P62_T011517"; product "transcript variant X2"; protein_id "KAF7211896.1"; exon_number "23";
CM025018.1	Genbank	CDS	16735434	16735605	.	+	0	gene_id "G4P62_007083"; transcript_id "gnl|WGS:JAAVVJ|G4P62_T011517"; gbkey "CDS"; locus_tag "G4P62_007083"; orig_transcript_id "gnl|WGS:JAAVVJ|G4P62_T011517"; product "transcript variant X2"; protein_id "KAF7211896.1"; exon_number "24";
CM025018.1	Genbank	CDS	16735689	16735858	.	+	2	gene_id "G4P62_007083"; transcript_id "gnl|WGS:JAAVVJ|G4P62_T011517"; gbkey "CDS"; locus_tag "G4P62_007083"; orig_transcript_id "gnl|WGS:JAAVVJ|G4P62_T011517"; product "transcript variant X2"; protein_id "KAF7211896.1"; exon_number "25";
CM025018.1	Genbank	CDS	16736222	16736377	.	+	0	gene_id "G4P62_007083"; transcript_id "gnl|WGS:JAAVVJ|G4P62_T011517"; gbkey "CDS"; locus_tag "G4P62_007083"; orig_transcript_id "gnl|WGS:JAAVVJ|G4P62_T011517"; product "transcript variant X2"; protein_id "KAF7211896.1"; exon_number "26";
CM025018.1	Genbank	CDS	16736446	16736588	.	+	0	gene_id "G4P62_007083"; transcript_id "gnl|WGS:JAAVVJ|G4P62_T011517"; gbkey "CDS"; locus_tag "G4P62_007083"; orig_transcript_id "gnl|WGS:JAAVVJ|G4P62_T011517"; product "transcript variant X2"; protein_id "KAF7211896.1"; exon_number "27";
CM025018.1	Genbank	CDS	16736842	16736990	.	+	1	gene_id "G4P62_007083"; transcript_id "gnl|WGS:JAAVVJ|G4P62_T011517"; gbkey "CDS"; locus_tag "G4P62_007083"; orig_transcript_id "gnl|WGS:JAAVVJ|G4P62_T011517"; product "transcript variant X2"; protein_id "KAF7211896.1"; exon_number "28";
CM025018.1	Genbank	CDS	16737230	16737327	.	+	2	gene_id "G4P62_007083"; transcript_id "gnl|WGS:JAAVVJ|G4P62_T011517"; gbkey "CDS"; locus_tag "G4P62_007083"; orig_transcript_id "gnl|WGS:JAAVVJ|G4P62_T011517"; product "transcript variant X2"; protein_id "KAF7211896.1"; exon_number "29";
CM025018.1	Genbank	CDS	16738576	16738723	.	+	0	gene_id "G4P62_007083"; transcript_id "gnl|WGS:JAAVVJ|G4P62_T011517"; gbkey "CDS"; locus_tag "G4P62_007083"; orig_transcript_id "gnl|WGS:JAAVVJ|G4P62_T011517"; product "transcript variant X2"; protein_id "KAF7211896.1"; exon_number "30";
CM025018.1	Genbank	CDS	16738876	16738955	.	+	2	gene_id "G4P62_007083"; transcript_id "gnl|WGS:JAAVVJ|G4P62_T011517"; gbkey "CDS"; locus_tag "G4P62_007083"; orig_transcript_id "gnl|WGS:JAAVVJ|G4P62_T011517"; product "transcript variant X2"; protein_id "KAF7211896.1"; exon_number "31";
CM025018.1	Genbank	start_codon	16723979	16723981	.	+	0	gene_id "G4P62_007083"; transcript_id "gnl|WGS:JAAVVJ|G4P62_T011517"; gbkey "CDS"; locus_tag "G4P62_007083"; orig_transcript_id "gnl|WGS:JAAVVJ|G4P62_T011517"; product "transcript variant X2"; protein_id "KAF7211896.1"; exon_number "3";
CM025018.1	Genbank	stop_codon	16738956	16738958	.	+	0	gene_id "G4P62_007083"; transcript_id "gnl|WGS:JAAVVJ|G4P62_T011517"; gbkey "CDS"; locus_tag "G4P62_007083"; orig_transcript_id "gnl|WGS:JAAVVJ|G4P62_T011517"; product "transcript variant X2"; protein_id "KAF7211896.1"; exon_number "31";
CM025018.1	Genbank	gene	16743035	16821508	.	+	.	gene_id "G4P62_007082"; transcript_id ""; description "furin-1-like"; gbkey "Gene"; gene_biotype "protein_coding"; locus_tag "G4P62_007082"; note "LOC107381331";
CM025018.1	Genbank	transcript	16743035	16821508	.	+	.	gene_id "G4P62_007082"; transcript_id "gnl|WGS:JAAVVJ|G4P62_T011514"; gbkey "mRNA"; locus_tag "G4P62_007082"; note "transcript variant X1"; orig_protein_id "gnl|WGS:JAAVVJ|G4P62_P011514"; orig_transcript_id "gnl|WGS:JAAVVJ|G4P62_T011514"; product "furin-1-like"; transcript_biotype "mRNA";
CM025018.1	Genbank	exon	16743035	16743221	.	+	.	gene_id "G4P62_007082"; transcript_id "gnl|WGS:JAAVVJ|G4P62_T011514"; locus_tag "G4P62_007082"; note "transcript variant X1"; orig_protein_id "gnl|WGS:JAAVVJ|G4P62_P011514"; orig_transcript_id "gnl|WGS:JAAVVJ|G4P62_T011514"; product "furin-1-like"; transcript_biotype "mRNA"; exon_number "1";
CM025018.1	Genbank	exon	16748516	16748838	.	+	.	gene_id "G4P62_007082"; transcript_id "gnl|WGS:JAAVVJ|G4P62_T011514"; locus_tag "G4P62_007082"; note "transcript variant X1"; orig_protein_id "gnl|WGS:JAAVVJ|G4P62_P011514"; orig_transcript_id "gnl|WGS:JAAVVJ|G4P62_T011514"; product "furin-1-like"; transcript_biotype "mRNA"; exon_number "2";
CM025018.1	Genbank	exon	16783636	16783734	.	+	.	gene_id "G4P62_007082"; transcript_id "gnl|WGS:JAAVVJ|G4P62_T011514"; locus_tag "G4P62_007082"; note "transcript variant X1"; orig_protein_id "gnl|WGS:JAAVVJ|G4P62_P011514"; orig_transcript_id "gnl|WGS:JAAVVJ|G4P62_T011514"; product "furin-1-like"; transcript_biotype "mRNA"; exon_number "3";
CM025018.1	Genbank	exon	16797901	16797996	.	+	.	gene_id "G4P62_007082"; transcript_id "gnl|WGS:JAAVVJ|G4P62_T011514"; locus_tag "G4P62_007082"; note "transcript variant X1"; orig_protein_id "gnl|WGS:JAAVVJ|G4P62_P011514"; orig_transcript_id "gnl|WGS:JAAVVJ|G4P62_T011514"; product "furin-1-like"; transcript_biotype "mRNA"; exon_number "4";
CM025018.1	Genbank	exon	16801536	16801664	.	+	.	gene_id "G4P62_007082"; transcript_id "gnl|WGS:JAAVVJ|G4P62_T011514"; locus_tag "G4P62_007082"; note "transcript variant X1"; orig_protein_id "gnl|WGS:JAAVVJ|G4P62_P011514"; orig_transcript_id "gnl|WGS:JAAVVJ|G4P62_T011514"; product "furin-1-like"; transcript_biotype "mRNA"; exon_number "5";
CM025018.1	Genbank	exon	16801744	16801820	.	+	.	gene_id "G4P62_007082"; transcript_id "gnl|WGS:JAAVVJ|G4P62_T011514"; locus_tag "G4P62_007082"; note "transcript variant X1"; orig_protein_id "gnl|WGS:JAAVVJ|G4P62_P011514"; orig_transcript_id "gnl|WGS:JAAVVJ|G4P62_T011514"; product "furin-1-like"; transcript_biotype "mRNA"; exon_number "6";
CM025018.1	Genbank	exon	16809043	16809131	.	+	.	gene_id "G4P62_007082"; transcript_id "gnl|WGS:JAAVVJ|G4P62_T011514"; locus_tag "G4P62_007082"; note "transcript variant X1"; orig_protein_id "gnl|WGS:JAAVVJ|G4P62_P011514"; orig_transcript_id "gnl|WGS:JAAVVJ|G4P62_T011514"; product "furin-1-like"; transcript_biotype "mRNA"; exon_number "7";
CM025018.1	Genbank	exon	16810958	16811130	.	+	.	gene_id "G4P62_007082"; transcript_id "gnl|WGS:JAAVVJ|G4P62_T011514"; locus_tag "G4P62_007082"; note "transcript variant X1"; orig_protein_id "gnl|WGS:JAAVVJ|G4P62_P011514"; orig_transcript_id "gnl|WGS:JAAVVJ|G4P62_T011514"; product "furin-1-like"; transcript_biotype "mRNA"; exon_number "8";
CM025018.1	Genbank	exon	16812310	16812522	.	+	.	gene_id "G4P62_007082"; transcript_id "gnl|WGS:JAAVVJ|G4P62_T011514"; locus_tag "G4P62_007082"; note "transcript variant X1"; orig_protein_id "gnl|WGS:JAAVVJ|G4P62_P011514"; orig_transcript_id "gnl|WGS:JAAVVJ|G4P62_T011514"; product "furin-1-like"; transcript_biotype "mRNA"; exon_number "9";
CM025018.1	Genbank	exon	16814254	16814354	.	+	.	gene_id "G4P62_007082"; transcript_id "gnl|WGS:JAAVVJ|G4P62_T011514"; locus_tag "G4P62_007082"; note "transcript variant X1"; orig_protein_id "gnl|WGS:JAAVVJ|G4P62_P011514"; orig_transcript_id "gnl|WGS:JAAVVJ|G4P62_T011514"; product "furin-1-like"; transcript_biotype "mRNA"; exon_number "10";
CM025018.1	Genbank	exon	16815327	16815430	.	+	.	gene_id "G4P62_007082"; transcript_id "gnl|WGS:JAAVVJ|G4P62_T011514"; locus_tag "G4P62_007082"; note "transcript variant X1"; orig_protein_id "gnl|WGS:JAAVVJ|G4P62_P011514"; orig_transcript_id "gnl|WGS:JAAVVJ|G4P62_T011514"; product "furin-1-like"; transcript_biotype "mRNA"; exon_number "11";
CM025018.1	Genbank	exon	16815623	16815740	.	+	.	gene_id "G4P62_007082"; transcript_id "gnl|WGS:JAAVVJ|G4P62_T011514"; locus_tag "G4P62_007082"; note "transcript variant X1"; orig_protein_id "gnl|WGS:JAAVVJ|G4P62_P011514"; orig_transcript_id "gnl|WGS:JAAVVJ|G4P62_T011514"; product "furin-1-like"; transcript_biotype "mRNA"; exon_number "12";
CM025018.1	Genbank	exon	16818202	16818381	.	+	.	gene_id "G4P62_007082"; transcript_id "gnl|WGS:JAAVVJ|G4P62_T011514"; locus_tag "G4P62_007082"; note "transcript variant X1"; orig_protein_id "gnl|WGS:JAAVVJ|G4P62_P011514"; orig_transcript_id "gnl|WGS:JAAVVJ|G4P62_T011514"; product "furin-1-like"; transcript_biotype "mRNA"; exon_number "13";
CM025018.1	Genbank	exon	16818465	16818589	.	+	.	gene_id "G4P62_007082"; transcript_id "gnl|WGS:JAAVVJ|G4P62_T011514"; locus_tag "G4P62_007082"; note "transcript variant X1"; orig_protein_id "gnl|WGS:JAAVVJ|G4P62_P011514"; orig_transcript_id "gnl|WGS:JAAVVJ|G4P62_T011514"; product "furin-1-like"; transcript_biotype "mRNA"; exon_number "14";
CM025018.1	Genbank	exon	16819449	16819571	.	+	.	gene_id "G4P62_007082"; transcript_id "gnl|WGS:JAAVVJ|G4P62_T011514"; locus_tag "G4P62_007082"; note "transcript variant X1"; orig_protein_id "gnl|WGS:JAAVVJ|G4P62_P011514"; orig_transcript_id "gnl|WGS:JAAVVJ|G4P62_T011514"; product "furin-1-like"; transcript_biotype "mRNA"; exon_number "15";
CM025018.1	Genbank	exon	16820578	16821508	.	+	.	gene_id "G4P62_007082"; transcript_id "gnl|WGS:JAAVVJ|G4P62_T011514"; locus_tag "G4P62_007082"; note "transcript variant X1"; orig_protein_id "gnl|WGS:JAAVVJ|G4P62_P011514"; orig_transcript_id "gnl|WGS:JAAVVJ|G4P62_T011514"; product "furin-1-like"; transcript_biotype "mRNA"; exon_number "16";
CM025018.1	Genbank	CDS	16748629	16748838	.	+	0	gene_id "G4P62_007082"; transcript_id "gnl|WGS:JAAVVJ|G4P62_T011514"; gbkey "CDS"; locus_tag "G4P62_007082"; orig_transcript_id "gnl|WGS:JAAVVJ|G4P62_T011514"; product "transcript variant X1"; protein_id "KAF7211893.1"; exon_number "2";
CM025018.1	Genbank	CDS	16783636	16783734	.	+	0	gene_id "G4P62_007082"; transcript_id "gnl|WGS:JAAVVJ|G4P62_T011514"; gbkey "CDS"; locus_tag "G4P62_007082"; orig_transcript_id "gnl|WGS:JAAVVJ|G4P62_T011514"; product "transcript variant X1"; protein_id "KAF7211893.1"; exon_number "3";
CM025018.1	Genbank	CDS	16797901	16797996	.	+	0	gene_id "G4P62_007082"; transcript_id "gnl|WGS:JAAVVJ|G4P62_T011514"; gbkey "CDS"; locus_tag "G4P62_007082"; orig_transcript_id "gnl|WGS:JAAVVJ|G4P62_T011514"; product "transcript variant X1"; protein_id "KAF7211893.1"; exon_number "4";
CM025018.1	Genbank	CDS	16801536	16801664	.	+	0	gene_id "G4P62_007082"; transcript_id "gnl|WGS:JAAVVJ|G4P62_T011514"; gbkey "CDS"; locus_tag "G4P62_007082"; orig_transcript_id "gnl|WGS:JAAVVJ|G4P62_T011514"; product "transcript variant X1"; protein_id "KAF7211893.1"; exon_number "5";
CM025018.1	Genbank	CDS	16801744	16801820	.	+	0	gene_id "G4P62_007082"; transcript_id "gnl|WGS:JAAVVJ|G4P62_T011514"; gbkey "CDS"; locus_tag "G4P62_007082"; orig_transcript_id "gnl|WGS:JAAVVJ|G4P62_T011514"; product "transcript variant X1"; protein_id "KAF7211893.1"; exon_number "6";
CM025018.1	Genbank	CDS	16809043	16809131	.	+	1	gene_id "G4P62_007082"; transcript_id "gnl|WGS:JAAVVJ|G4P62_T011514"; gbkey "CDS"; locus_tag "G4P62_007082"; orig_transcript_id "gnl|WGS:JAAVVJ|G4P62_T011514"; product "transcript variant X1"; protein_id "KAF7211893.1"; exon_number "7";
CM025018.1	Genbank	CDS	16810958	16811130	.	+	2	gene_id "G4P62_007082"; transcript_id "gnl|WGS:JAAVVJ|G4P62_T011514"; gbkey "CDS"; locus_tag "G4P62_007082"; orig_transcript_id "gnl|WGS:JAAVVJ|G4P62_T011514"; product "transcript variant X1"; protein_id "KAF7211893.1"; exon_number "8";
CM025018.1	Genbank	CDS	16812310	16812522	.	+	0	gene_id "G4P62_007082"; transcript_id "gnl|WGS:JAAVVJ|G4P62_T011514"; gbkey "CDS"; locus_tag "G4P62_007082"; orig_transcript_id "gnl|WGS:JAAVVJ|G4P62_T011514"; product "transcript variant X1"; protein_id "KAF7211893.1"; exon_number "9";
CM025018.1	Genbank	CDS	16814254	16814354	.	+	0	gene_id "G4P62_007082"; transcript_id "gnl|WGS:JAAVVJ|G4P62_T011514"; gbkey "CDS"; locus_tag "G4P62_007082"; orig_transcript_id "gnl|WGS:JAAVVJ|G4P62_T011514"; product "transcript variant X1"; protein_id "KAF7211893.1"; exon_number "10";
CM025018.1	Genbank	CDS	16815327	16815430	.	+	1	gene_id "G4P62_007082"; transcript_id "gnl|WGS:JAAVVJ|G4P62_T011514"; gbkey "CDS"; locus_tag "G4P62_007082"; orig_transcript_id "gnl|WGS:JAAVVJ|G4P62_T011514"; product "transcript variant X1"; protein_id "KAF7211893.1"; exon_number "11";
CM025018.1	Genbank	CDS	16815623	16815740	.	+	2	gene_id "G4P62_007082"; transcript_id "gnl|WGS:JAAVVJ|G4P62_T011514"; gbkey "CDS"; locus_tag "G4P62_007082"; orig_transcript_id "gnl|WGS:JAAVVJ|G4P62_T011514"; product "transcript variant X1"; protein_id "KAF7211893.1"; exon_number "12";
CM025018.1	Genbank	CDS	16818202	16818381	.	+	1	gene_id "G4P62_007082"; transcript_id "gnl|WGS:JAAVVJ|G4P62_T011514"; gbkey "CDS"; locus_tag "G4P62_007082"; orig_transcript_id "gnl|WGS:JAAVVJ|G4P62_T011514"; product "transcript variant X1"; protein_id "KAF7211893.1"; exon_number "13";
CM025018.1	Genbank	CDS	16818465	16818589	.	+	1	gene_id "G4P62_007082"; transcript_id "gnl|WGS:JAAVVJ|G4P62_T011514"; gbkey "CDS"; locus_tag "G4P62_007082"; orig_transcript_id "gnl|WGS:JAAVVJ|G4P62_T011514"; product "transcript variant X1"; protein_id "KAF7211893.1"; exon_number "14";
CM025018.1	Genbank	CDS	16819449	16819571	.	+	2	gene_id "G4P62_007082"; transcript_id "gnl|WGS:JAAVVJ|G4P62_T011514"; gbkey "CDS"; locus_tag "G4P62_007082"; orig_transcript_id "gnl|WGS:JAAVVJ|G4P62_T011514"; product "transcript variant X1"; protein_id "KAF7211893.1"; exon_number "15";
CM025018.1	Genbank	CDS	16820578	16821158	.	+	2	gene_id "G4P62_007082"; transcript_id "gnl|WGS:JAAVVJ|G4P62_T011514"; gbkey "CDS"; locus_tag "G4P62_007082"; orig_transcript_id "gnl|WGS:JAAVVJ|G4P62_T011514"; product "transcript variant X1"; protein_id "KAF7211893.1"; exon_number "16";
CM025018.1	Genbank	start_codon	16748629	16748631	.	+	0	gene_id "G4P62_007082"; transcript_id "gnl|WGS:JAAVVJ|G4P62_T011514"; gbkey "CDS"; locus_tag "G4P62_007082"; orig_transcript_id "gnl|WGS:JAAVVJ|G4P62_T011514"; product "transcript variant X1"; protein_id "KAF7211893.1"; exon_number "2";
CM025018.1	Genbank	stop_codon	16821159	16821161	.	+	0	gene_id "G4P62_007082"; transcript_id "gnl|WGS:JAAVVJ|G4P62_T011514"; gbkey "CDS"; locus_tag "G4P62_007082"; orig_transcript_id "gnl|WGS:JAAVVJ|G4P62_T011514"; product "transcript variant X1"; protein_id "KAF7211893.1"; exon_number "16";
CM025018.1	Genbank	transcript	16743528	16821508	.	+	.	gene_id "G4P62_007082"; transcript_id "gnl|WGS:JAAVVJ|G4P62_T011515"; gbkey "mRNA"; locus_tag "G4P62_007082"; note "transcript variant X3"; orig_protein_id "gnl|WGS:JAAVVJ|G4P62_P011515"; orig_transcript_id "gnl|WGS:JAAVVJ|G4P62_T011515"; product "furin-1-like"; transcript_biotype "mRNA";
CM025018.1	Genbank	exon	16743528	16743739	.	+	.	gene_id "G4P62_007082"; transcript_id "gnl|WGS:JAAVVJ|G4P62_T011515"; locus_tag "G4P62_007082"; note "transcript variant X3"; orig_protein_id "gnl|WGS:JAAVVJ|G4P62_P011515"; orig_transcript_id "gnl|WGS:JAAVVJ|G4P62_T011515"; product "furin-1-like"; transcript_biotype "mRNA"; exon_number "1";
CM025018.1	Genbank	exon	16748516	16748838	.	+	.	gene_id "G4P62_007082"; transcript_id "gnl|WGS:JAAVVJ|G4P62_T011515"; locus_tag "G4P62_007082"; note "transcript variant X3"; orig_protein_id "gnl|WGS:JAAVVJ|G4P62_P011515"; orig_transcript_id "gnl|WGS:JAAVVJ|G4P62_T011515"; product "furin-1-like"; transcript_biotype "mRNA"; exon_number "2";
CM025018.1	Genbank	exon	16783636	16783734	.	+	.	gene_id "G4P62_007082"; transcript_id "gnl|WGS:JAAVVJ|G4P62_T011515"; locus_tag "G4P62_007082"; note "transcript variant X3"; orig_protein_id "gnl|WGS:JAAVVJ|G4P62_P011515"; orig_transcript_id "gnl|WGS:JAAVVJ|G4P62_T011515"; product "furin-1-like"; transcript_biotype "mRNA"; exon_number "3";
CM025018.1	Genbank	exon	16797901	16797996	.	+	.	gene_id "G4P62_007082"; transcript_id "gnl|WGS:JAAVVJ|G4P62_T011515"; locus_tag "G4P62_007082"; note "transcript variant X3"; orig_protein_id "gnl|WGS:JAAVVJ|G4P62_P011515"; orig_transcript_id "gnl|WGS:JAAVVJ|G4P62_T011515"; product "furin-1-like"; transcript_biotype "mRNA"; exon_number "4";
CM025018.1	Genbank	exon	16801536	16801664	.	+	.	gene_id "G4P62_007082"; transcript_id "gnl|WGS:JAAVVJ|G4P62_T011515"; locus_tag "G4P62_007082"; note "transcript variant X3"; orig_protein_id "gnl|WGS:JAAVVJ|G4P62_P011515"; orig_transcript_id "gnl|WGS:JAAVVJ|G4P62_T011515"; product "furin-1-like"; transcript_biotype "mRNA"; exon_number "5";
CM025018.1	Genbank	exon	16801744	16801820	.	+	.	gene_id "G4P62_007082"; transcript_id "gnl|WGS:JAAVVJ|G4P62_T011515"; locus_tag "G4P62_007082"; note "transcript variant X3"; orig_protein_id "gnl|WGS:JAAVVJ|G4P62_P011515"; orig_transcript_id "gnl|WGS:JAAVVJ|G4P62_T011515"; product "furin-1-like"; transcript_biotype "mRNA"; exon_number "6";
CM025018.1	Genbank	exon	16809043	16809131	.	+	.	gene_id "G4P62_007082"; transcript_id "gnl|WGS:JAAVVJ|G4P62_T011515"; locus_tag "G4P62_007082"; note "transcript variant X3"; orig_protein_id "gnl|WGS:JAAVVJ|G4P62_P011515"; orig_transcript_id "gnl|WGS:JAAVVJ|G4P62_T011515"; product "furin-1-like"; transcript_biotype "mRNA"; exon_number "7";
CM025018.1	Genbank	exon	16810958	16811130	.	+	.	gene_id "G4P62_007082"; transcript_id "gnl|WGS:JAAVVJ|G4P62_T011515"; locus_tag "G4P62_007082"; note "transcript variant X3"; orig_protein_id "gnl|WGS:JAAVVJ|G4P62_P011515"; orig_transcript_id "gnl|WGS:JAAVVJ|G4P62_T011515"; product "furin-1-like"; transcript_biotype "mRNA"; exon_number "8";
CM025018.1	Genbank	exon	16812310	16812522	.	+	.	gene_id "G4P62_007082"; transcript_id "gnl|WGS:JAAVVJ|G4P62_T011515"; locus_tag "G4P62_007082"; note "transcript variant X3"; orig_protein_id "gnl|WGS:JAAVVJ|G4P62_P011515"; orig_transcript_id "gnl|WGS:JAAVVJ|G4P62_T011515"; product "furin-1-like"; transcript_biotype "mRNA"; exon_number "9";
CM025018.1	Genbank	exon	16814254	16814354	.	+	.	gene_id "G4P62_007082"; transcript_id "gnl|WGS:JAAVVJ|G4P62_T011515"; locus_tag "G4P62_007082"; note "transcript variant X3"; orig_protein_id "gnl|WGS:JAAVVJ|G4P62_P011515"; orig_transcript_id "gnl|WGS:JAAVVJ|G4P62_T011515"; product "furin-1-like"; transcript_biotype "mRNA"; exon_number "10";
CM025018.1	Genbank	exon	16815327	16815430	.	+	.	gene_id "G4P62_007082"; transcript_id "gnl|WGS:JAAVVJ|G4P62_T011515"; locus_tag "G4P62_007082"; note "transcript variant X3"; orig_protein_id "gnl|WGS:JAAVVJ|G4P62_P011515"; orig_transcript_id "gnl|WGS:JAAVVJ|G4P62_T011515"; product "furin-1-like"; transcript_biotype "mRNA"; exon_number "11";
CM025018.1	Genbank	exon	16815623	16815740	.	+	.	gene_id "G4P62_007082"; transcript_id "gnl|WGS:JAAVVJ|G4P62_T011515"; locus_tag "G4P62_007082"; note "transcript variant X3"; orig_protein_id "gnl|WGS:JAAVVJ|G4P62_P011515"; orig_transcript_id "gnl|WGS:JAAVVJ|G4P62_T011515"; product "furin-1-like"; transcript_biotype "mRNA"; exon_number "12";
CM025018.1	Genbank	exon	16818202	16818381	.	+	.	gene_id "G4P62_007082"; transcript_id "gnl|WGS:JAAVVJ|G4P62_T011515"; locus_tag "G4P62_007082"; note "transcript variant X3"; orig_protein_id "gnl|WGS:JAAVVJ|G4P62_P011515"; orig_transcript_id "gnl|WGS:JAAVVJ|G4P62_T011515"; product "furin-1-like"; transcript_biotype "mRNA"; exon_number "13";
CM025018.1	Genbank	exon	16818465	16818589	.	+	.	gene_id "G4P62_007082"; transcript_id "gnl|WGS:JAAVVJ|G4P62_T011515"; locus_tag "G4P62_007082"; note "transcript variant X3"; orig_protein_id "gnl|WGS:JAAVVJ|G4P62_P011515"; orig_transcript_id "gnl|WGS:JAAVVJ|G4P62_T011515"; product "furin-1-like"; transcript_biotype "mRNA"; exon_number "14";
CM025018.1	Genbank	exon	16819449	16819571	.	+	.	gene_id "G4P62_007082"; transcript_id "gnl|WGS:JAAVVJ|G4P62_T011515"; locus_tag "G4P62_007082"; note "transcript variant X3"; orig_protein_id "gnl|WGS:JAAVVJ|G4P62_P011515"; orig_transcript_id "gnl|WGS:JAAVVJ|G4P62_T011515"; product "furin-1-like"; transcript_biotype "mRNA"; exon_number "15";
CM025018.1	Genbank	exon	16820578	16821508	.	+	.	gene_id "G4P62_007082"; transcript_id "gnl|WGS:JAAVVJ|G4P62_T011515"; locus_tag "G4P62_007082"; note "transcript variant X3"; orig_protein_id "gnl|WGS:JAAVVJ|G4P62_P011515"; orig_transcript_id "gnl|WGS:JAAVVJ|G4P62_T011515"; product "furin-1-like"; transcript_biotype "mRNA"; exon_number "16";
CM025018.1	Genbank	CDS	16748629	16748838	.	+	0	gene_id "G4P62_007082"; transcript_id "gnl|WGS:JAAVVJ|G4P62_T011515"; gbkey "CDS"; locus_tag "G4P62_007082"; orig_transcript_id "gnl|WGS:JAAVVJ|G4P62_T011515"; product "transcript variant X3"; protein_id "KAF7211894.1"; exon_number "2";
CM025018.1	Genbank	CDS	16783636	16783734	.	+	0	gene_id "G4P62_007082"; transcript_id "gnl|WGS:JAAVVJ|G4P62_T011515"; gbkey "CDS"; locus_tag "G4P62_007082"; orig_transcript_id "gnl|WGS:JAAVVJ|G4P62_T011515"; product "transcript variant X3"; protein_id "KAF7211894.1"; exon_number "3";
CM025018.1	Genbank	CDS	16797901	16797996	.	+	0	gene_id "G4P62_007082"; transcript_id "gnl|WGS:JAAVVJ|G4P62_T011515"; gbkey "CDS"; locus_tag "G4P62_007082"; orig_transcript_id "gnl|WGS:JAAVVJ|G4P62_T011515"; product "transcript variant X3"; protein_id "KAF7211894.1"; exon_number "4";
CM025018.1	Genbank	CDS	16801536	16801664	.	+	0	gene_id "G4P62_007082"; transcript_id "gnl|WGS:JAAVVJ|G4P62_T011515"; gbkey "CDS"; locus_tag "G4P62_007082"; orig_transcript_id "gnl|WGS:JAAVVJ|G4P62_T011515"; product "transcript variant X3"; protein_id "KAF7211894.1"; exon_number "5";
CM025018.1	Genbank	CDS	16801744	16801820	.	+	0	gene_id "G4P62_007082"; transcript_id "gnl|WGS:JAAVVJ|G4P62_T011515"; gbkey "CDS"; locus_tag "G4P62_007082"; orig_transcript_id "gnl|WGS:JAAVVJ|G4P62_T011515"; product "transcript variant X3"; protein_id "KAF7211894.1"; exon_number "6";
CM025018.1	Genbank	CDS	16809043	16809131	.	+	1	gene_id "G4P62_007082"; transcript_id "gnl|WGS:JAAVVJ|G4P62_T011515"; gbkey "CDS"; locus_tag "G4P62_007082"; orig_transcript_id "gnl|WGS:JAAVVJ|G4P62_T011515"; product "transcript variant X3"; protein_id "KAF7211894.1"; exon_number "7";
CM025018.1	Genbank	CDS	16810958	16811130	.	+	2	gene_id "G4P62_007082"; transcript_id "gnl|WGS:JAAVVJ|G4P62_T011515"; gbkey "CDS"; locus_tag "G4P62_007082"; orig_transcript_id "gnl|WGS:JAAVVJ|G4P62_T011515"; product "transcript variant X3"; protein_id "KAF7211894.1"; exon_number "8";
CM025018.1	Genbank	CDS	16812310	16812522	.	+	0	gene_id "G4P62_007082"; transcript_id "gnl|WGS:JAAVVJ|G4P62_T011515"; gbkey "CDS"; locus_tag "G4P62_007082"; orig_transcript_id "gnl|WGS:JAAVVJ|G4P62_T011515"; product "transcript variant X3"; protein_id "KAF7211894.1"; exon_number "9";
CM025018.1	Genbank	CDS	16814254	16814354	.	+	0	gene_id "G4P62_007082"; transcript_id "gnl|WGS:JAAVVJ|G4P62_T011515"; gbkey "CDS"; locus_tag "G4P62_007082"; orig_transcript_id "gnl|WGS:JAAVVJ|G4P62_T011515"; product "transcript variant X3"; protein_id "KAF7211894.1"; exon_number "10";
CM025018.1	Genbank	CDS	16815327	16815430	.	+	1	gene_id "G4P62_007082"; transcript_id "gnl|WGS:JAAVVJ|G4P62_T011515"; gbkey "CDS"; locus_tag "G4P62_007082"; orig_transcript_id "gnl|WGS:JAAVVJ|G4P62_T011515"; product "transcript variant X3"; protein_id "KAF7211894.1"; exon_number "11";
CM025018.1	Genbank	CDS	16815623	16815740	.	+	2	gene_id "G4P62_007082"; transcript_id "gnl|WGS:JAAVVJ|G4P62_T011515"; gbkey "CDS"; locus_tag "G4P62_007082"; orig_transcript_id "gnl|WGS:JAAVVJ|G4P62_T011515"; product "transcript variant X3"; protein_id "KAF7211894.1"; exon_number "12";
CM025018.1	Genbank	CDS	16818202	16818381	.	+	1	gene_id "G4P62_007082"; transcript_id "gnl|WGS:JAAVVJ|G4P62_T011515"; gbkey "CDS"; locus_tag "G4P62_007082"; orig_transcript_id "gnl|WGS:JAAVVJ|G4P62_T011515"; product "transcript variant X3"; protein_id "KAF7211894.1"; exon_number "13";
CM025018.1	Genbank	CDS	16818465	16818589	.	+	1	gene_id "G4P62_007082"; transcript_id "gnl|WGS:JAAVVJ|G4P62_T011515"; gbkey "CDS"; locus_tag "G4P62_007082"; orig_transcript_id "gnl|WGS:JAAVVJ|G4P62_T011515"; product "transcript variant X3"; protein_id "KAF7211894.1"; exon_number "14";
CM025018.1	Genbank	CDS	16819449	16819571	.	+	2	gene_id "G4P62_007082"; transcript_id "gnl|WGS:JAAVVJ|G4P62_T011515"; gbkey "CDS"; locus_tag "G4P62_007082"; orig_transcript_id "gnl|WGS:JAAVVJ|G4P62_T011515"; product "transcript variant X3"; protein_id "KAF7211894.1"; exon_number "15";
CM025018.1	Genbank	CDS	16820578	16821158	.	+	2	gene_id "G4P62_007082"; transcript_id "gnl|WGS:JAAVVJ|G4P62_T011515"; gbkey "CDS"; locus_tag "G4P62_007082"; orig_transcript_id "gnl|WGS:JAAVVJ|G4P62_T011515"; product "transcript variant X3"; protein_id "KAF7211894.1"; exon_number "16";
CM025018.1	Genbank	start_codon	16748629	16748631	.	+	0	gene_id "G4P62_007082"; transcript_id "gnl|WGS:JAAVVJ|G4P62_T011515"; gbkey "CDS"; locus_tag "G4P62_007082"; orig_transcript_id "gnl|WGS:JAAVVJ|G4P62_T011515"; product "transcript variant X3"; protein_id "KAF7211894.1"; exon_number "2";
CM025018.1	Genbank	stop_codon	16821159	16821161	.	+	0	gene_id "G4P62_007082"; transcript_id "gnl|WGS:JAAVVJ|G4P62_T011515"; gbkey "CDS"; locus_tag "G4P62_007082"; orig_transcript_id "gnl|WGS:JAAVVJ|G4P62_T011515"; product "transcript variant X3"; protein_id "KAF7211894.1"; exon_number "16";
CM025018.1	Genbank	transcript	16746041	16821508	.	+	.	gene_id "G4P62_007082"; transcript_id "gnl|WGS:JAAVVJ|G4P62_T011516"; gbkey "mRNA"; locus_tag "G4P62_007082"; note "transcript variant X2"; orig_protein_id "gnl|WGS:JAAVVJ|G4P62_P011516"; orig_transcript_id "gnl|WGS:JAAVVJ|G4P62_T011516"; product "furin-1-like"; transcript_biotype "mRNA";
CM025018.1	Genbank	exon	16746041	16746118	.	+	.	gene_id "G4P62_007082"; transcript_id "gnl|WGS:JAAVVJ|G4P62_T011516"; locus_tag "G4P62_007082"; note "transcript variant X2"; orig_protein_id "gnl|WGS:JAAVVJ|G4P62_P011516"; orig_transcript_id "gnl|WGS:JAAVVJ|G4P62_T011516"; product "furin-1-like"; transcript_biotype "mRNA"; exon_number "1";
CM025018.1	Genbank	exon	16748516	16748838	.	+	.	gene_id "G4P62_007082"; transcript_id "gnl|WGS:JAAVVJ|G4P62_T011516"; locus_tag "G4P62_007082"; note "transcript variant X2"; orig_protein_id "gnl|WGS:JAAVVJ|G4P62_P011516"; orig_transcript_id "gnl|WGS:JAAVVJ|G4P62_T011516"; product "furin-1-like"; transcript_biotype "mRNA"; exon_number "2";
CM025018.1	Genbank	exon	16783636	16783734	.	+	.	gene_id "G4P62_007082"; transcript_id "gnl|WGS:JAAVVJ|G4P62_T011516"; locus_tag "G4P62_007082"; note "transcript variant X2"; orig_protein_id "gnl|WGS:JAAVVJ|G4P62_P011516"; orig_transcript_id "gnl|WGS:JAAVVJ|G4P62_T011516"; product "furin-1-like"; transcript_biotype "mRNA"; exon_number "3";
CM025018.1	Genbank	exon	16797901	16797996	.	+	.	gene_id "G4P62_007082"; transcript_id "gnl|WGS:JAAVVJ|G4P62_T011516"; locus_tag "G4P62_007082"; note "transcript variant X2"; orig_protein_id "gnl|WGS:JAAVVJ|G4P62_P011516"; orig_transcript_id "gnl|WGS:JAAVVJ|G4P62_T011516"; product "furin-1-like"; transcript_biotype "mRNA"; exon_number "4";
CM025018.1	Genbank	exon	16801536	16801664	.	+	.	gene_id "G4P62_007082"; transcript_id "gnl|WGS:JAAVVJ|G4P62_T011516"; locus_tag "G4P62_007082"; note "transcript variant X2"; orig_protein_id "gnl|WGS:JAAVVJ|G4P62_P011516"; orig_transcript_id "gnl|WGS:JAAVVJ|G4P62_T011516"; product "furin-1-like"; transcript_biotype "mRNA"; exon_number "5";
CM025018.1	Genbank	exon	16801744	16801820	.	+	.	gene_id "G4P62_007082"; transcript_id "gnl|WGS:JAAVVJ|G4P62_T011516"; locus_tag "G4P62_007082"; note "transcript variant X2"; orig_protein_id "gnl|WGS:JAAVVJ|G4P62_P011516"; orig_transcript_id "gnl|WGS:JAAVVJ|G4P62_T011516"; product "furin-1-like"; transcript_biotype "mRNA"; exon_number "6";
CM025018.1	Genbank	exon	16809043	16809131	.	+	.	gene_id "G4P62_007082"; transcript_id "gnl|WGS:JAAVVJ|G4P62_T011516"; locus_tag "G4P62_007082"; note "transcript variant X2"; orig_protein_id "gnl|WGS:JAAVVJ|G4P62_P011516"; orig_transcript_id "gnl|WGS:JAAVVJ|G4P62_T011516"; product "furin-1-like"; transcript_biotype "mRNA"; exon_number "7";
CM025018.1	Genbank	exon	16810958	16811130	.	+	.	gene_id "G4P62_007082"; transcript_id "gnl|WGS:JAAVVJ|G4P62_T011516"; locus_tag "G4P62_007082"; note "transcript variant X2"; orig_protein_id "gnl|WGS:JAAVVJ|G4P62_P011516"; orig_transcript_id "gnl|WGS:JAAVVJ|G4P62_T011516"; product "furin-1-like"; transcript_biotype "mRNA"; exon_number "8";
CM025018.1	Genbank	exon	16812310	16812522	.	+	.	gene_id "G4P62_007082"; transcript_id "gnl|WGS:JAAVVJ|G4P62_T011516"; locus_tag "G4P62_007082"; note "transcript variant X2"; orig_protein_id "gnl|WGS:JAAVVJ|G4P62_P011516"; orig_transcript_id "gnl|WGS:JAAVVJ|G4P62_T011516"; product "furin-1-like"; transcript_biotype "mRNA"; exon_number "9";
CM025018.1	Genbank	exon	16814254	16814354	.	+	.	gene_id "G4P62_007082"; transcript_id "gnl|WGS:JAAVVJ|G4P62_T011516"; locus_tag "G4P62_007082"; note "transcript variant X2"; orig_protein_id "gnl|WGS:JAAVVJ|G4P62_P011516"; orig_transcript_id "gnl|WGS:JAAVVJ|G4P62_T011516"; product "furin-1-like"; transcript_biotype "mRNA"; exon_number "10";
CM025018.1	Genbank	exon	16815327	16815430	.	+	.	gene_id "G4P62_007082"; transcript_id "gnl|WGS:JAAVVJ|G4P62_T011516"; locus_tag "G4P62_007082"; note "transcript variant X2"; orig_protein_id "gnl|WGS:JAAVVJ|G4P62_P011516"; orig_transcript_id "gnl|WGS:JAAVVJ|G4P62_T011516"; product "furin-1-like"; transcript_biotype "mRNA"; exon_number "11";
CM025018.1	Genbank	exon	16815623	16815740	.	+	.	gene_id "G4P62_007082"; transcript_id "gnl|WGS:JAAVVJ|G4P62_T011516"; locus_tag "G4P62_007082"; note "transcript variant X2"; orig_protein_id "gnl|WGS:JAAVVJ|G4P62_P011516"; orig_transcript_id "gnl|WGS:JAAVVJ|G4P62_T011516"; product "furin-1-like"; transcript_biotype "mRNA"; exon_number "12";
CM025018.1	Genbank	exon	16818202	16818381	.	+	.	gene_id "G4P62_007082"; transcript_id "gnl|WGS:JAAVVJ|G4P62_T011516"; locus_tag "G4P62_007082"; note "transcript variant X2"; orig_protein_id "gnl|WGS:JAAVVJ|G4P62_P011516"; orig_transcript_id "gnl|WGS:JAAVVJ|G4P62_T011516"; product "furin-1-like"; transcript_biotype "mRNA"; exon_number "13";
CM025018.1	Genbank	exon	16818465	16818589	.	+	.	gene_id "G4P62_007082"; transcript_id "gnl|WGS:JAAVVJ|G4P62_T011516"; locus_tag "G4P62_007082"; note "transcript variant X2"; orig_protein_id "gnl|WGS:JAAVVJ|G4P62_P011516"; orig_transcript_id "gnl|WGS:JAAVVJ|G4P62_T011516"; product "furin-1-like"; transcript_biotype "mRNA"; exon_number "14";
CM025018.1	Genbank	exon	16819449	16819571	.	+	.	gene_id "G4P62_007082"; transcript_id "gnl|WGS:JAAVVJ|G4P62_T011516"; locus_tag "G4P62_007082"; note "transcript variant X2"; orig_protein_id "gnl|WGS:JAAVVJ|G4P62_P011516"; orig_transcript_id "gnl|WGS:JAAVVJ|G4P62_T011516"; product "furin-1-like"; transcript_biotype "mRNA"; exon_number "15";
CM025018.1	Genbank	exon	16820578	16821508	.	+	.	gene_id "G4P62_007082"; transcript_id "gnl|WGS:JAAVVJ|G4P62_T011516"; locus_tag "G4P62_007082"; note "transcript variant X2"; orig_protein_id "gnl|WGS:JAAVVJ|G4P62_P011516"; orig_transcript_id "gnl|WGS:JAAVVJ|G4P62_T011516"; product "furin-1-like"; transcript_biotype "mRNA"; exon_number "16";
CM025018.1	Genbank	CDS	16748629	16748838	.	+	0	gene_id "G4P62_007082"; transcript_id "gnl|WGS:JAAVVJ|G4P62_T011516"; gbkey "CDS"; locus_tag "G4P62_007082"; orig_transcript_id "gnl|WGS:JAAVVJ|G4P62_T011516"; product "transcript variant X2"; protein_id "KAF7211895.1"; exon_number "2";
CM025018.1	Genbank	CDS	16783636	16783734	.	+	0	gene_id "G4P62_007082"; transcript_id "gnl|WGS:JAAVVJ|G4P62_T011516"; gbkey "CDS"; locus_tag "G4P62_007082"; orig_transcript_id "gnl|WGS:JAAVVJ|G4P62_T011516"; product "transcript variant X2"; protein_id "KAF7211895.1"; exon_number "3";
CM025018.1	Genbank	CDS	16797901	16797996	.	+	0	gene_id "G4P62_007082"; transcript_id "gnl|WGS:JAAVVJ|G4P62_T011516"; gbkey "CDS"; locus_tag "G4P62_007082"; orig_transcript_id "gnl|WGS:JAAVVJ|G4P62_T011516"; product "transcript variant X2"; protein_id "KAF7211895.1"; exon_number "4";
CM025018.1	Genbank	CDS	16801536	16801664	.	+	0	gene_id "G4P62_007082"; transcript_id "gnl|WGS:JAAVVJ|G4P62_T011516"; gbkey "CDS"; locus_tag "G4P62_007082"; orig_transcript_id "gnl|WGS:JAAVVJ|G4P62_T011516"; product "transcript variant X2"; protein_id "KAF7211895.1"; exon_number "5";
CM025018.1	Genbank	CDS	16801744	16801820	.	+	0	gene_id "G4P62_007082"; transcript_id "gnl|WGS:JAAVVJ|G4P62_T011516"; gbkey "CDS"; locus_tag "G4P62_007082"; orig_transcript_id "gnl|WGS:JAAVVJ|G4P62_T011516"; product "transcript variant X2"; protein_id "KAF7211895.1"; exon_number "6";
CM025018.1	Genbank	CDS	16809043	16809131	.	+	1	gene_id "G4P62_007082"; transcript_id "gnl|WGS:JAAVVJ|G4P62_T011516"; gbkey "CDS"; locus_tag "G4P62_007082"; orig_transcript_id "gnl|WGS:JAAVVJ|G4P62_T011516"; product "transcript variant X2"; protein_id "KAF7211895.1"; exon_number "7";
CM025018.1	Genbank	CDS	16810958	16811130	.	+	2	gene_id "G4P62_007082"; transcript_id "gnl|WGS:JAAVVJ|G4P62_T011516"; gbkey "CDS"; locus_tag "G4P62_007082"; orig_transcript_id "gnl|WGS:JAAVVJ|G4P62_T011516"; product "transcript variant X2"; protein_id "KAF7211895.1"; exon_number "8";
CM025018.1	Genbank	CDS	16812310	16812522	.	+	0	gene_id "G4P62_007082"; transcript_id "gnl|WGS:JAAVVJ|G4P62_T011516"; gbkey "CDS"; locus_tag "G4P62_007082"; orig_transcript_id "gnl|WGS:JAAVVJ|G4P62_T011516"; product "transcript variant X2"; protein_id "KAF7211895.1"; exon_number "9";
CM025018.1	Genbank	CDS	16814254	16814354	.	+	0	gene_id "G4P62_007082"; transcript_id "gnl|WGS:JAAVVJ|G4P62_T011516"; gbkey "CDS"; locus_tag "G4P62_007082"; orig_transcript_id "gnl|WGS:JAAVVJ|G4P62_T011516"; product "transcript variant X2"; protein_id "KAF7211895.1"; exon_number "10";
CM025018.1	Genbank	CDS	16815327	16815430	.	+	1	gene_id "G4P62_007082"; transcript_id "gnl|WGS:JAAVVJ|G4P62_T011516"; gbkey "CDS"; locus_tag "G4P62_007082"; orig_transcript_id "gnl|WGS:JAAVVJ|G4P62_T011516"; product "transcript variant X2"; protein_id "KAF7211895.1"; exon_number "11";
CM025018.1	Genbank	CDS	16815623	16815740	.	+	2	gene_id "G4P62_007082"; transcript_id "gnl|WGS:JAAVVJ|G4P62_T011516"; gbkey "CDS"; locus_tag "G4P62_007082"; orig_transcript_id "gnl|WGS:JAAVVJ|G4P62_T011516"; product "transcript variant X2"; protein_id "KAF7211895.1"; exon_number "12";
CM025018.1	Genbank	CDS	16818202	16818381	.	+	1	gene_id "G4P62_007082"; transcript_id "gnl|WGS:JAAVVJ|G4P62_T011516"; gbkey "CDS"; locus_tag "G4P62_007082"; orig_transcript_id "gnl|WGS:JAAVVJ|G4P62_T011516"; product "transcript variant X2"; protein_id "KAF7211895.1"; exon_number "13";
CM025018.1	Genbank	CDS	16818465	16818589	.	+	1	gene_id "G4P62_007082"; transcript_id "gnl|WGS:JAAVVJ|G4P62_T011516"; gbkey "CDS"; locus_tag "G4P62_007082"; orig_transcript_id "gnl|WGS:JAAVVJ|G4P62_T011516"; product "transcript variant X2"; protein_id "KAF7211895.1"; exon_number "14";
CM025018.1	Genbank	CDS	16819449	16819571	.	+	2	gene_id "G4P62_007082"; transcript_id "gnl|WGS:JAAVVJ|G4P62_T011516"; gbkey "CDS"; locus_tag "G4P62_007082"; orig_transcript_id "gnl|WGS:JAAVVJ|G4P62_T011516"; product "transcript variant X2"; protein_id "KAF7211895.1"; exon_number "15";
CM025018.1	Genbank	CDS	16820578	16821158	.	+	2	gene_id "G4P62_007082"; transcript_id "gnl|WGS:JAAVVJ|G4P62_T011516"; gbkey "CDS"; locus_tag "G4P62_007082"; orig_transcript_id "gnl|WGS:JAAVVJ|G4P62_T011516"; product "transcript variant X2"; protein_id "KAF7211895.1"; exon_number "16";
CM025018.1	Genbank	start_codon	16748629	16748631	.	+	0	gene_id "G4P62_007082"; transcript_id "gnl|WGS:JAAVVJ|G4P62_T011516"; gbkey "CDS"; locus_tag "G4P62_007082"; orig_transcript_id "gnl|WGS:JAAVVJ|G4P62_T011516"; product "transcript variant X2"; protein_id "KAF7211895.1"; exon_number "2";
CM025018.1	Genbank	stop_codon	16821159	16821161	.	+	0	gene_id "G4P62_007082"; transcript_id "gnl|WGS:JAAVVJ|G4P62_T011516"; gbkey "CDS"; locus_tag "G4P62_007082"; orig_transcript_id "gnl|WGS:JAAVVJ|G4P62_T011516"; product "transcript variant X2"; protein_id "KAF7211895.1"; exon_number "16";
CM025018.1	Genbank	gene	16858601	16862167	.	+	.	gene_id "G4P62_007081"; transcript_id ""; description "ammonium transporter Rh type C 2-like"; gbkey "Gene"; gene_biotype "protein_coding"; locus_tag "G4P62_007081"; note "LOC107381329";
CM025018.1	Genbank	transcript	16858601	16862167	.	+	.	gene_id "G4P62_007081"; transcript_id "gnl|WGS:JAAVVJ|G4P62_T011513"; gbkey "mRNA"; locus_tag "G4P62_007081"; orig_protein_id "gnl|WGS:JAAVVJ|G4P62_P011513"; orig_transcript_id "gnl|WGS:JAAVVJ|G4P62_T011513"; product "ammonium transporter Rh type C 2-like"; transcript_biotype "mRNA";
CM025018.1	Genbank	exon	16858601	16858878	.	+	.	gene_id "G4P62_007081"; transcript_id "gnl|WGS:JAAVVJ|G4P62_T011513"; locus_tag "G4P62_007081"; orig_protein_id "gnl|WGS:JAAVVJ|G4P62_P011513"; orig_transcript_id "gnl|WGS:JAAVVJ|G4P62_T011513"; product "ammonium transporter Rh type C 2-like"; transcript_biotype "mRNA"; exon_number "1";
CM025018.1	Genbank	exon	16859306	16859498	.	+	.	gene_id "G4P62_007081"; transcript_id "gnl|WGS:JAAVVJ|G4P62_T011513"; locus_tag "G4P62_007081"; orig_protein_id "gnl|WGS:JAAVVJ|G4P62_P011513"; orig_transcript_id "gnl|WGS:JAAVVJ|G4P62_T011513"; product "ammonium transporter Rh type C 2-like"; transcript_biotype "mRNA"; exon_number "2";
CM025018.1	Genbank	exon	16859617	16859767	.	+	.	gene_id "G4P62_007081"; transcript_id "gnl|WGS:JAAVVJ|G4P62_T011513"; locus_tag "G4P62_007081"; orig_protein_id "gnl|WGS:JAAVVJ|G4P62_P011513"; orig_transcript_id "gnl|WGS:JAAVVJ|G4P62_T011513"; product "ammonium transporter Rh type C 2-like"; transcript_biotype "mRNA"; exon_number "3";
CM025018.1	Genbank	exon	16859839	16859986	.	+	.	gene_id "G4P62_007081"; transcript_id "gnl|WGS:JAAVVJ|G4P62_T011513"; locus_tag "G4P62_007081"; orig_protein_id "gnl|WGS:JAAVVJ|G4P62_P011513"; orig_transcript_id "gnl|WGS:JAAVVJ|G4P62_T011513"; product "ammonium transporter Rh type C 2-like"; transcript_biotype "mRNA"; exon_number "4";
CM025018.1	Genbank	exon	16860063	16860229	.	+	.	gene_id "G4P62_007081"; transcript_id "gnl|WGS:JAAVVJ|G4P62_T011513"; locus_tag "G4P62_007081"; orig_protein_id "gnl|WGS:JAAVVJ|G4P62_P011513"; orig_transcript_id "gnl|WGS:JAAVVJ|G4P62_T011513"; product "ammonium transporter Rh type C 2-like"; transcript_biotype "mRNA"; exon_number "5";
CM025018.1	Genbank	exon	16860340	16860477	.	+	.	gene_id "G4P62_007081"; transcript_id "gnl|WGS:JAAVVJ|G4P62_T011513"; locus_tag "G4P62_007081"; orig_protein_id "gnl|WGS:JAAVVJ|G4P62_P011513"; orig_transcript_id "gnl|WGS:JAAVVJ|G4P62_T011513"; product "ammonium transporter Rh type C 2-like"; transcript_biotype "mRNA"; exon_number "6";
CM025018.1	Genbank	exon	16860656	16860792	.	+	.	gene_id "G4P62_007081"; transcript_id "gnl|WGS:JAAVVJ|G4P62_T011513"; locus_tag "G4P62_007081"; orig_protein_id "gnl|WGS:JAAVVJ|G4P62_P011513"; orig_transcript_id "gnl|WGS:JAAVVJ|G4P62_T011513"; product "ammonium transporter Rh type C 2-like"; transcript_biotype "mRNA"; exon_number "7";
CM025018.1	Genbank	exon	16860918	16861042	.	+	.	gene_id "G4P62_007081"; transcript_id "gnl|WGS:JAAVVJ|G4P62_T011513"; locus_tag "G4P62_007081"; orig_protein_id "gnl|WGS:JAAVVJ|G4P62_P011513"; orig_transcript_id "gnl|WGS:JAAVVJ|G4P62_T011513"; product "ammonium transporter Rh type C 2-like"; transcript_biotype "mRNA"; exon_number "8";
CM025018.1	Genbank	exon	16861290	16861363	.	+	.	gene_id "G4P62_007081"; transcript_id "gnl|WGS:JAAVVJ|G4P62_T011513"; locus_tag "G4P62_007081"; orig_protein_id "gnl|WGS:JAAVVJ|G4P62_P011513"; orig_transcript_id "gnl|WGS:JAAVVJ|G4P62_T011513"; product "ammonium transporter Rh type C 2-like"; transcript_biotype "mRNA"; exon_number "9";
CM025018.1	Genbank	exon	16861441	16861517	.	+	.	gene_id "G4P62_007081"; transcript_id "gnl|WGS:JAAVVJ|G4P62_T011513"; locus_tag "G4P62_007081"; orig_protein_id "gnl|WGS:JAAVVJ|G4P62_P011513"; orig_transcript_id "gnl|WGS:JAAVVJ|G4P62_T011513"; product "ammonium transporter Rh type C 2-like"; transcript_biotype "mRNA"; exon_number "10";
CM025018.1	Genbank	exon	16861599	16862167	.	+	.	gene_id "G4P62_007081"; transcript_id "gnl|WGS:JAAVVJ|G4P62_T011513"; locus_tag "G4P62_007081"; orig_protein_id "gnl|WGS:JAAVVJ|G4P62_P011513"; orig_transcript_id "gnl|WGS:JAAVVJ|G4P62_T011513"; product "ammonium transporter Rh type C 2-like"; transcript_biotype "mRNA"; exon_number "11";
CM025018.1	Genbank	CDS	16858668	16858878	.	+	0	gene_id "G4P62_007081"; transcript_id "gnl|WGS:JAAVVJ|G4P62_T011513"; gbkey "CDS"; locus_tag "G4P62_007081"; orig_transcript_id "gnl|WGS:JAAVVJ|G4P62_T011513"; product "ammonium transporter Rh type C 2-like"; protein_id "KAF7211892.1"; exon_number "1";
CM025018.1	Genbank	CDS	16859306	16859498	.	+	2	gene_id "G4P62_007081"; transcript_id "gnl|WGS:JAAVVJ|G4P62_T011513"; gbkey "CDS"; locus_tag "G4P62_007081"; orig_transcript_id "gnl|WGS:JAAVVJ|G4P62_T011513"; product "ammonium transporter Rh type C 2-like"; protein_id "KAF7211892.1"; exon_number "2";
CM025018.1	Genbank	CDS	16859617	16859767	.	+	1	gene_id "G4P62_007081"; transcript_id "gnl|WGS:JAAVVJ|G4P62_T011513"; gbkey "CDS"; locus_tag "G4P62_007081"; orig_transcript_id "gnl|WGS:JAAVVJ|G4P62_T011513"; product "ammonium transporter Rh type C 2-like"; protein_id "KAF7211892.1"; exon_number "3";
CM025018.1	Genbank	CDS	16859839	16859986	.	+	0	gene_id "G4P62_007081"; transcript_id "gnl|WGS:JAAVVJ|G4P62_T011513"; gbkey "CDS"; locus_tag "G4P62_007081"; orig_transcript_id "gnl|WGS:JAAVVJ|G4P62_T011513"; product "ammonium transporter Rh type C 2-like"; protein_id "KAF7211892.1"; exon_number "4";
CM025018.1	Genbank	CDS	16860063	16860229	.	+	2	gene_id "G4P62_007081"; transcript_id "gnl|WGS:JAAVVJ|G4P62_T011513"; gbkey "CDS"; locus_tag "G4P62_007081"; orig_transcript_id "gnl|WGS:JAAVVJ|G4P62_T011513"; product "ammonium transporter Rh type C 2-like"; protein_id "KAF7211892.1"; exon_number "5";
CM025018.1	Genbank	CDS	16860340	16860477	.	+	0	gene_id "G4P62_007081"; transcript_id "gnl|WGS:JAAVVJ|G4P62_T011513"; gbkey "CDS"; locus_tag "G4P62_007081"; orig_transcript_id "gnl|WGS:JAAVVJ|G4P62_T011513"; product "ammonium transporter Rh type C 2-like"; protein_id "KAF7211892.1"; exon_number "6";
CM025018.1	Genbank	CDS	16860656	16860792	.	+	0	gene_id "G4P62_007081"; transcript_id "gnl|WGS:JAAVVJ|G4P62_T011513"; gbkey "CDS"; locus_tag "G4P62_007081"; orig_transcript_id "gnl|WGS:JAAVVJ|G4P62_T011513"; product "ammonium transporter Rh type C 2-like"; protein_id "KAF7211892.1"; exon_number "7";
CM025018.1	Genbank	CDS	16860918	16861042	.	+	1	gene_id "G4P62_007081"; transcript_id "gnl|WGS:JAAVVJ|G4P62_T011513"; gbkey "CDS"; locus_tag "G4P62_007081"; orig_transcript_id "gnl|WGS:JAAVVJ|G4P62_T011513"; product "ammonium transporter Rh type C 2-like"; protein_id "KAF7211892.1"; exon_number "8";
CM025018.1	Genbank	CDS	16861290	16861363	.	+	2	gene_id "G4P62_007081"; transcript_id "gnl|WGS:JAAVVJ|G4P62_T011513"; gbkey "CDS"; locus_tag "G4P62_007081"; orig_transcript_id "gnl|WGS:JAAVVJ|G4P62_T011513"; product "ammonium transporter Rh type C 2-like"; protein_id "KAF7211892.1"; exon_number "9";
CM025018.1	Genbank	CDS	16861441	16861517	.	+	0	gene_id "G4P62_007081"; transcript_id "gnl|WGS:JAAVVJ|G4P62_T011513"; gbkey "CDS"; locus_tag "G4P62_007081"; orig_transcript_id "gnl|WGS:JAAVVJ|G4P62_T011513"; product "ammonium transporter Rh type C 2-like"; protein_id "KAF7211892.1"; exon_number "10";
CM025018.1	Genbank	CDS	16861599	16861629	.	+	1	gene_id "G4P62_007081"; transcript_id "gnl|WGS:JAAVVJ|G4P62_T011513"; gbkey "CDS"; locus_tag "G4P62_007081"; orig_transcript_id "gnl|WGS:JAAVVJ|G4P62_T011513"; product "ammonium transporter Rh type C 2-like"; protein_id "KAF7211892.1"; exon_number "11";
CM025018.1	Genbank	start_codon	16858668	16858670	.	+	0	gene_id "G4P62_007081"; transcript_id "gnl|WGS:JAAVVJ|G4P62_T011513"; gbkey "CDS"; locus_tag "G4P62_007081"; orig_transcript_id "gnl|WGS:JAAVVJ|G4P62_T011513"; product "ammonium transporter Rh type C 2-like"; protein_id "KAF7211892.1"; exon_number "1";
CM025018.1	Genbank	stop_codon	16861630	16861632	.	+	0	gene_id "G4P62_007081"; transcript_id "gnl|WGS:JAAVVJ|G4P62_T011513"; gbkey "CDS"; locus_tag "G4P62_007081"; orig_transcript_id "gnl|WGS:JAAVVJ|G4P62_T011513"; product "ammonium transporter Rh type C 2-like"; protein_id "KAF7211892.1"; exon_number "11";
CM025018.1	Genbank	gene	16883674	16892939	.	-	.	gene_id "G4P62_007080"; transcript_id ""; description "kinesin-like protein KIF7"; gbkey "Gene"; gene "kif7"; gene_biotype "protein_coding"; locus_tag "G4P62_007080";
CM025018.1	Genbank	transcript	16883674	16892939	.	-	.	gene_id "G4P62_007080"; transcript_id "gnl|WGS:JAAVVJ|G4P62_T011512"; gbkey "mRNA"; gene "kif7"; locus_tag "G4P62_007080"; orig_protein_id "gnl|WGS:JAAVVJ|G4P62_P011512"; orig_transcript_id "gnl|WGS:JAAVVJ|G4P62_T011512"; product "kinesin family member 7"; transcript_biotype "mRNA";
CM025018.1	Genbank	exon	16892815	16892939	.	-	.	gene_id "G4P62_007080"; transcript_id "gnl|WGS:JAAVVJ|G4P62_T011512"; gene "kif7"; locus_tag "G4P62_007080"; orig_protein_id "gnl|WGS:JAAVVJ|G4P62_P011512"; orig_transcript_id "gnl|WGS:JAAVVJ|G4P62_T011512"; product "kinesin family member 7"; transcript_biotype "mRNA"; exon_number "1";
CM025018.1	Genbank	exon	16891619	16892015	.	-	.	gene_id "G4P62_007080"; transcript_id "gnl|WGS:JAAVVJ|G4P62_T011512"; gene "kif7"; locus_tag "G4P62_007080"; orig_protein_id "gnl|WGS:JAAVVJ|G4P62_P011512"; orig_transcript_id "gnl|WGS:JAAVVJ|G4P62_T011512"; product "kinesin family member 7"; transcript_biotype "mRNA"; exon_number "2";
CM025018.1	Genbank	exon	16891213	16891410	.	-	.	gene_id "G4P62_007080"; transcript_id "gnl|WGS:JAAVVJ|G4P62_T011512"; gene "kif7"; locus_tag "G4P62_007080"; orig_protein_id "gnl|WGS:JAAVVJ|G4P62_P011512"; orig_transcript_id "gnl|WGS:JAAVVJ|G4P62_T011512"; product "kinesin family member 7"; transcript_biotype "mRNA"; exon_number "3";
CM025018.1	Genbank	exon	16890701	16891100	.	-	.	gene_id "G4P62_007080"; transcript_id "gnl|WGS:JAAVVJ|G4P62_T011512"; gene "kif7"; locus_tag "G4P62_007080"; orig_protein_id "gnl|WGS:JAAVVJ|G4P62_P011512"; orig_transcript_id "gnl|WGS:JAAVVJ|G4P62_T011512"; product "kinesin family member 7"; transcript_biotype "mRNA"; exon_number "4";
CM025018.1	Genbank	exon	16890266	16890613	.	-	.	gene_id "G4P62_007080"; transcript_id "gnl|WGS:JAAVVJ|G4P62_T011512"; gene "kif7"; locus_tag "G4P62_007080"; orig_protein_id "gnl|WGS:JAAVVJ|G4P62_P011512"; orig_transcript_id "gnl|WGS:JAAVVJ|G4P62_T011512"; product "kinesin family member 7"; transcript_biotype "mRNA"; exon_number "5";
CM025018.1	Genbank	exon	16889859	16890042	.	-	.	gene_id "G4P62_007080"; transcript_id "gnl|WGS:JAAVVJ|G4P62_T011512"; gene "kif7"; locus_tag "G4P62_007080"; orig_protein_id "gnl|WGS:JAAVVJ|G4P62_P011512"; orig_transcript_id "gnl|WGS:JAAVVJ|G4P62_T011512"; product "kinesin family member 7"; transcript_biotype "mRNA"; exon_number "6";
CM025018.1	Genbank	exon	16889634	16889783	.	-	.	gene_id "G4P62_007080"; transcript_id "gnl|WGS:JAAVVJ|G4P62_T011512"; gene "kif7"; locus_tag "G4P62_007080"; orig_protein_id "gnl|WGS:JAAVVJ|G4P62_P011512"; orig_transcript_id "gnl|WGS:JAAVVJ|G4P62_T011512"; product "kinesin family member 7"; transcript_biotype "mRNA"; exon_number "7";
CM025018.1	Genbank	exon	16889313	16889471	.	-	.	gene_id "G4P62_007080"; transcript_id "gnl|WGS:JAAVVJ|G4P62_T011512"; gene "kif7"; locus_tag "G4P62_007080"; orig_protein_id "gnl|WGS:JAAVVJ|G4P62_P011512"; orig_transcript_id "gnl|WGS:JAAVVJ|G4P62_T011512"; product "kinesin family member 7"; transcript_biotype "mRNA"; exon_number "8";
CM025018.1	Genbank	exon	16888959	16889098	.	-	.	gene_id "G4P62_007080"; transcript_id "gnl|WGS:JAAVVJ|G4P62_T011512"; gene "kif7"; locus_tag "G4P62_007080"; orig_protein_id "gnl|WGS:JAAVVJ|G4P62_P011512"; orig_transcript_id "gnl|WGS:JAAVVJ|G4P62_T011512"; product "kinesin family member 7"; transcript_biotype "mRNA"; exon_number "9";
CM025018.1	Genbank	exon	16888734	16888852	.	-	.	gene_id "G4P62_007080"; transcript_id "gnl|WGS:JAAVVJ|G4P62_T011512"; gene "kif7"; locus_tag "G4P62_007080"; orig_protein_id "gnl|WGS:JAAVVJ|G4P62_P011512"; orig_transcript_id "gnl|WGS:JAAVVJ|G4P62_T011512"; product "kinesin family member 7"; transcript_biotype "mRNA"; exon_number "10";
CM025018.1	Genbank	exon	16888455	16888595	.	-	.	gene_id "G4P62_007080"; transcript_id "gnl|WGS:JAAVVJ|G4P62_T011512"; gene "kif7"; locus_tag "G4P62_007080"; orig_protein_id "gnl|WGS:JAAVVJ|G4P62_P011512"; orig_transcript_id "gnl|WGS:JAAVVJ|G4P62_T011512"; product "kinesin family member 7"; transcript_biotype "mRNA"; exon_number "11";
CM025018.1	Genbank	exon	16888153	16888358	.	-	.	gene_id "G4P62_007080"; transcript_id "gnl|WGS:JAAVVJ|G4P62_T011512"; gene "kif7"; locus_tag "G4P62_007080"; orig_protein_id "gnl|WGS:JAAVVJ|G4P62_P011512"; orig_transcript_id "gnl|WGS:JAAVVJ|G4P62_T011512"; product "kinesin family member 7"; transcript_biotype "mRNA"; exon_number "12";
CM025018.1	Genbank	exon	16887780	16887977	.	-	.	gene_id "G4P62_007080"; transcript_id "gnl|WGS:JAAVVJ|G4P62_T011512"; gene "kif7"; locus_tag "G4P62_007080"; orig_protein_id "gnl|WGS:JAAVVJ|G4P62_P011512"; orig_transcript_id "gnl|WGS:JAAVVJ|G4P62_T011512"; product "kinesin family member 7"; transcript_biotype "mRNA"; exon_number "13";
CM025018.1	Genbank	exon	16886114	16886239	.	-	.	gene_id "G4P62_007080"; transcript_id "gnl|WGS:JAAVVJ|G4P62_T011512"; gene "kif7"; locus_tag "G4P62_007080"; orig_protein_id "gnl|WGS:JAAVVJ|G4P62_P011512"; orig_transcript_id "gnl|WGS:JAAVVJ|G4P62_T011512"; product "kinesin family member 7"; transcript_biotype "mRNA"; exon_number "14";
CM025018.1	Genbank	exon	16885839	16886015	.	-	.	gene_id "G4P62_007080"; transcript_id "gnl|WGS:JAAVVJ|G4P62_T011512"; gene "kif7"; locus_tag "G4P62_007080"; orig_protein_id "gnl|WGS:JAAVVJ|G4P62_P011512"; orig_transcript_id "gnl|WGS:JAAVVJ|G4P62_T011512"; product "kinesin family member 7"; transcript_biotype "mRNA"; exon_number "15";
CM025018.1	Genbank	exon	16885546	16885761	.	-	.	gene_id "G4P62_007080"; transcript_id "gnl|WGS:JAAVVJ|G4P62_T011512"; gene "kif7"; locus_tag "G4P62_007080"; orig_protein_id "gnl|WGS:JAAVVJ|G4P62_P011512"; orig_transcript_id "gnl|WGS:JAAVVJ|G4P62_T011512"; product "kinesin family member 7"; transcript_biotype "mRNA"; exon_number "16";
CM025018.1	Genbank	exon	16885257	16885463	.	-	.	gene_id "G4P62_007080"; transcript_id "gnl|WGS:JAAVVJ|G4P62_T011512"; gene "kif7"; locus_tag "G4P62_007080"; orig_protein_id "gnl|WGS:JAAVVJ|G4P62_P011512"; orig_transcript_id "gnl|WGS:JAAVVJ|G4P62_T011512"; product "kinesin family member 7"; transcript_biotype "mRNA"; exon_number "17";
CM025018.1	Genbank	exon	16884940	16885138	.	-	.	gene_id "G4P62_007080"; transcript_id "gnl|WGS:JAAVVJ|G4P62_T011512"; gene "kif7"; locus_tag "G4P62_007080"; orig_protein_id "gnl|WGS:JAAVVJ|G4P62_P011512"; orig_transcript_id "gnl|WGS:JAAVVJ|G4P62_T011512"; product "kinesin family member 7"; transcript_biotype "mRNA"; exon_number "18";
CM025018.1	Genbank	exon	16884683	16884832	.	-	.	gene_id "G4P62_007080"; transcript_id "gnl|WGS:JAAVVJ|G4P62_T011512"; gene "kif7"; locus_tag "G4P62_007080"; orig_protein_id "gnl|WGS:JAAVVJ|G4P62_P011512"; orig_transcript_id "gnl|WGS:JAAVVJ|G4P62_T011512"; product "kinesin family member 7"; transcript_biotype "mRNA"; exon_number "19";
CM025018.1	Genbank	exon	16883674	16884320	.	-	.	gene_id "G4P62_007080"; transcript_id "gnl|WGS:JAAVVJ|G4P62_T011512"; gene "kif7"; locus_tag "G4P62_007080"; orig_protein_id "gnl|WGS:JAAVVJ|G4P62_P011512"; orig_transcript_id "gnl|WGS:JAAVVJ|G4P62_T011512"; product "kinesin family member 7"; transcript_biotype "mRNA"; exon_number "20";
CM025018.1	Genbank	CDS	16891619	16891949	.	-	0	gene_id "G4P62_007080"; transcript_id "gnl|WGS:JAAVVJ|G4P62_T011512"; gbkey "CDS"; gene "kif7"; locus_tag "G4P62_007080"; orig_transcript_id "gnl|WGS:JAAVVJ|G4P62_T011512"; product "kinesin family member 7"; protein_id "KAF7211891.1"; exon_number "2";
CM025018.1	Genbank	CDS	16891213	16891410	.	-	2	gene_id "G4P62_007080"; transcript_id "gnl|WGS:JAAVVJ|G4P62_T011512"; gbkey "CDS"; gene "kif7"; locus_tag "G4P62_007080"; orig_transcript_id "gnl|WGS:JAAVVJ|G4P62_T011512"; product "kinesin family member 7"; protein_id "KAF7211891.1"; exon_number "3";
CM025018.1	Genbank	CDS	16890701	16891100	.	-	2	gene_id "G4P62_007080"; transcript_id "gnl|WGS:JAAVVJ|G4P62_T011512"; gbkey "CDS"; gene "kif7"; locus_tag "G4P62_007080"; orig_transcript_id "gnl|WGS:JAAVVJ|G4P62_T011512"; product "kinesin family member 7"; protein_id "KAF7211891.1"; exon_number "4";
CM025018.1	Genbank	CDS	16890266	16890613	.	-	1	gene_id "G4P62_007080"; transcript_id "gnl|WGS:JAAVVJ|G4P62_T011512"; gbkey "CDS"; gene "kif7"; locus_tag "G4P62_007080"; orig_transcript_id "gnl|WGS:JAAVVJ|G4P62_T011512"; product "kinesin family member 7"; protein_id "KAF7211891.1"; exon_number "5";
CM025018.1	Genbank	CDS	16889859	16890042	.	-	1	gene_id "G4P62_007080"; transcript_id "gnl|WGS:JAAVVJ|G4P62_T011512"; gbkey "CDS"; gene "kif7"; locus_tag "G4P62_007080"; orig_transcript_id "gnl|WGS:JAAVVJ|G4P62_T011512"; product "kinesin family member 7"; protein_id "KAF7211891.1"; exon_number "6";
CM025018.1	Genbank	CDS	16889634	16889783	.	-	0	gene_id "G4P62_007080"; transcript_id "gnl|WGS:JAAVVJ|G4P62_T011512"; gbkey "CDS"; gene "kif7"; locus_tag "G4P62_007080"; orig_transcript_id "gnl|WGS:JAAVVJ|G4P62_T011512"; product "kinesin family member 7"; protein_id "KAF7211891.1"; exon_number "7";
CM025018.1	Genbank	CDS	16889313	16889471	.	-	0	gene_id "G4P62_007080"; transcript_id "gnl|WGS:JAAVVJ|G4P62_T011512"; gbkey "CDS"; gene "kif7"; locus_tag "G4P62_007080"; orig_transcript_id "gnl|WGS:JAAVVJ|G4P62_T011512"; product "kinesin family member 7"; protein_id "KAF7211891.1"; exon_number "8";
CM025018.1	Genbank	CDS	16888959	16889098	.	-	0	gene_id "G4P62_007080"; transcript_id "gnl|WGS:JAAVVJ|G4P62_T011512"; gbkey "CDS"; gene "kif7"; locus_tag "G4P62_007080"; orig_transcript_id "gnl|WGS:JAAVVJ|G4P62_T011512"; product "kinesin family member 7"; protein_id "KAF7211891.1"; exon_number "9";
CM025018.1	Genbank	CDS	16888734	16888852	.	-	1	gene_id "G4P62_007080"; transcript_id "gnl|WGS:JAAVVJ|G4P62_T011512"; gbkey "CDS"; gene "kif7"; locus_tag "G4P62_007080"; orig_transcript_id "gnl|WGS:JAAVVJ|G4P62_T011512"; product "kinesin family member 7"; protein_id "KAF7211891.1"; exon_number "10";
CM025018.1	Genbank	CDS	16888455	16888595	.	-	2	gene_id "G4P62_007080"; transcript_id "gnl|WGS:JAAVVJ|G4P62_T011512"; gbkey "CDS"; gene "kif7"; locus_tag "G4P62_007080"; orig_transcript_id "gnl|WGS:JAAVVJ|G4P62_T011512"; product "kinesin family member 7"; protein_id "KAF7211891.1"; exon_number "11";
CM025018.1	Genbank	CDS	16888153	16888358	.	-	2	gene_id "G4P62_007080"; transcript_id "gnl|WGS:JAAVVJ|G4P62_T011512"; gbkey "CDS"; gene "kif7"; locus_tag "G4P62_007080"; orig_transcript_id "gnl|WGS:JAAVVJ|G4P62_T011512"; product "kinesin family member 7"; protein_id "KAF7211891.1"; exon_number "12";
CM025018.1	Genbank	CDS	16887780	16887977	.	-	0	gene_id "G4P62_007080"; transcript_id "gnl|WGS:JAAVVJ|G4P62_T011512"; gbkey "CDS"; gene "kif7"; locus_tag "G4P62_007080"; orig_transcript_id "gnl|WGS:JAAVVJ|G4P62_T011512"; product "kinesin family member 7"; protein_id "KAF7211891.1"; exon_number "13";
CM025018.1	Genbank	CDS	16886114	16886239	.	-	0	gene_id "G4P62_007080"; transcript_id "gnl|WGS:JAAVVJ|G4P62_T011512"; gbkey "CDS"; gene "kif7"; locus_tag "G4P62_007080"; orig_transcript_id "gnl|WGS:JAAVVJ|G4P62_T011512"; product "kinesin family member 7"; protein_id "KAF7211891.1"; exon_number "14";
CM025018.1	Genbank	CDS	16885839	16886015	.	-	0	gene_id "G4P62_007080"; transcript_id "gnl|WGS:JAAVVJ|G4P62_T011512"; gbkey "CDS"; gene "kif7"; locus_tag "G4P62_007080"; orig_transcript_id "gnl|WGS:JAAVVJ|G4P62_T011512"; product "kinesin family member 7"; protein_id "KAF7211891.1"; exon_number "15";
CM025018.1	Genbank	CDS	16885546	16885761	.	-	0	gene_id "G4P62_007080"; transcript_id "gnl|WGS:JAAVVJ|G4P62_T011512"; gbkey "CDS"; gene "kif7"; locus_tag "G4P62_007080"; orig_transcript_id "gnl|WGS:JAAVVJ|G4P62_T011512"; product "kinesin family member 7"; protein_id "KAF7211891.1"; exon_number "16";
CM025018.1	Genbank	CDS	16885257	16885463	.	-	0	gene_id "G4P62_007080"; transcript_id "gnl|WGS:JAAVVJ|G4P62_T011512"; gbkey "CDS"; gene "kif7"; locus_tag "G4P62_007080"; orig_transcript_id "gnl|WGS:JAAVVJ|G4P62_T011512"; product "kinesin family member 7"; protein_id "KAF7211891.1"; exon_number "17";
CM025018.1	Genbank	CDS	16884940	16885138	.	-	0	gene_id "G4P62_007080"; transcript_id "gnl|WGS:JAAVVJ|G4P62_T011512"; gbkey "CDS"; gene "kif7"; locus_tag "G4P62_007080"; orig_transcript_id "gnl|WGS:JAAVVJ|G4P62_T011512"; product "kinesin family member 7"; protein_id "KAF7211891.1"; exon_number "18";
CM025018.1	Genbank	CDS	16884683	16884832	.	-	2	gene_id "G4P62_007080"; transcript_id "gnl|WGS:JAAVVJ|G4P62_T011512"; gbkey "CDS"; gene "kif7"; locus_tag "G4P62_007080"; orig_transcript_id "gnl|WGS:JAAVVJ|G4P62_T011512"; product "kinesin family member 7"; protein_id "KAF7211891.1"; exon_number "19";
CM025018.1	Genbank	CDS	16883929	16884320	.	-	2	gene_id "G4P62_007080"; transcript_id "gnl|WGS:JAAVVJ|G4P62_T011512"; gbkey "CDS"; gene "kif7"; locus_tag "G4P62_007080"; orig_transcript_id "gnl|WGS:JAAVVJ|G4P62_T011512"; product "kinesin family member 7"; protein_id "KAF7211891.1"; exon_number "20";
CM025018.1	Genbank	start_codon	16891947	16891949	.	-	0	gene_id "G4P62_007080"; transcript_id "gnl|WGS:JAAVVJ|G4P62_T011512"; gbkey "CDS"; gene "kif7"; locus_tag "G4P62_007080"; orig_transcript_id "gnl|WGS:JAAVVJ|G4P62_T011512"; product "kinesin family member 7"; protein_id "KAF7211891.1"; exon_number "2";
CM025018.1	Genbank	stop_codon	16883926	16883928	.	-	0	gene_id "G4P62_007080"; transcript_id "gnl|WGS:JAAVVJ|G4P62_T011512"; gbkey "CDS"; gene "kif7"; locus_tag "G4P62_007080"; orig_transcript_id "gnl|WGS:JAAVVJ|G4P62_T011512"; product "kinesin family member 7"; protein_id "KAF7211891.1"; exon_number "20";
CM025018.1	Genbank	gene	16894705	16907447	.	-	.	gene_id "G4P62_007079"; transcript_id ""; description "fibulin-7-like"; gbkey "Gene"; gene_biotype "protein_coding"; locus_tag "G4P62_007079"; note "LOC107381326";
CM025018.1	Genbank	transcript	16894705	16907447	.	-	.	gene_id "G4P62_007079"; transcript_id "gnl|WGS:JAAVVJ|G4P62_T011511"; gbkey "mRNA"; locus_tag "G4P62_007079"; orig_protein_id "gnl|WGS:JAAVVJ|G4P62_P011511"; orig_transcript_id "gnl|WGS:JAAVVJ|G4P62_T011511"; product "fibulin-7-like"; transcript_biotype "mRNA";
CM025018.1	Genbank	exon	16907107	16907447	.	-	.	gene_id "G4P62_007079"; transcript_id "gnl|WGS:JAAVVJ|G4P62_T011511"; locus_tag "G4P62_007079"; orig_protein_id "gnl|WGS:JAAVVJ|G4P62_P011511"; orig_transcript_id "gnl|WGS:JAAVVJ|G4P62_T011511"; product "fibulin-7-like"; transcript_biotype "mRNA"; exon_number "1";
CM025018.1	Genbank	exon	16903088	16903247	.	-	.	gene_id "G4P62_007079"; transcript_id "gnl|WGS:JAAVVJ|G4P62_T011511"; locus_tag "G4P62_007079"; orig_protein_id "gnl|WGS:JAAVVJ|G4P62_P011511"; orig_transcript_id "gnl|WGS:JAAVVJ|G4P62_T011511"; product "fibulin-7-like"; transcript_biotype "mRNA"; exon_number "2";
CM025018.1	Genbank	exon	16902849	16903019	.	-	.	gene_id "G4P62_007079"; transcript_id "gnl|WGS:JAAVVJ|G4P62_T011511"; locus_tag "G4P62_007079"; orig_protein_id "gnl|WGS:JAAVVJ|G4P62_P011511"; orig_transcript_id "gnl|WGS:JAAVVJ|G4P62_T011511"; product "fibulin-7-like"; transcript_biotype "mRNA"; exon_number "3";
CM025018.1	Genbank	exon	16900881	16901006	.	-	.	gene_id "G4P62_007079"; transcript_id "gnl|WGS:JAAVVJ|G4P62_T011511"; locus_tag "G4P62_007079"; orig_protein_id "gnl|WGS:JAAVVJ|G4P62_P011511"; orig_transcript_id "gnl|WGS:JAAVVJ|G4P62_T011511"; product "fibulin-7-like"; transcript_biotype "mRNA"; exon_number "4";
CM025018.1	Genbank	exon	16898171	16898341	.	-	.	gene_id "G4P62_007079"; transcript_id "gnl|WGS:JAAVVJ|G4P62_T011511"; locus_tag "G4P62_007079"; orig_protein_id "gnl|WGS:JAAVVJ|G4P62_P011511"; orig_transcript_id "gnl|WGS:JAAVVJ|G4P62_T011511"; product "fibulin-7-like"; transcript_biotype "mRNA"; exon_number "5";
CM025018.1	Genbank	exon	16897960	16898097	.	-	.	gene_id "G4P62_007079"; transcript_id "gnl|WGS:JAAVVJ|G4P62_T011511"; locus_tag "G4P62_007079"; orig_protein_id "gnl|WGS:JAAVVJ|G4P62_P011511"; orig_transcript_id "gnl|WGS:JAAVVJ|G4P62_T011511"; product "fibulin-7-like"; transcript_biotype "mRNA"; exon_number "6";
CM025018.1	Genbank	exon	16896069	16896204	.	-	.	gene_id "G4P62_007079"; transcript_id "gnl|WGS:JAAVVJ|G4P62_T011511"; locus_tag "G4P62_007079"; orig_protein_id "gnl|WGS:JAAVVJ|G4P62_P011511"; orig_transcript_id "gnl|WGS:JAAVVJ|G4P62_T011511"; product "fibulin-7-like"; transcript_biotype "mRNA"; exon_number "7";
CM025018.1	Genbank	exon	16894705	16895319	.	-	.	gene_id "G4P62_007079"; transcript_id "gnl|WGS:JAAVVJ|G4P62_T011511"; locus_tag "G4P62_007079"; orig_protein_id "gnl|WGS:JAAVVJ|G4P62_P011511"; orig_transcript_id "gnl|WGS:JAAVVJ|G4P62_T011511"; product "fibulin-7-like"; transcript_biotype "mRNA"; exon_number "8";
CM025018.1	Genbank	CDS	16907107	16907175	.	-	0	gene_id "G4P62_007079"; transcript_id "gnl|WGS:JAAVVJ|G4P62_T011511"; gbkey "CDS"; locus_tag "G4P62_007079"; orig_transcript_id "gnl|WGS:JAAVVJ|G4P62_T011511"; product "fibulin-7-like"; protein_id "KAF7211890.1"; exon_number "1";
CM025018.1	Genbank	CDS	16903088	16903247	.	-	0	gene_id "G4P62_007079"; transcript_id "gnl|WGS:JAAVVJ|G4P62_T011511"; gbkey "CDS"; locus_tag "G4P62_007079"; orig_transcript_id "gnl|WGS:JAAVVJ|G4P62_T011511"; product "fibulin-7-like"; protein_id "KAF7211890.1"; exon_number "2";
CM025018.1	Genbank	CDS	16902849	16903019	.	-	2	gene_id "G4P62_007079"; transcript_id "gnl|WGS:JAAVVJ|G4P62_T011511"; gbkey "CDS"; locus_tag "G4P62_007079"; orig_transcript_id "gnl|WGS:JAAVVJ|G4P62_T011511"; product "fibulin-7-like"; protein_id "KAF7211890.1"; exon_number "3";
CM025018.1	Genbank	CDS	16900881	16901006	.	-	2	gene_id "G4P62_007079"; transcript_id "gnl|WGS:JAAVVJ|G4P62_T011511"; gbkey "CDS"; locus_tag "G4P62_007079"; orig_transcript_id "gnl|WGS:JAAVVJ|G4P62_T011511"; product "fibulin-7-like"; protein_id "KAF7211890.1"; exon_number "4";
CM025018.1	Genbank	CDS	16898171	16898341	.	-	2	gene_id "G4P62_007079"; transcript_id "gnl|WGS:JAAVVJ|G4P62_T011511"; gbkey "CDS"; locus_tag "G4P62_007079"; orig_transcript_id "gnl|WGS:JAAVVJ|G4P62_T011511"; product "fibulin-7-like"; protein_id "KAF7211890.1"; exon_number "5";
CM025018.1	Genbank	CDS	16897960	16898097	.	-	2	gene_id "G4P62_007079"; transcript_id "gnl|WGS:JAAVVJ|G4P62_T011511"; gbkey "CDS"; locus_tag "G4P62_007079"; orig_transcript_id "gnl|WGS:JAAVVJ|G4P62_T011511"; product "fibulin-7-like"; protein_id "KAF7211890.1"; exon_number "6";
CM025018.1	Genbank	CDS	16896069	16896204	.	-	2	gene_id "G4P62_007079"; transcript_id "gnl|WGS:JAAVVJ|G4P62_T011511"; gbkey "CDS"; locus_tag "G4P62_007079"; orig_transcript_id "gnl|WGS:JAAVVJ|G4P62_T011511"; product "fibulin-7-like"; protein_id "KAF7211890.1"; exon_number "7";
CM025018.1	Genbank	CDS	16894959	16895319	.	-	1	gene_id "G4P62_007079"; transcript_id "gnl|WGS:JAAVVJ|G4P62_T011511"; gbkey "CDS"; locus_tag "G4P62_007079"; orig_transcript_id "gnl|WGS:JAAVVJ|G4P62_T011511"; product "fibulin-7-like"; protein_id "KAF7211890.1"; exon_number "8";
CM025018.1	Genbank	start_codon	16907173	16907175	.	-	0	gene_id "G4P62_007079"; transcript_id "gnl|WGS:JAAVVJ|G4P62_T011511"; gbkey "CDS"; locus_tag "G4P62_007079"; orig_transcript_id "gnl|WGS:JAAVVJ|G4P62_T011511"; product "fibulin-7-like"; protein_id "KAF7211890.1"; exon_number "1";
CM025018.1	Genbank	stop_codon	16894956	16894958	.	-	0	gene_id "G4P62_007079"; transcript_id "gnl|WGS:JAAVVJ|G4P62_T011511"; gbkey "CDS"; locus_tag "G4P62_007079"; orig_transcript_id "gnl|WGS:JAAVVJ|G4P62_T011511"; product "fibulin-7-like"; protein_id "KAF7211890.1"; exon_number "8";
CM025018.1	Genbank	gene	16994717	17044558	.	+	.	gene_id "G4P62_007078"; transcript_id ""; description "heterogeneous nuclear ribonucleoprotein C-like"; gbkey "Gene"; gene_biotype "protein_coding"; locus_tag "G4P62_007078"; note "LOC107381323";
CM025018.1	Genbank	transcript	16994717	17044558	.	+	.	gene_id "G4P62_007078"; transcript_id "gnl|WGS:JAAVVJ|G4P62_T011510"; gbkey "mRNA"; locus_tag "G4P62_007078"; orig_protein_id "gnl|WGS:JAAVVJ|G4P62_P011510"; orig_transcript_id "gnl|WGS:JAAVVJ|G4P62_T011510"; product "heterogeneous nuclear ribonucleoprotein C-like"; transcript_biotype "mRNA";
CM025018.1	Genbank	exon	16994717	16994953	.	+	.	gene_id "G4P62_007078"; transcript_id "gnl|WGS:JAAVVJ|G4P62_T011510"; locus_tag "G4P62_007078"; orig_protein_id "gnl|WGS:JAAVVJ|G4P62_P011510"; orig_transcript_id "gnl|WGS:JAAVVJ|G4P62_T011510"; product "heterogeneous nuclear ribonucleoprotein C-like"; transcript_biotype "mRNA"; exon_number "1";
CM025018.1	Genbank	exon	17003981	17004056	.	+	.	gene_id "G4P62_007078"; transcript_id "gnl|WGS:JAAVVJ|G4P62_T011510"; locus_tag "G4P62_007078"; orig_protein_id "gnl|WGS:JAAVVJ|G4P62_P011510"; orig_transcript_id "gnl|WGS:JAAVVJ|G4P62_T011510"; product "heterogeneous nuclear ribonucleoprotein C-like"; transcript_biotype "mRNA"; exon_number "2";
CM025018.1	Genbank	exon	17034793	17034843	.	+	.	gene_id "G4P62_007078"; transcript_id "gnl|WGS:JAAVVJ|G4P62_T011510"; locus_tag "G4P62_007078"; orig_protein_id "gnl|WGS:JAAVVJ|G4P62_P011510"; orig_transcript_id "gnl|WGS:JAAVVJ|G4P62_T011510"; product "heterogeneous nuclear ribonucleoprotein C-like"; transcript_biotype "mRNA"; exon_number "3";
CM025018.1	Genbank	exon	17038553	17038719	.	+	.	gene_id "G4P62_007078"; transcript_id "gnl|WGS:JAAVVJ|G4P62_T011510"; locus_tag "G4P62_007078"; orig_protein_id "gnl|WGS:JAAVVJ|G4P62_P011510"; orig_transcript_id "gnl|WGS:JAAVVJ|G4P62_T011510"; product "heterogeneous nuclear ribonucleoprotein C-like"; transcript_biotype "mRNA"; exon_number "4";
CM025018.1	Genbank	exon	17040088	17040201	.	+	.	gene_id "G4P62_007078"; transcript_id "gnl|WGS:JAAVVJ|G4P62_T011510"; locus_tag "G4P62_007078"; orig_protein_id "gnl|WGS:JAAVVJ|G4P62_P011510"; orig_transcript_id "gnl|WGS:JAAVVJ|G4P62_T011510"; product "heterogeneous nuclear ribonucleoprotein C-like"; transcript_biotype "mRNA"; exon_number "5";
CM025018.1	Genbank	exon	17041939	17042072	.	+	.	gene_id "G4P62_007078"; transcript_id "gnl|WGS:JAAVVJ|G4P62_T011510"; locus_tag "G4P62_007078"; orig_protein_id "gnl|WGS:JAAVVJ|G4P62_P011510"; orig_transcript_id "gnl|WGS:JAAVVJ|G4P62_T011510"; product "heterogeneous nuclear ribonucleoprotein C-like"; transcript_biotype "mRNA"; exon_number "6";
CM025018.1	Genbank	exon	17042418	17044558	.	+	.	gene_id "G4P62_007078"; transcript_id "gnl|WGS:JAAVVJ|G4P62_T011510"; locus_tag "G4P62_007078"; orig_protein_id "gnl|WGS:JAAVVJ|G4P62_P011510"; orig_transcript_id "gnl|WGS:JAAVVJ|G4P62_T011510"; product "heterogeneous nuclear ribonucleoprotein C-like"; transcript_biotype "mRNA"; exon_number "7";
CM025018.1	Genbank	CDS	16994776	16994953	.	+	0	gene_id "G4P62_007078"; transcript_id "gnl|WGS:JAAVVJ|G4P62_T011510"; gbkey "CDS"; locus_tag "G4P62_007078"; orig_transcript_id "gnl|WGS:JAAVVJ|G4P62_T011510"; product "heterogeneous nuclear ribonucleoprotein C-like"; protein_id "KAF7211889.1"; exon_number "1";
CM025018.1	Genbank	CDS	17003981	17004056	.	+	2	gene_id "G4P62_007078"; transcript_id "gnl|WGS:JAAVVJ|G4P62_T011510"; gbkey "CDS"; locus_tag "G4P62_007078"; orig_transcript_id "gnl|WGS:JAAVVJ|G4P62_T011510"; product "heterogeneous nuclear ribonucleoprotein C-like"; protein_id "KAF7211889.1"; exon_number "2";
CM025018.1	Genbank	CDS	17034793	17034843	.	+	1	gene_id "G4P62_007078"; transcript_id "gnl|WGS:JAAVVJ|G4P62_T011510"; gbkey "CDS"; locus_tag "G4P62_007078"; orig_transcript_id "gnl|WGS:JAAVVJ|G4P62_T011510"; product "heterogeneous nuclear ribonucleoprotein C-like"; protein_id "KAF7211889.1"; exon_number "3";
CM025018.1	Genbank	CDS	17038553	17038719	.	+	1	gene_id "G4P62_007078"; transcript_id "gnl|WGS:JAAVVJ|G4P62_T011510"; gbkey "CDS"; locus_tag "G4P62_007078"; orig_transcript_id "gnl|WGS:JAAVVJ|G4P62_T011510"; product "heterogeneous nuclear ribonucleoprotein C-like"; protein_id "KAF7211889.1"; exon_number "4";
CM025018.1	Genbank	CDS	17040088	17040201	.	+	2	gene_id "G4P62_007078"; transcript_id "gnl|WGS:JAAVVJ|G4P62_T011510"; gbkey "CDS"; locus_tag "G4P62_007078"; orig_transcript_id "gnl|WGS:JAAVVJ|G4P62_T011510"; product "heterogeneous nuclear ribonucleoprotein C-like"; protein_id "KAF7211889.1"; exon_number "5";
CM025018.1	Genbank	CDS	17041939	17042072	.	+	2	gene_id "G4P62_007078"; transcript_id "gnl|WGS:JAAVVJ|G4P62_T011510"; gbkey "CDS"; locus_tag "G4P62_007078"; orig_transcript_id "gnl|WGS:JAAVVJ|G4P62_T011510"; product "heterogeneous nuclear ribonucleoprotein C-like"; protein_id "KAF7211889.1"; exon_number "6";
CM025018.1	Genbank	CDS	17042418	17042453	.	+	0	gene_id "G4P62_007078"; transcript_id "gnl|WGS:JAAVVJ|G4P62_T011510"; gbkey "CDS"; locus_tag "G4P62_007078"; orig_transcript_id "gnl|WGS:JAAVVJ|G4P62_T011510"; product "heterogeneous nuclear ribonucleoprotein C-like"; protein_id "KAF7211889.1"; exon_number "7";
CM025018.1	Genbank	start_codon	16994776	16994778	.	+	0	gene_id "G4P62_007078"; transcript_id "gnl|WGS:JAAVVJ|G4P62_T011510"; gbkey "CDS"; locus_tag "G4P62_007078"; orig_transcript_id "gnl|WGS:JAAVVJ|G4P62_T011510"; product "heterogeneous nuclear ribonucleoprotein C-like"; protein_id "KAF7211889.1"; exon_number "1";
CM025018.1	Genbank	stop_codon	17042454	17042456	.	+	0	gene_id "G4P62_007078"; transcript_id "gnl|WGS:JAAVVJ|G4P62_T011510"; gbkey "CDS"; locus_tag "G4P62_007078"; orig_transcript_id "gnl|WGS:JAAVVJ|G4P62_T011510"; product "heterogeneous nuclear ribonucleoprotein C-like"; protein_id "KAF7211889.1"; exon_number "7";
CM025018.1	Genbank	gene	17045586	17047508	.	+	.	gene_id "G4P62_007077"; transcript_id ""; description "transthyretin isoform X2"; gbkey "Gene"; gene "ttr"; gene_biotype "protein_coding"; locus_tag "G4P62_007077";
CM025018.1	Genbank	transcript	17045586	17047508	.	+	.	gene_id "G4P62_007077"; transcript_id "gnl|WGS:JAAVVJ|G4P62_T011507"; gbkey "mRNA"; gene "ttr"; locus_tag "G4P62_007077"; note "transcript variant X3"; orig_protein_id "gnl|WGS:JAAVVJ|G4P62_P011507"; orig_transcript_id "gnl|WGS:JAAVVJ|G4P62_T011507"; product "transthyretin"; transcript_biotype "mRNA";
CM025018.1	Genbank	exon	17045586	17045703	.	+	.	gene_id "G4P62_007077"; transcript_id "gnl|WGS:JAAVVJ|G4P62_T011507"; gene "ttr"; locus_tag "G4P62_007077"; note "transcript variant X3"; orig_protein_id "gnl|WGS:JAAVVJ|G4P62_P011507"; orig_transcript_id "gnl|WGS:JAAVVJ|G4P62_T011507"; product "transthyretin"; transcript_biotype "mRNA"; exon_number "1";
CM025018.1	Genbank	exon	17046342	17046481	.	+	.	gene_id "G4P62_007077"; transcript_id "gnl|WGS:JAAVVJ|G4P62_T011507"; gene "ttr"; locus_tag "G4P62_007077"; note "transcript variant X3"; orig_protein_id "gnl|WGS:JAAVVJ|G4P62_P011507"; orig_transcript_id "gnl|WGS:JAAVVJ|G4P62_T011507"; product "transthyretin"; transcript_biotype "mRNA"; exon_number "2";
CM025018.1	Genbank	exon	17046559	17046694	.	+	.	gene_id "G4P62_007077"; transcript_id "gnl|WGS:JAAVVJ|G4P62_T011507"; gene "ttr"; locus_tag "G4P62_007077"; note "transcript variant X3"; orig_protein_id "gnl|WGS:JAAVVJ|G4P62_P011507"; orig_transcript_id "gnl|WGS:JAAVVJ|G4P62_T011507"; product "transthyretin"; transcript_biotype "mRNA"; exon_number "3";
CM025018.1	Genbank	exon	17046823	17047508	.	+	.	gene_id "G4P62_007077"; transcript_id "gnl|WGS:JAAVVJ|G4P62_T011507"; gene "ttr"; locus_tag "G4P62_007077"; note "transcript variant X3"; orig_protein_id "gnl|WGS:JAAVVJ|G4P62_P011507"; orig_transcript_id "gnl|WGS:JAAVVJ|G4P62_T011507"; product "transthyretin"; transcript_biotype "mRNA"; exon_number "4";
CM025018.1	Genbank	CDS	17046351	17046481	.	+	0	gene_id "G4P62_007077"; transcript_id "gnl|WGS:JAAVVJ|G4P62_T011507"; gbkey "CDS"; gene "ttr"; locus_tag "G4P62_007077"; orig_transcript_id "gnl|WGS:JAAVVJ|G4P62_T011507"; product "transcript variant X3"; protein_id "KAF7211886.1"; exon_number "2";
CM025018.1	Genbank	CDS	17046559	17046694	.	+	1	gene_id "G4P62_007077"; transcript_id "gnl|WGS:JAAVVJ|G4P62_T011507"; gbkey "CDS"; gene "ttr"; locus_tag "G4P62_007077"; orig_transcript_id "gnl|WGS:JAAVVJ|G4P62_T011507"; product "transcript variant X3"; protein_id "KAF7211886.1"; exon_number "3";
CM025018.1	Genbank	CDS	17046823	17046909	.	+	0	gene_id "G4P62_007077"; transcript_id "gnl|WGS:JAAVVJ|G4P62_T011507"; gbkey "CDS"; gene "ttr"; locus_tag "G4P62_007077"; orig_transcript_id "gnl|WGS:JAAVVJ|G4P62_T011507"; product "transcript variant X3"; protein_id "KAF7211886.1"; exon_number "4";
CM025018.1	Genbank	start_codon	17046351	17046353	.	+	0	gene_id "G4P62_007077"; transcript_id "gnl|WGS:JAAVVJ|G4P62_T011507"; gbkey "CDS"; gene "ttr"; locus_tag "G4P62_007077"; orig_transcript_id "gnl|WGS:JAAVVJ|G4P62_T011507"; product "transcript variant X3"; protein_id "KAF7211886.1"; exon_number "2";
CM025018.1	Genbank	stop_codon	17046910	17046912	.	+	0	gene_id "G4P62_007077"; transcript_id "gnl|WGS:JAAVVJ|G4P62_T011507"; gbkey "CDS"; gene "ttr"; locus_tag "G4P62_007077"; orig_transcript_id "gnl|WGS:JAAVVJ|G4P62_T011507"; product "transcript variant X3"; protein_id "KAF7211886.1"; exon_number "4";
CM025018.1	Genbank	transcript	17045620	17047508	.	+	.	gene_id "G4P62_007077"; transcript_id "gnl|WGS:JAAVVJ|G4P62_T011508"; gbkey "mRNA"; gene "ttr"; locus_tag "G4P62_007077"; note "transcript variant X1"; orig_protein_id "gnl|WGS:JAAVVJ|G4P62_P011508"; orig_transcript_id "gnl|WGS:JAAVVJ|G4P62_T011508"; product "transthyretin"; transcript_biotype "mRNA";
CM025018.1	Genbank	exon	17045620	17045850	.	+	.	gene_id "G4P62_007077"; transcript_id "gnl|WGS:JAAVVJ|G4P62_T011508"; gene "ttr"; locus_tag "G4P62_007077"; note "transcript variant X1"; orig_protein_id "gnl|WGS:JAAVVJ|G4P62_P011508"; orig_transcript_id "gnl|WGS:JAAVVJ|G4P62_T011508"; product "transthyretin"; transcript_biotype "mRNA"; exon_number "1";
CM025018.1	Genbank	exon	17046342	17046481	.	+	.	gene_id "G4P62_007077"; transcript_id "gnl|WGS:JAAVVJ|G4P62_T011508"; gene "ttr"; locus_tag "G4P62_007077"; note "transcript variant X1"; orig_protein_id "gnl|WGS:JAAVVJ|G4P62_P011508"; orig_transcript_id "gnl|WGS:JAAVVJ|G4P62_T011508"; product "transthyretin"; transcript_biotype "mRNA"; exon_number "2";
CM025018.1	Genbank	exon	17046559	17046694	.	+	.	gene_id "G4P62_007077"; transcript_id "gnl|WGS:JAAVVJ|G4P62_T011508"; gene "ttr"; locus_tag "G4P62_007077"; note "transcript variant X1"; orig_protein_id "gnl|WGS:JAAVVJ|G4P62_P011508"; orig_transcript_id "gnl|WGS:JAAVVJ|G4P62_T011508"; product "transthyretin"; transcript_biotype "mRNA"; exon_number "3";
CM025018.1	Genbank	exon	17046823	17047508	.	+	.	gene_id "G4P62_007077"; transcript_id "gnl|WGS:JAAVVJ|G4P62_T011508"; gene "ttr"; locus_tag "G4P62_007077"; note "transcript variant X1"; orig_protein_id "gnl|WGS:JAAVVJ|G4P62_P011508"; orig_transcript_id "gnl|WGS:JAAVVJ|G4P62_T011508"; product "transthyretin"; transcript_biotype "mRNA"; exon_number "4";
CM025018.1	Genbank	CDS	17045797	17045850	.	+	0	gene_id "G4P62_007077"; transcript_id "gnl|WGS:JAAVVJ|G4P62_T011508"; gbkey "CDS"; gene "ttr"; locus_tag "G4P62_007077"; orig_transcript_id "gnl|WGS:JAAVVJ|G4P62_T011508"; product "transcript variant X1"; protein_id "KAF7211887.1"; exon_number "1";
CM025018.1	Genbank	CDS	17046342	17046481	.	+	0	gene_id "G4P62_007077"; transcript_id "gnl|WGS:JAAVVJ|G4P62_T011508"; gbkey "CDS"; gene "ttr"; locus_tag "G4P62_007077"; orig_transcript_id "gnl|WGS:JAAVVJ|G4P62_T011508"; product "transcript variant X1"; protein_id "KAF7211887.1"; exon_number "2";
CM025018.1	Genbank	CDS	17046559	17046694	.	+	1	gene_id "G4P62_007077"; transcript_id "gnl|WGS:JAAVVJ|G4P62_T011508"; gbkey "CDS"; gene "ttr"; locus_tag "G4P62_007077"; orig_transcript_id "gnl|WGS:JAAVVJ|G4P62_T011508"; product "transcript variant X1"; protein_id "KAF7211887.1"; exon_number "3";
CM025018.1	Genbank	CDS	17046823	17046909	.	+	0	gene_id "G4P62_007077"; transcript_id "gnl|WGS:JAAVVJ|G4P62_T011508"; gbkey "CDS"; gene "ttr"; locus_tag "G4P62_007077"; orig_transcript_id "gnl|WGS:JAAVVJ|G4P62_T011508"; product "transcript variant X1"; protein_id "KAF7211887.1"; exon_number "4";
CM025018.1	Genbank	start_codon	17045797	17045799	.	+	0	gene_id "G4P62_007077"; transcript_id "gnl|WGS:JAAVVJ|G4P62_T011508"; gbkey "CDS"; gene "ttr"; locus_tag "G4P62_007077"; orig_transcript_id "gnl|WGS:JAAVVJ|G4P62_T011508"; product "transcript variant X1"; protein_id "KAF7211887.1"; exon_number "1";
CM025018.1	Genbank	stop_codon	17046910	17046912	.	+	0	gene_id "G4P62_007077"; transcript_id "gnl|WGS:JAAVVJ|G4P62_T011508"; gbkey "CDS"; gene "ttr"; locus_tag "G4P62_007077"; orig_transcript_id "gnl|WGS:JAAVVJ|G4P62_T011508"; product "transcript variant X1"; protein_id "KAF7211887.1"; exon_number "4";
CM025018.1	Genbank	transcript	17045621	17047508	.	+	.	gene_id "G4P62_007077"; transcript_id "gnl|WGS:JAAVVJ|G4P62_T011509"; gbkey "mRNA"; gene "ttr"; locus_tag "G4P62_007077"; note "transcript variant X2"; orig_protein_id "gnl|WGS:JAAVVJ|G4P62_P011509"; orig_transcript_id "gnl|WGS:JAAVVJ|G4P62_T011509"; product "transthyretin"; transcript_biotype "mRNA";
CM025018.1	Genbank	exon	17045621	17045703	.	+	.	gene_id "G4P62_007077"; transcript_id "gnl|WGS:JAAVVJ|G4P62_T011509"; gene "ttr"; locus_tag "G4P62_007077"; note "transcript variant X2"; orig_protein_id "gnl|WGS:JAAVVJ|G4P62_P011509"; orig_transcript_id "gnl|WGS:JAAVVJ|G4P62_T011509"; product "transthyretin"; transcript_biotype "mRNA"; exon_number "1";
CM025018.1	Genbank	exon	17045792	17045850	.	+	.	gene_id "G4P62_007077"; transcript_id "gnl|WGS:JAAVVJ|G4P62_T011509"; gene "ttr"; locus_tag "G4P62_007077"; note "transcript variant X2"; orig_protein_id "gnl|WGS:JAAVVJ|G4P62_P011509"; orig_transcript_id "gnl|WGS:JAAVVJ|G4P62_T011509"; product "transthyretin"; transcript_biotype "mRNA"; exon_number "2";
CM025018.1	Genbank	exon	17046342	17046481	.	+	.	gene_id "G4P62_007077"; transcript_id "gnl|WGS:JAAVVJ|G4P62_T011509"; gene "ttr"; locus_tag "G4P62_007077"; note "transcript variant X2"; orig_protein_id "gnl|WGS:JAAVVJ|G4P62_P011509"; orig_transcript_id "gnl|WGS:JAAVVJ|G4P62_T011509"; product "transthyretin"; transcript_biotype "mRNA"; exon_number "3";
CM025018.1	Genbank	exon	17046559	17046694	.	+	.	gene_id "G4P62_007077"; transcript_id "gnl|WGS:JAAVVJ|G4P62_T011509"; gene "ttr"; locus_tag "G4P62_007077"; note "transcript variant X2"; orig_protein_id "gnl|WGS:JAAVVJ|G4P62_P011509"; orig_transcript_id "gnl|WGS:JAAVVJ|G4P62_T011509"; product "transthyretin"; transcript_biotype "mRNA"; exon_number "4";
CM025018.1	Genbank	exon	17046823	17047508	.	+	.	gene_id "G4P62_007077"; transcript_id "gnl|WGS:JAAVVJ|G4P62_T011509"; gene "ttr"; locus_tag "G4P62_007077"; note "transcript variant X2"; orig_protein_id "gnl|WGS:JAAVVJ|G4P62_P011509"; orig_transcript_id "gnl|WGS:JAAVVJ|G4P62_T011509"; product "transthyretin"; transcript_biotype "mRNA"; exon_number "5";
CM025018.1	Genbank	CDS	17045797	17045850	.	+	0	gene_id "G4P62_007077"; transcript_id "gnl|WGS:JAAVVJ|G4P62_T011509"; gbkey "CDS"; gene "ttr"; locus_tag "G4P62_007077"; orig_transcript_id "gnl|WGS:JAAVVJ|G4P62_T011509"; product "transcript variant X2"; protein_id "KAF7211888.1"; exon_number "2";
CM025018.1	Genbank	CDS	17046342	17046481	.	+	0	gene_id "G4P62_007077"; transcript_id "gnl|WGS:JAAVVJ|G4P62_T011509"; gbkey "CDS"; gene "ttr"; locus_tag "G4P62_007077"; orig_transcript_id "gnl|WGS:JAAVVJ|G4P62_T011509"; product "transcript variant X2"; protein_id "KAF7211888.1"; exon_number "3";
CM025018.1	Genbank	CDS	17046559	17046694	.	+	1	gene_id "G4P62_007077"; transcript_id "gnl|WGS:JAAVVJ|G4P62_T011509"; gbkey "CDS"; gene "ttr"; locus_tag "G4P62_007077"; orig_transcript_id "gnl|WGS:JAAVVJ|G4P62_T011509"; product "transcript variant X2"; protein_id "KAF7211888.1"; exon_number "4";
CM025018.1	Genbank	CDS	17046823	17046909	.	+	0	gene_id "G4P62_007077"; transcript_id "gnl|WGS:JAAVVJ|G4P62_T011509"; gbkey "CDS"; gene "ttr"; locus_tag "G4P62_007077"; orig_transcript_id "gnl|WGS:JAAVVJ|G4P62_T011509"; product "transcript variant X2"; protein_id "KAF7211888.1"; exon_number "5";
CM025018.1	Genbank	start_codon	17045797	17045799	.	+	0	gene_id "G4P62_007077"; transcript_id "gnl|WGS:JAAVVJ|G4P62_T011509"; gbkey "CDS"; gene "ttr"; locus_tag "G4P62_007077"; orig_transcript_id "gnl|WGS:JAAVVJ|G4P62_T011509"; product "transcript variant X2"; protein_id "KAF7211888.1"; exon_number "2";
CM025018.1	Genbank	stop_codon	17046910	17046912	.	+	0	gene_id "G4P62_007077"; transcript_id "gnl|WGS:JAAVVJ|G4P62_T011509"; gbkey "CDS"; gene "ttr"; locus_tag "G4P62_007077"; orig_transcript_id "gnl|WGS:JAAVVJ|G4P62_T011509"; product "transcript variant X2"; protein_id "KAF7211888.1"; exon_number "5";
CM025018.1	Genbank	gene	17047641	17051555	.	+	.	gene_id "G4P62_007076"; transcript_id ""; description "programmed cell death protein 5"; gbkey "Gene"; gene "pdcd5"; gene_biotype "protein_coding"; locus_tag "G4P62_007076";
CM025018.1	Genbank	transcript	17047641	17051555	.	+	.	gene_id "G4P62_007076"; transcript_id "gnl|WGS:JAAVVJ|G4P62_T011506"; gbkey "mRNA"; gene "pdcd5"; locus_tag "G4P62_007076"; orig_protein_id "gnl|WGS:JAAVVJ|G4P62_P011506"; orig_transcript_id "gnl|WGS:JAAVVJ|G4P62_T011506"; product "programmed cell death 5"; transcript_biotype "mRNA";
CM025018.1	Genbank	exon	17047641	17047872	.	+	.	gene_id "G4P62_007076"; transcript_id "gnl|WGS:JAAVVJ|G4P62_T011506"; gene "pdcd5"; locus_tag "G4P62_007076"; orig_protein_id "gnl|WGS:JAAVVJ|G4P62_P011506"; orig_transcript_id "gnl|WGS:JAAVVJ|G4P62_T011506"; product "programmed cell death 5"; transcript_biotype "mRNA"; exon_number "1";
CM025018.1	Genbank	exon	17050213	17050253	.	+	.	gene_id "G4P62_007076"; transcript_id "gnl|WGS:JAAVVJ|G4P62_T011506"; gene "pdcd5"; locus_tag "G4P62_007076"; orig_protein_id "gnl|WGS:JAAVVJ|G4P62_P011506"; orig_transcript_id "gnl|WGS:JAAVVJ|G4P62_T011506"; product "programmed cell death 5"; transcript_biotype "mRNA"; exon_number "2";
CM025018.1	Genbank	exon	17050472	17050533	.	+	.	gene_id "G4P62_007076"; transcript_id "gnl|WGS:JAAVVJ|G4P62_T011506"; gene "pdcd5"; locus_tag "G4P62_007076"; orig_protein_id "gnl|WGS:JAAVVJ|G4P62_P011506"; orig_transcript_id "gnl|WGS:JAAVVJ|G4P62_T011506"; product "programmed cell death 5"; transcript_biotype "mRNA"; exon_number "3";
CM025018.1	Genbank	exon	17050630	17050721	.	+	.	gene_id "G4P62_007076"; transcript_id "gnl|WGS:JAAVVJ|G4P62_T011506"; gene "pdcd5"; locus_tag "G4P62_007076"; orig_protein_id "gnl|WGS:JAAVVJ|G4P62_P011506"; orig_transcript_id "gnl|WGS:JAAVVJ|G4P62_T011506"; product "programmed cell death 5"; transcript_biotype "mRNA"; exon_number "4";
CM025018.1	Genbank	exon	17050802	17050873	.	+	.	gene_id "G4P62_007076"; transcript_id "gnl|WGS:JAAVVJ|G4P62_T011506"; gene "pdcd5"; locus_tag "G4P62_007076"; orig_protein_id "gnl|WGS:JAAVVJ|G4P62_P011506"; orig_transcript_id "gnl|WGS:JAAVVJ|G4P62_T011506"; product "programmed cell death 5"; transcript_biotype "mRNA"; exon_number "5";
CM025018.1	Genbank	exon	17050959	17051555	.	+	.	gene_id "G4P62_007076"; transcript_id "gnl|WGS:JAAVVJ|G4P62_T011506"; gene "pdcd5"; locus_tag "G4P62_007076"; orig_protein_id "gnl|WGS:JAAVVJ|G4P62_P011506"; orig_transcript_id "gnl|WGS:JAAVVJ|G4P62_T011506"; product "programmed cell death 5"; transcript_biotype "mRNA"; exon_number "6";
CM025018.1	Genbank	CDS	17047807	17047872	.	+	0	gene_id "G4P62_007076"; transcript_id "gnl|WGS:JAAVVJ|G4P62_T011506"; gbkey "CDS"; gene "pdcd5"; locus_tag "G4P62_007076"; orig_transcript_id "gnl|WGS:JAAVVJ|G4P62_T011506"; product "programmed cell death 5"; protein_id "KAF7211885.1"; exon_number "1";
CM025018.1	Genbank	CDS	17050213	17050253	.	+	0	gene_id "G4P62_007076"; transcript_id "gnl|WGS:JAAVVJ|G4P62_T011506"; gbkey "CDS"; gene "pdcd5"; locus_tag "G4P62_007076"; orig_transcript_id "gnl|WGS:JAAVVJ|G4P62_T011506"; product "programmed cell death 5"; protein_id "KAF7211885.1"; exon_number "2";
CM025018.1	Genbank	CDS	17050472	17050533	.	+	1	gene_id "G4P62_007076"; transcript_id "gnl|WGS:JAAVVJ|G4P62_T011506"; gbkey "CDS"; gene "pdcd5"; locus_tag "G4P62_007076"; orig_transcript_id "gnl|WGS:JAAVVJ|G4P62_T011506"; product "programmed cell death 5"; protein_id "KAF7211885.1"; exon_number "3";
CM025018.1	Genbank	CDS	17050630	17050721	.	+	2	gene_id "G4P62_007076"; transcript_id "gnl|WGS:JAAVVJ|G4P62_T011506"; gbkey "CDS"; gene "pdcd5"; locus_tag "G4P62_007076"; orig_transcript_id "gnl|WGS:JAAVVJ|G4P62_T011506"; product "programmed cell death 5"; protein_id "KAF7211885.1"; exon_number "4";
CM025018.1	Genbank	CDS	17050802	17050873	.	+	0	gene_id "G4P62_007076"; transcript_id "gnl|WGS:JAAVVJ|G4P62_T011506"; gbkey "CDS"; gene "pdcd5"; locus_tag "G4P62_007076"; orig_transcript_id "gnl|WGS:JAAVVJ|G4P62_T011506"; product "programmed cell death 5"; protein_id "KAF7211885.1"; exon_number "5";
CM025018.1	Genbank	CDS	17050959	17051003	.	+	0	gene_id "G4P62_007076"; transcript_id "gnl|WGS:JAAVVJ|G4P62_T011506"; gbkey "CDS"; gene "pdcd5"; locus_tag "G4P62_007076"; orig_transcript_id "gnl|WGS:JAAVVJ|G4P62_T011506"; product "programmed cell death 5"; protein_id "KAF7211885.1"; exon_number "6";
CM025018.1	Genbank	start_codon	17047807	17047809	.	+	0	gene_id "G4P62_007076"; transcript_id "gnl|WGS:JAAVVJ|G4P62_T011506"; gbkey "CDS"; gene "pdcd5"; locus_tag "G4P62_007076"; orig_transcript_id "gnl|WGS:JAAVVJ|G4P62_T011506"; product "programmed cell death 5"; protein_id "KAF7211885.1"; exon_number "1";
CM025018.1	Genbank	stop_codon	17051004	17051006	.	+	0	gene_id "G4P62_007076"; transcript_id "gnl|WGS:JAAVVJ|G4P62_T011506"; gbkey "CDS"; gene "pdcd5"; locus_tag "G4P62_007076"; orig_transcript_id "gnl|WGS:JAAVVJ|G4P62_T011506"; product "programmed cell death 5"; protein_id "KAF7211885.1"; exon_number "6";
CM025018.1	Genbank	gene	17052352	17057400	.	+	.	gene_id "G4P62_007075"; transcript_id ""; description "diphosphomevalonate decarboxylase"; gbkey "Gene"; gene "mvd"; gene_biotype "protein_coding"; locus_tag "G4P62_007075";
CM025018.1	Genbank	transcript	17052352	17057400	.	+	.	gene_id "G4P62_007075"; transcript_id "gnl|WGS:JAAVVJ|G4P62_T011505"; gbkey "mRNA"; gene "mvd"; locus_tag "G4P62_007075"; orig_protein_id "gnl|WGS:JAAVVJ|G4P62_P011505"; orig_transcript_id "gnl|WGS:JAAVVJ|G4P62_T011505"; product "mevalonate diphosphate decarboxylase"; transcript_biotype "mRNA";
CM025018.1	Genbank	exon	17052352	17052543	.	+	.	gene_id "G4P62_007075"; transcript_id "gnl|WGS:JAAVVJ|G4P62_T011505"; gene "mvd"; locus_tag "G4P62_007075"; orig_protein_id "gnl|WGS:JAAVVJ|G4P62_P011505"; orig_transcript_id "gnl|WGS:JAAVVJ|G4P62_T011505"; product "mevalonate diphosphate decarboxylase"; transcript_biotype "mRNA"; exon_number "1";
CM025018.1	Genbank	exon	17052747	17052817	.	+	.	gene_id "G4P62_007075"; transcript_id "gnl|WGS:JAAVVJ|G4P62_T011505"; gene "mvd"; locus_tag "G4P62_007075"; orig_protein_id "gnl|WGS:JAAVVJ|G4P62_P011505"; orig_transcript_id "gnl|WGS:JAAVVJ|G4P62_T011505"; product "mevalonate diphosphate decarboxylase"; transcript_biotype "mRNA"; exon_number "2";
CM025018.1	Genbank	exon	17053191	17053305	.	+	.	gene_id "G4P62_007075"; transcript_id "gnl|WGS:JAAVVJ|G4P62_T011505"; gene "mvd"; locus_tag "G4P62_007075"; orig_protein_id "gnl|WGS:JAAVVJ|G4P62_P011505"; orig_transcript_id "gnl|WGS:JAAVVJ|G4P62_T011505"; product "mevalonate diphosphate decarboxylase"; transcript_biotype "mRNA"; exon_number "3";
CM025018.1	Genbank	exon	17053431	17053580	.	+	.	gene_id "G4P62_007075"; transcript_id "gnl|WGS:JAAVVJ|G4P62_T011505"; gene "mvd"; locus_tag "G4P62_007075"; orig_protein_id "gnl|WGS:JAAVVJ|G4P62_P011505"; orig_transcript_id "gnl|WGS:JAAVVJ|G4P62_T011505"; product "mevalonate diphosphate decarboxylase"; transcript_biotype "mRNA"; exon_number "4";
CM025018.1	Genbank	exon	17053759	17053958	.	+	.	gene_id "G4P62_007075"; transcript_id "gnl|WGS:JAAVVJ|G4P62_T011505"; gene "mvd"; locus_tag "G4P62_007075"; orig_protein_id "gnl|WGS:JAAVVJ|G4P62_P011505"; orig_transcript_id "gnl|WGS:JAAVVJ|G4P62_T011505"; product "mevalonate diphosphate decarboxylase"; transcript_biotype "mRNA"; exon_number "5";
CM025018.1	Genbank	exon	17054100	17054174	.	+	.	gene_id "G4P62_007075"; transcript_id "gnl|WGS:JAAVVJ|G4P62_T011505"; gene "mvd"; locus_tag "G4P62_007075"; orig_protein_id "gnl|WGS:JAAVVJ|G4P62_P011505"; orig_transcript_id "gnl|WGS:JAAVVJ|G4P62_T011505"; product "mevalonate diphosphate decarboxylase"; transcript_biotype "mRNA"; exon_number "6";
CM025018.1	Genbank	exon	17054253	17054471	.	+	.	gene_id "G4P62_007075"; transcript_id "gnl|WGS:JAAVVJ|G4P62_T011505"; gene "mvd"; locus_tag "G4P62_007075"; orig_protein_id "gnl|WGS:JAAVVJ|G4P62_P011505"; orig_transcript_id "gnl|WGS:JAAVVJ|G4P62_T011505"; product "mevalonate diphosphate decarboxylase"; transcript_biotype "mRNA"; exon_number "7";
CM025018.1	Genbank	exon	17055403	17055518	.	+	.	gene_id "G4P62_007075"; transcript_id "gnl|WGS:JAAVVJ|G4P62_T011505"; gene "mvd"; locus_tag "G4P62_007075"; orig_protein_id "gnl|WGS:JAAVVJ|G4P62_P011505"; orig_transcript_id "gnl|WGS:JAAVVJ|G4P62_T011505"; product "mevalonate diphosphate decarboxylase"; transcript_biotype "mRNA"; exon_number "8";
CM025018.1	Genbank	exon	17056641	17056749	.	+	.	gene_id "G4P62_007075"; transcript_id "gnl|WGS:JAAVVJ|G4P62_T011505"; gene "mvd"; locus_tag "G4P62_007075"; orig_protein_id "gnl|WGS:JAAVVJ|G4P62_P011505"; orig_transcript_id "gnl|WGS:JAAVVJ|G4P62_T011505"; product "mevalonate diphosphate decarboxylase"; transcript_biotype "mRNA"; exon_number "9";
CM025018.1	Genbank	exon	17056834	17057400	.	+	.	gene_id "G4P62_007075"; transcript_id "gnl|WGS:JAAVVJ|G4P62_T011505"; gene "mvd"; locus_tag "G4P62_007075"; orig_protein_id "gnl|WGS:JAAVVJ|G4P62_P011505"; orig_transcript_id "gnl|WGS:JAAVVJ|G4P62_T011505"; product "mevalonate diphosphate decarboxylase"; transcript_biotype "mRNA"; exon_number "10";
CM025018.1	Genbank	CDS	17052468	17052543	.	+	0	gene_id "G4P62_007075"; transcript_id "gnl|WGS:JAAVVJ|G4P62_T011505"; gbkey "CDS"; gene "mvd"; locus_tag "G4P62_007075"; orig_transcript_id "gnl|WGS:JAAVVJ|G4P62_T011505"; product "mevalonate diphosphate decarboxylase"; protein_id "KAF7211884.1"; exon_number "1";
CM025018.1	Genbank	CDS	17052747	17052817	.	+	2	gene_id "G4P62_007075"; transcript_id "gnl|WGS:JAAVVJ|G4P62_T011505"; gbkey "CDS"; gene "mvd"; locus_tag "G4P62_007075"; orig_transcript_id "gnl|WGS:JAAVVJ|G4P62_T011505"; product "mevalonate diphosphate decarboxylase"; protein_id "KAF7211884.1"; exon_number "2";
CM025018.1	Genbank	CDS	17053191	17053305	.	+	0	gene_id "G4P62_007075"; transcript_id "gnl|WGS:JAAVVJ|G4P62_T011505"; gbkey "CDS"; gene "mvd"; locus_tag "G4P62_007075"; orig_transcript_id "gnl|WGS:JAAVVJ|G4P62_T011505"; product "mevalonate diphosphate decarboxylase"; protein_id "KAF7211884.1"; exon_number "3";
CM025018.1	Genbank	CDS	17053431	17053580	.	+	2	gene_id "G4P62_007075"; transcript_id "gnl|WGS:JAAVVJ|G4P62_T011505"; gbkey "CDS"; gene "mvd"; locus_tag "G4P62_007075"; orig_transcript_id "gnl|WGS:JAAVVJ|G4P62_T011505"; product "mevalonate diphosphate decarboxylase"; protein_id "KAF7211884.1"; exon_number "4";
CM025018.1	Genbank	CDS	17053759	17053958	.	+	2	gene_id "G4P62_007075"; transcript_id "gnl|WGS:JAAVVJ|G4P62_T011505"; gbkey "CDS"; gene "mvd"; locus_tag "G4P62_007075"; orig_transcript_id "gnl|WGS:JAAVVJ|G4P62_T011505"; product "mevalonate diphosphate decarboxylase"; protein_id "KAF7211884.1"; exon_number "5";
CM025018.1	Genbank	CDS	17054100	17054174	.	+	0	gene_id "G4P62_007075"; transcript_id "gnl|WGS:JAAVVJ|G4P62_T011505"; gbkey "CDS"; gene "mvd"; locus_tag "G4P62_007075"; orig_transcript_id "gnl|WGS:JAAVVJ|G4P62_T011505"; product "mevalonate diphosphate decarboxylase"; protein_id "KAF7211884.1"; exon_number "6";
CM025018.1	Genbank	CDS	17054253	17054471	.	+	0	gene_id "G4P62_007075"; transcript_id "gnl|WGS:JAAVVJ|G4P62_T011505"; gbkey "CDS"; gene "mvd"; locus_tag "G4P62_007075"; orig_transcript_id "gnl|WGS:JAAVVJ|G4P62_T011505"; product "mevalonate diphosphate decarboxylase"; protein_id "KAF7211884.1"; exon_number "7";
CM025018.1	Genbank	CDS	17055403	17055518	.	+	0	gene_id "G4P62_007075"; transcript_id "gnl|WGS:JAAVVJ|G4P62_T011505"; gbkey "CDS"; gene "mvd"; locus_tag "G4P62_007075"; orig_transcript_id "gnl|WGS:JAAVVJ|G4P62_T011505"; product "mevalonate diphosphate decarboxylase"; protein_id "KAF7211884.1"; exon_number "8";
CM025018.1	Genbank	CDS	17056641	17056749	.	+	1	gene_id "G4P62_007075"; transcript_id "gnl|WGS:JAAVVJ|G4P62_T011505"; gbkey "CDS"; gene "mvd"; locus_tag "G4P62_007075"; orig_transcript_id "gnl|WGS:JAAVVJ|G4P62_T011505"; product "mevalonate diphosphate decarboxylase"; protein_id "KAF7211884.1"; exon_number "9";
CM025018.1	Genbank	CDS	17056834	17056911	.	+	0	gene_id "G4P62_007075"; transcript_id "gnl|WGS:JAAVVJ|G4P62_T011505"; gbkey "CDS"; gene "mvd"; locus_tag "G4P62_007075"; orig_transcript_id "gnl|WGS:JAAVVJ|G4P62_T011505"; product "mevalonate diphosphate decarboxylase"; protein_id "KAF7211884.1"; exon_number "10";
CM025018.1	Genbank	start_codon	17052468	17052470	.	+	0	gene_id "G4P62_007075"; transcript_id "gnl|WGS:JAAVVJ|G4P62_T011505"; gbkey "CDS"; gene "mvd"; locus_tag "G4P62_007075"; orig_transcript_id "gnl|WGS:JAAVVJ|G4P62_T011505"; product "mevalonate diphosphate decarboxylase"; protein_id "KAF7211884.1"; exon_number "1";
CM025018.1	Genbank	stop_codon	17056912	17056914	.	+	0	gene_id "G4P62_007075"; transcript_id "gnl|WGS:JAAVVJ|G4P62_T011505"; gbkey "CDS"; gene "mvd"; locus_tag "G4P62_007075"; orig_transcript_id "gnl|WGS:JAAVVJ|G4P62_T011505"; product "mevalonate diphosphate decarboxylase"; protein_id "KAF7211884.1"; exon_number "10";
CM025018.1	Genbank	gene	17058236	17061816	.	+	.	gene_id "G4P62_007074"; transcript_id ""; description "cytochrome b-245 light chain"; gbkey "Gene"; gene_biotype "protein_coding"; locus_tag "G4P62_007074"; note "LOC107381322";
CM025018.1	Genbank	transcript	17058236	17061816	.	+	.	gene_id "G4P62_007074"; transcript_id "gnl|WGS:JAAVVJ|G4P62_T011504"; gbkey "mRNA"; locus_tag "G4P62_007074"; orig_protein_id "gnl|WGS:JAAVVJ|G4P62_P011504"; orig_transcript_id "gnl|WGS:JAAVVJ|G4P62_T011504"; product "cytochrome b-245 light chain"; transcript_biotype "mRNA";
CM025018.1	Genbank	exon	17058236	17058388	.	+	.	gene_id "G4P62_007074"; transcript_id "gnl|WGS:JAAVVJ|G4P62_T011504"; locus_tag "G4P62_007074"; orig_protein_id "gnl|WGS:JAAVVJ|G4P62_P011504"; orig_transcript_id "gnl|WGS:JAAVVJ|G4P62_T011504"; product "cytochrome b-245 light chain"; transcript_biotype "mRNA"; exon_number "1";
CM025018.1	Genbank	exon	17058628	17058697	.	+	.	gene_id "G4P62_007074"; transcript_id "gnl|WGS:JAAVVJ|G4P62_T011504"; locus_tag "G4P62_007074"; orig_protein_id "gnl|WGS:JAAVVJ|G4P62_P011504"; orig_transcript_id "gnl|WGS:JAAVVJ|G4P62_T011504"; product "cytochrome b-245 light chain"; transcript_biotype "mRNA"; exon_number "2";
CM025018.1	Genbank	exon	17059700	17059774	.	+	.	gene_id "G4P62_007074"; transcript_id "gnl|WGS:JAAVVJ|G4P62_T011504"; locus_tag "G4P62_007074"; orig_protein_id "gnl|WGS:JAAVVJ|G4P62_P011504"; orig_transcript_id "gnl|WGS:JAAVVJ|G4P62_T011504"; product "cytochrome b-245 light chain"; transcript_biotype "mRNA"; exon_number "3";
CM025018.1	Genbank	exon	17059865	17059948	.	+	.	gene_id "G4P62_007074"; transcript_id "gnl|WGS:JAAVVJ|G4P62_T011504"; locus_tag "G4P62_007074"; orig_protein_id "gnl|WGS:JAAVVJ|G4P62_P011504"; orig_transcript_id "gnl|WGS:JAAVVJ|G4P62_T011504"; product "cytochrome b-245 light chain"; transcript_biotype "mRNA"; exon_number "4";
CM025018.1	Genbank	exon	17060108	17060189	.	+	.	gene_id "G4P62_007074"; transcript_id "gnl|WGS:JAAVVJ|G4P62_T011504"; locus_tag "G4P62_007074"; orig_protein_id "gnl|WGS:JAAVVJ|G4P62_P011504"; orig_transcript_id "gnl|WGS:JAAVVJ|G4P62_T011504"; product "cytochrome b-245 light chain"; transcript_biotype "mRNA"; exon_number "5";
CM025018.1	Genbank	exon	17060522	17061816	.	+	.	gene_id "G4P62_007074"; transcript_id "gnl|WGS:JAAVVJ|G4P62_T011504"; locus_tag "G4P62_007074"; orig_protein_id "gnl|WGS:JAAVVJ|G4P62_P011504"; orig_transcript_id "gnl|WGS:JAAVVJ|G4P62_T011504"; product "cytochrome b-245 light chain"; transcript_biotype "mRNA"; exon_number "6";
CM025018.1	Genbank	CDS	17058331	17058388	.	+	0	gene_id "G4P62_007074"; transcript_id "gnl|WGS:JAAVVJ|G4P62_T011504"; gbkey "CDS"; locus_tag "G4P62_007074"; orig_transcript_id "gnl|WGS:JAAVVJ|G4P62_T011504"; product "cytochrome b-245 light chain"; protein_id "KAF7211883.1"; exon_number "1";
CM025018.1	Genbank	CDS	17058628	17058697	.	+	2	gene_id "G4P62_007074"; transcript_id "gnl|WGS:JAAVVJ|G4P62_T011504"; gbkey "CDS"; locus_tag "G4P62_007074"; orig_transcript_id "gnl|WGS:JAAVVJ|G4P62_T011504"; product "cytochrome b-245 light chain"; protein_id "KAF7211883.1"; exon_number "2";
CM025018.1	Genbank	CDS	17059700	17059774	.	+	1	gene_id "G4P62_007074"; transcript_id "gnl|WGS:JAAVVJ|G4P62_T011504"; gbkey "CDS"; locus_tag "G4P62_007074"; orig_transcript_id "gnl|WGS:JAAVVJ|G4P62_T011504"; product "cytochrome b-245 light chain"; protein_id "KAF7211883.1"; exon_number "3";
CM025018.1	Genbank	CDS	17059865	17059948	.	+	1	gene_id "G4P62_007074"; transcript_id "gnl|WGS:JAAVVJ|G4P62_T011504"; gbkey "CDS"; locus_tag "G4P62_007074"; orig_transcript_id "gnl|WGS:JAAVVJ|G4P62_T011504"; product "cytochrome b-245 light chain"; protein_id "KAF7211883.1"; exon_number "4";
CM025018.1	Genbank	CDS	17060108	17060189	.	+	1	gene_id "G4P62_007074"; transcript_id "gnl|WGS:JAAVVJ|G4P62_T011504"; gbkey "CDS"; locus_tag "G4P62_007074"; orig_transcript_id "gnl|WGS:JAAVVJ|G4P62_T011504"; product "cytochrome b-245 light chain"; protein_id "KAF7211883.1"; exon_number "5";
CM025018.1	Genbank	CDS	17060522	17060707	.	+	0	gene_id "G4P62_007074"; transcript_id "gnl|WGS:JAAVVJ|G4P62_T011504"; gbkey "CDS"; locus_tag "G4P62_007074"; orig_transcript_id "gnl|WGS:JAAVVJ|G4P62_T011504"; product "cytochrome b-245 light chain"; protein_id "KAF7211883.1"; exon_number "6";
CM025018.1	Genbank	start_codon	17058331	17058333	.	+	0	gene_id "G4P62_007074"; transcript_id "gnl|WGS:JAAVVJ|G4P62_T011504"; gbkey "CDS"; locus_tag "G4P62_007074"; orig_transcript_id "gnl|WGS:JAAVVJ|G4P62_T011504"; product "cytochrome b-245 light chain"; protein_id "KAF7211883.1"; exon_number "1";
CM025018.1	Genbank	stop_codon	17060708	17060710	.	+	0	gene_id "G4P62_007074"; transcript_id "gnl|WGS:JAAVVJ|G4P62_T011504"; gbkey "CDS"; locus_tag "G4P62_007074"; orig_transcript_id "gnl|WGS:JAAVVJ|G4P62_T011504"; product "cytochrome b-245 light chain"; protein_id "KAF7211883.1"; exon_number "6";
CM025018.1	Genbank	gene	17062461	17085183	.	+	.	gene_id "G4P62_007073"; transcript_id ""; description "transcription factor 25"; gbkey "Gene"; gene "tcf25"; gene_biotype "protein_coding"; locus_tag "G4P62_007073";
CM025018.1	Genbank	transcript	17062461	17085183	.	+	.	gene_id "G4P62_007073"; transcript_id "gnl|WGS:JAAVVJ|G4P62_T011503"; gbkey "mRNA"; gene "tcf25"; locus_tag "G4P62_007073"; orig_protein_id "gnl|WGS:JAAVVJ|G4P62_P011503"; orig_transcript_id "gnl|WGS:JAAVVJ|G4P62_T011503"; product "transcription factor 25 (basic helix-loop-helix)"; transcript_biotype "mRNA";
CM025018.1	Genbank	exon	17062461	17062820	.	+	.	gene_id "G4P62_007073"; transcript_id "gnl|WGS:JAAVVJ|G4P62_T011503"; gene "tcf25"; locus_tag "G4P62_007073"; orig_protein_id "gnl|WGS:JAAVVJ|G4P62_P011503"; orig_transcript_id "gnl|WGS:JAAVVJ|G4P62_T011503"; product "transcription factor 25 (basic helix-loop-helix)"; transcript_biotype "mRNA"; exon_number "1";
CM025018.1	Genbank	exon	17064281	17064427	.	+	.	gene_id "G4P62_007073"; transcript_id "gnl|WGS:JAAVVJ|G4P62_T011503"; gene "tcf25"; locus_tag "G4P62_007073"; orig_protein_id "gnl|WGS:JAAVVJ|G4P62_P011503"; orig_transcript_id "gnl|WGS:JAAVVJ|G4P62_T011503"; product "transcription factor 25 (basic helix-loop-helix)"; transcript_biotype "mRNA"; exon_number "2";
CM025018.1	Genbank	exon	17064713	17064775	.	+	.	gene_id "G4P62_007073"; transcript_id "gnl|WGS:JAAVVJ|G4P62_T011503"; gene "tcf25"; locus_tag "G4P62_007073"; orig_protein_id "gnl|WGS:JAAVVJ|G4P62_P011503"; orig_transcript_id "gnl|WGS:JAAVVJ|G4P62_T011503"; product "transcription factor 25 (basic helix-loop-helix)"; transcript_biotype "mRNA"; exon_number "3";
CM025018.1	Genbank	exon	17064977	17065098	.	+	.	gene_id "G4P62_007073"; transcript_id "gnl|WGS:JAAVVJ|G4P62_T011503"; gene "tcf25"; locus_tag "G4P62_007073"; orig_protein_id "gnl|WGS:JAAVVJ|G4P62_P011503"; orig_transcript_id "gnl|WGS:JAAVVJ|G4P62_T011503"; product "transcription factor 25 (basic helix-loop-helix)"; transcript_biotype "mRNA"; exon_number "4";
CM025018.1	Genbank	exon	17067611	17067676	.	+	.	gene_id "G4P62_007073"; transcript_id "gnl|WGS:JAAVVJ|G4P62_T011503"; gene "tcf25"; locus_tag "G4P62_007073"; orig_protein_id "gnl|WGS:JAAVVJ|G4P62_P011503"; orig_transcript_id "gnl|WGS:JAAVVJ|G4P62_T011503"; product "transcription factor 25 (basic helix-loop-helix)"; transcript_biotype "mRNA"; exon_number "5";
CM025018.1	Genbank	exon	17067771	17067853	.	+	.	gene_id "G4P62_007073"; transcript_id "gnl|WGS:JAAVVJ|G4P62_T011503"; gene "tcf25"; locus_tag "G4P62_007073"; orig_protein_id "gnl|WGS:JAAVVJ|G4P62_P011503"; orig_transcript_id "gnl|WGS:JAAVVJ|G4P62_T011503"; product "transcription factor 25 (basic helix-loop-helix)"; transcript_biotype "mRNA"; exon_number "6";
CM025018.1	Genbank	exon	17068808	17068938	.	+	.	gene_id "G4P62_007073"; transcript_id "gnl|WGS:JAAVVJ|G4P62_T011503"; gene "tcf25"; locus_tag "G4P62_007073"; orig_protein_id "gnl|WGS:JAAVVJ|G4P62_P011503"; orig_transcript_id "gnl|WGS:JAAVVJ|G4P62_T011503"; product "transcription factor 25 (basic helix-loop-helix)"; transcript_biotype "mRNA"; exon_number "7";
CM025018.1	Genbank	exon	17070676	17070775	.	+	.	gene_id "G4P62_007073"; transcript_id "gnl|WGS:JAAVVJ|G4P62_T011503"; gene "tcf25"; locus_tag "G4P62_007073"; orig_protein_id "gnl|WGS:JAAVVJ|G4P62_P011503"; orig_transcript_id "gnl|WGS:JAAVVJ|G4P62_T011503"; product "transcription factor 25 (basic helix-loop-helix)"; transcript_biotype "mRNA"; exon_number "8";
CM025018.1	Genbank	exon	17072788	17072881	.	+	.	gene_id "G4P62_007073"; transcript_id "gnl|WGS:JAAVVJ|G4P62_T011503"; gene "tcf25"; locus_tag "G4P62_007073"; orig_protein_id "gnl|WGS:JAAVVJ|G4P62_P011503"; orig_transcript_id "gnl|WGS:JAAVVJ|G4P62_T011503"; product "transcription factor 25 (basic helix-loop-helix)"; transcript_biotype "mRNA"; exon_number "9";
CM025018.1	Genbank	exon	17072975	17073067	.	+	.	gene_id "G4P62_007073"; transcript_id "gnl|WGS:JAAVVJ|G4P62_T011503"; gene "tcf25"; locus_tag "G4P62_007073"; orig_protein_id "gnl|WGS:JAAVVJ|G4P62_P011503"; orig_transcript_id "gnl|WGS:JAAVVJ|G4P62_T011503"; product "transcription factor 25 (basic helix-loop-helix)"; transcript_biotype "mRNA"; exon_number "10";
CM025018.1	Genbank	exon	17074734	17074839	.	+	.	gene_id "G4P62_007073"; transcript_id "gnl|WGS:JAAVVJ|G4P62_T011503"; gene "tcf25"; locus_tag "G4P62_007073"; orig_protein_id "gnl|WGS:JAAVVJ|G4P62_P011503"; orig_transcript_id "gnl|WGS:JAAVVJ|G4P62_T011503"; product "transcription factor 25 (basic helix-loop-helix)"; transcript_biotype "mRNA"; exon_number "11";
CM025018.1	Genbank	exon	17074921	17075080	.	+	.	gene_id "G4P62_007073"; transcript_id "gnl|WGS:JAAVVJ|G4P62_T011503"; gene "tcf25"; locus_tag "G4P62_007073"; orig_protein_id "gnl|WGS:JAAVVJ|G4P62_P011503"; orig_transcript_id "gnl|WGS:JAAVVJ|G4P62_T011503"; product "transcription factor 25 (basic helix-loop-helix)"; transcript_biotype "mRNA"; exon_number "12";
CM025018.1	Genbank	exon	17075167	17075254	.	+	.	gene_id "G4P62_007073"; transcript_id "gnl|WGS:JAAVVJ|G4P62_T011503"; gene "tcf25"; locus_tag "G4P62_007073"; orig_protein_id "gnl|WGS:JAAVVJ|G4P62_P011503"; orig_transcript_id "gnl|WGS:JAAVVJ|G4P62_T011503"; product "transcription factor 25 (basic helix-loop-helix)"; transcript_biotype "mRNA"; exon_number "13";
CM025018.1	Genbank	exon	17075471	17075629	.	+	.	gene_id "G4P62_007073"; transcript_id "gnl|WGS:JAAVVJ|G4P62_T011503"; gene "tcf25"; locus_tag "G4P62_007073"; orig_protein_id "gnl|WGS:JAAVVJ|G4P62_P011503"; orig_transcript_id "gnl|WGS:JAAVVJ|G4P62_T011503"; product "transcription factor 25 (basic helix-loop-helix)"; transcript_biotype "mRNA"; exon_number "14";
CM025018.1	Genbank	exon	17075717	17075807	.	+	.	gene_id "G4P62_007073"; transcript_id "gnl|WGS:JAAVVJ|G4P62_T011503"; gene "tcf25"; locus_tag "G4P62_007073"; orig_protein_id "gnl|WGS:JAAVVJ|G4P62_P011503"; orig_transcript_id "gnl|WGS:JAAVVJ|G4P62_T011503"; product "transcription factor 25 (basic helix-loop-helix)"; transcript_biotype "mRNA"; exon_number "15";
CM025018.1	Genbank	exon	17077248	17077327	.	+	.	gene_id "G4P62_007073"; transcript_id "gnl|WGS:JAAVVJ|G4P62_T011503"; gene "tcf25"; locus_tag "G4P62_007073"; orig_protein_id "gnl|WGS:JAAVVJ|G4P62_P011503"; orig_transcript_id "gnl|WGS:JAAVVJ|G4P62_T011503"; product "transcription factor 25 (basic helix-loop-helix)"; transcript_biotype "mRNA"; exon_number "16";
CM025018.1	Genbank	exon	17077439	17077514	.	+	.	gene_id "G4P62_007073"; transcript_id "gnl|WGS:JAAVVJ|G4P62_T011503"; gene "tcf25"; locus_tag "G4P62_007073"; orig_protein_id "gnl|WGS:JAAVVJ|G4P62_P011503"; orig_transcript_id "gnl|WGS:JAAVVJ|G4P62_T011503"; product "transcription factor 25 (basic helix-loop-helix)"; transcript_biotype "mRNA"; exon_number "17";
CM025018.1	Genbank	exon	17084944	17085183	.	+	.	gene_id "G4P62_007073"; transcript_id "gnl|WGS:JAAVVJ|G4P62_T011503"; gene "tcf25"; locus_tag "G4P62_007073"; orig_protein_id "gnl|WGS:JAAVVJ|G4P62_P011503"; orig_transcript_id "gnl|WGS:JAAVVJ|G4P62_T011503"; product "transcription factor 25 (basic helix-loop-helix)"; transcript_biotype "mRNA"; exon_number "18";
CM025018.1	Genbank	CDS	17062602	17062820	.	+	0	gene_id "G4P62_007073"; transcript_id "gnl|WGS:JAAVVJ|G4P62_T011503"; gbkey "CDS"; gene "tcf25"; locus_tag "G4P62_007073"; orig_transcript_id "gnl|WGS:JAAVVJ|G4P62_T011503"; product "transcription factor 25 (basic helix-loop-helix)"; protein_id "KAF7211882.1"; exon_number "1";
CM025018.1	Genbank	CDS	17064281	17064427	.	+	0	gene_id "G4P62_007073"; transcript_id "gnl|WGS:JAAVVJ|G4P62_T011503"; gbkey "CDS"; gene "tcf25"; locus_tag "G4P62_007073"; orig_transcript_id "gnl|WGS:JAAVVJ|G4P62_T011503"; product "transcription factor 25 (basic helix-loop-helix)"; protein_id "KAF7211882.1"; exon_number "2";
CM025018.1	Genbank	CDS	17064713	17064775	.	+	0	gene_id "G4P62_007073"; transcript_id "gnl|WGS:JAAVVJ|G4P62_T011503"; gbkey "CDS"; gene "tcf25"; locus_tag "G4P62_007073"; orig_transcript_id "gnl|WGS:JAAVVJ|G4P62_T011503"; product "transcription factor 25 (basic helix-loop-helix)"; protein_id "KAF7211882.1"; exon_number "3";
CM025018.1	Genbank	CDS	17064977	17065098	.	+	0	gene_id "G4P62_007073"; transcript_id "gnl|WGS:JAAVVJ|G4P62_T011503"; gbkey "CDS"; gene "tcf25"; locus_tag "G4P62_007073"; orig_transcript_id "gnl|WGS:JAAVVJ|G4P62_T011503"; product "transcription factor 25 (basic helix-loop-helix)"; protein_id "KAF7211882.1"; exon_number "4";
CM025018.1	Genbank	CDS	17067611	17067676	.	+	1	gene_id "G4P62_007073"; transcript_id "gnl|WGS:JAAVVJ|G4P62_T011503"; gbkey "CDS"; gene "tcf25"; locus_tag "G4P62_007073"; orig_transcript_id "gnl|WGS:JAAVVJ|G4P62_T011503"; product "transcription factor 25 (basic helix-loop-helix)"; protein_id "KAF7211882.1"; exon_number "5";
CM025018.1	Genbank	CDS	17067771	17067853	.	+	1	gene_id "G4P62_007073"; transcript_id "gnl|WGS:JAAVVJ|G4P62_T011503"; gbkey "CDS"; gene "tcf25"; locus_tag "G4P62_007073"; orig_transcript_id "gnl|WGS:JAAVVJ|G4P62_T011503"; product "transcription factor 25 (basic helix-loop-helix)"; protein_id "KAF7211882.1"; exon_number "6";
CM025018.1	Genbank	CDS	17068808	17068938	.	+	2	gene_id "G4P62_007073"; transcript_id "gnl|WGS:JAAVVJ|G4P62_T011503"; gbkey "CDS"; gene "tcf25"; locus_tag "G4P62_007073"; orig_transcript_id "gnl|WGS:JAAVVJ|G4P62_T011503"; product "transcription factor 25 (basic helix-loop-helix)"; protein_id "KAF7211882.1"; exon_number "7";
CM025018.1	Genbank	CDS	17070676	17070775	.	+	0	gene_id "G4P62_007073"; transcript_id "gnl|WGS:JAAVVJ|G4P62_T011503"; gbkey "CDS"; gene "tcf25"; locus_tag "G4P62_007073"; orig_transcript_id "gnl|WGS:JAAVVJ|G4P62_T011503"; product "transcription factor 25 (basic helix-loop-helix)"; protein_id "KAF7211882.1"; exon_number "8";
CM025018.1	Genbank	CDS	17072788	17072881	.	+	2	gene_id "G4P62_007073"; transcript_id "gnl|WGS:JAAVVJ|G4P62_T011503"; gbkey "CDS"; gene "tcf25"; locus_tag "G4P62_007073"; orig_transcript_id "gnl|WGS:JAAVVJ|G4P62_T011503"; product "transcription factor 25 (basic helix-loop-helix)"; protein_id "KAF7211882.1"; exon_number "9";
CM025018.1	Genbank	CDS	17072975	17073067	.	+	1	gene_id "G4P62_007073"; transcript_id "gnl|WGS:JAAVVJ|G4P62_T011503"; gbkey "CDS"; gene "tcf25"; locus_tag "G4P62_007073"; orig_transcript_id "gnl|WGS:JAAVVJ|G4P62_T011503"; product "transcription factor 25 (basic helix-loop-helix)"; protein_id "KAF7211882.1"; exon_number "10";
CM025018.1	Genbank	CDS	17074734	17074839	.	+	1	gene_id "G4P62_007073"; transcript_id "gnl|WGS:JAAVVJ|G4P62_T011503"; gbkey "CDS"; gene "tcf25"; locus_tag "G4P62_007073"; orig_transcript_id "gnl|WGS:JAAVVJ|G4P62_T011503"; product "transcription factor 25 (basic helix-loop-helix)"; protein_id "KAF7211882.1"; exon_number "11";
CM025018.1	Genbank	CDS	17074921	17075080	.	+	0	gene_id "G4P62_007073"; transcript_id "gnl|WGS:JAAVVJ|G4P62_T011503"; gbkey "CDS"; gene "tcf25"; locus_tag "G4P62_007073"; orig_transcript_id "gnl|WGS:JAAVVJ|G4P62_T011503"; product "transcription factor 25 (basic helix-loop-helix)"; protein_id "KAF7211882.1"; exon_number "12";
CM025018.1	Genbank	CDS	17075167	17075254	.	+	2	gene_id "G4P62_007073"; transcript_id "gnl|WGS:JAAVVJ|G4P62_T011503"; gbkey "CDS"; gene "tcf25"; locus_tag "G4P62_007073"; orig_transcript_id "gnl|WGS:JAAVVJ|G4P62_T011503"; product "transcription factor 25 (basic helix-loop-helix)"; protein_id "KAF7211882.1"; exon_number "13";
CM025018.1	Genbank	CDS	17075471	17075629	.	+	1	gene_id "G4P62_007073"; transcript_id "gnl|WGS:JAAVVJ|G4P62_T011503"; gbkey "CDS"; gene "tcf25"; locus_tag "G4P62_007073"; orig_transcript_id "gnl|WGS:JAAVVJ|G4P62_T011503"; product "transcription factor 25 (basic helix-loop-helix)"; protein_id "KAF7211882.1"; exon_number "14";
CM025018.1	Genbank	CDS	17075717	17075807	.	+	1	gene_id "G4P62_007073"; transcript_id "gnl|WGS:JAAVVJ|G4P62_T011503"; gbkey "CDS"; gene "tcf25"; locus_tag "G4P62_007073"; orig_transcript_id "gnl|WGS:JAAVVJ|G4P62_T011503"; product "transcription factor 25 (basic helix-loop-helix)"; protein_id "KAF7211882.1"; exon_number "15";
CM025018.1	Genbank	CDS	17077248	17077327	.	+	0	gene_id "G4P62_007073"; transcript_id "gnl|WGS:JAAVVJ|G4P62_T011503"; gbkey "CDS"; gene "tcf25"; locus_tag "G4P62_007073"; orig_transcript_id "gnl|WGS:JAAVVJ|G4P62_T011503"; product "transcription factor 25 (basic helix-loop-helix)"; protein_id "KAF7211882.1"; exon_number "16";
CM025018.1	Genbank	CDS	17077439	17077514	.	+	1	gene_id "G4P62_007073"; transcript_id "gnl|WGS:JAAVVJ|G4P62_T011503"; gbkey "CDS"; gene "tcf25"; locus_tag "G4P62_007073"; orig_transcript_id "gnl|WGS:JAAVVJ|G4P62_T011503"; product "transcription factor 25 (basic helix-loop-helix)"; protein_id "KAF7211882.1"; exon_number "17";
CM025018.1	Genbank	CDS	17084944	17085108	.	+	0	gene_id "G4P62_007073"; transcript_id "gnl|WGS:JAAVVJ|G4P62_T011503"; gbkey "CDS"; gene "tcf25"; locus_tag "G4P62_007073"; orig_transcript_id "gnl|WGS:JAAVVJ|G4P62_T011503"; product "transcription factor 25 (basic helix-loop-helix)"; protein_id "KAF7211882.1"; exon_number "18";
CM025018.1	Genbank	start_codon	17062602	17062604	.	+	0	gene_id "G4P62_007073"; transcript_id "gnl|WGS:JAAVVJ|G4P62_T011503"; gbkey "CDS"; gene "tcf25"; locus_tag "G4P62_007073"; orig_transcript_id "gnl|WGS:JAAVVJ|G4P62_T011503"; product "transcription factor 25 (basic helix-loop-helix)"; protein_id "KAF7211882.1"; exon_number "1";
CM025018.1	Genbank	stop_codon	17085109	17085111	.	+	0	gene_id "G4P62_007073"; transcript_id "gnl|WGS:JAAVVJ|G4P62_T011503"; gbkey "CDS"; gene "tcf25"; locus_tag "G4P62_007073"; orig_transcript_id "gnl|WGS:JAAVVJ|G4P62_T011503"; product "transcription factor 25 (basic helix-loop-helix)"; protein_id "KAF7211882.1"; exon_number "18";
CM025018.1	Genbank	gene	17087564	17090848	.	+	.	gene_id "G4P62_007072"; transcript_id ""; description "melanocyte-stimulating hormone receptor"; gbkey "Gene"; gene "mc1r"; gene_biotype "protein_coding"; locus_tag "G4P62_007072";
CM025018.1	Genbank	transcript	17087564	17089484	.	+	.	gene_id "G4P62_007072"; transcript_id "gnl|WGS:JAAVVJ|G4P62_T011502"; gbkey "mRNA"; gene "mc1r"; locus_tag "G4P62_007072"; orig_protein_id "gnl|WGS:JAAVVJ|G4P62_P011502"; orig_transcript_id "gnl|WGS:JAAVVJ|G4P62_T011502"; product "melanocortin 1 receptor"; transcript_biotype "mRNA";
CM025018.1	Genbank	exon	17087564	17089484	.	+	.	gene_id "G4P62_007072"; transcript_id "gnl|WGS:JAAVVJ|G4P62_T011502"; gene "mc1r"; locus_tag "G4P62_007072"; orig_protein_id "gnl|WGS:JAAVVJ|G4P62_P011502"; orig_transcript_id "gnl|WGS:JAAVVJ|G4P62_T011502"; product "melanocortin 1 receptor"; transcript_biotype "mRNA"; exon_number "1";
CM025018.1	Genbank	CDS	17088507	17089481	.	+	0	gene_id "G4P62_007072"; transcript_id "gnl|WGS:JAAVVJ|G4P62_T011502"; gbkey "CDS"; gene "mc1r"; locus_tag "G4P62_007072"; orig_transcript_id "gnl|WGS:JAAVVJ|G4P62_T011502"; product "melanocortin 1 receptor"; protein_id "KAF7211881.1"; exon_number "1";
CM025018.1	Genbank	start_codon	17088507	17088509	.	+	0	gene_id "G4P62_007072"; transcript_id "gnl|WGS:JAAVVJ|G4P62_T011502"; gbkey "CDS"; gene "mc1r"; locus_tag "G4P62_007072"; orig_transcript_id "gnl|WGS:JAAVVJ|G4P62_T011502"; product "melanocortin 1 receptor"; protein_id "KAF7211881.1"; exon_number "1";
CM025018.1	Genbank	stop_codon	17089482	17089484	.	+	0	gene_id "G4P62_007072"; transcript_id "gnl|WGS:JAAVVJ|G4P62_T011502"; gbkey "CDS"; gene "mc1r"; locus_tag "G4P62_007072"; orig_transcript_id "gnl|WGS:JAAVVJ|G4P62_T011502"; product "melanocortin 1 receptor"; protein_id "KAF7211881.1"; exon_number "1";
CM025018.1	Genbank	gene	17108362	17135254	.	+	.	gene_id "G4P62_007071"; transcript_id ""; description "differentially expressed in FDCP 8 homolog"; gbkey "Gene"; gene_biotype "protein_coding"; locus_tag "G4P62_007071"; note "def8";
CM025018.1	Genbank	transcript	17108362	17135254	.	+	.	gene_id "G4P62_007071"; transcript_id "gnl|WGS:JAAVVJ|G4P62_T011501"; gbkey "mRNA"; locus_tag "G4P62_007071"; orig_protein_id "gnl|WGS:JAAVVJ|G4P62_P011501"; orig_transcript_id "gnl|WGS:JAAVVJ|G4P62_T011501"; product "hypothetical protein"; transcript_biotype "mRNA";
CM025018.1	Genbank	exon	17108362	17108506	.	+	.	gene_id "G4P62_007071"; transcript_id "gnl|WGS:JAAVVJ|G4P62_T011501"; locus_tag "G4P62_007071"; orig_protein_id "gnl|WGS:JAAVVJ|G4P62_P011501"; orig_transcript_id "gnl|WGS:JAAVVJ|G4P62_T011501"; product "hypothetical protein"; transcript_biotype "mRNA"; exon_number "1";
CM025018.1	Genbank	exon	17109633	17109755	.	+	.	gene_id "G4P62_007071"; transcript_id "gnl|WGS:JAAVVJ|G4P62_T011501"; locus_tag "G4P62_007071"; orig_protein_id "gnl|WGS:JAAVVJ|G4P62_P011501"; orig_transcript_id "gnl|WGS:JAAVVJ|G4P62_T011501"; product "hypothetical protein"; transcript_biotype "mRNA"; exon_number "2";
CM025018.1	Genbank	exon	17113103	17113197	.	+	.	gene_id "G4P62_007071"; transcript_id "gnl|WGS:JAAVVJ|G4P62_T011501"; locus_tag "G4P62_007071"; orig_protein_id "gnl|WGS:JAAVVJ|G4P62_P011501"; orig_transcript_id "gnl|WGS:JAAVVJ|G4P62_T011501"; product "hypothetical protein"; transcript_biotype "mRNA"; exon_number "3";
CM025018.1	Genbank	exon	17113289	17113438	.	+	.	gene_id "G4P62_007071"; transcript_id "gnl|WGS:JAAVVJ|G4P62_T011501"; locus_tag "G4P62_007071"; orig_protein_id "gnl|WGS:JAAVVJ|G4P62_P011501"; orig_transcript_id "gnl|WGS:JAAVVJ|G4P62_T011501"; product "hypothetical protein"; transcript_biotype "mRNA"; exon_number "4";
CM025018.1	Genbank	exon	17114426	17114567	.	+	.	gene_id "G4P62_007071"; transcript_id "gnl|WGS:JAAVVJ|G4P62_T011501"; locus_tag "G4P62_007071"; orig_protein_id "gnl|WGS:JAAVVJ|G4P62_P011501"; orig_transcript_id "gnl|WGS:JAAVVJ|G4P62_T011501"; product "hypothetical protein"; transcript_biotype "mRNA"; exon_number "5";
CM025018.1	Genbank	exon	17118487	17118651	.	+	.	gene_id "G4P62_007071"; transcript_id "gnl|WGS:JAAVVJ|G4P62_T011501"; locus_tag "G4P62_007071"; orig_protein_id "gnl|WGS:JAAVVJ|G4P62_P011501"; orig_transcript_id "gnl|WGS:JAAVVJ|G4P62_T011501"; product "hypothetical protein"; transcript_biotype "mRNA"; exon_number "6";
CM025018.1	Genbank	exon	17118822	17118949	.	+	.	gene_id "G4P62_007071"; transcript_id "gnl|WGS:JAAVVJ|G4P62_T011501"; locus_tag "G4P62_007071"; orig_protein_id "gnl|WGS:JAAVVJ|G4P62_P011501"; orig_transcript_id "gnl|WGS:JAAVVJ|G4P62_T011501"; product "hypothetical protein"; transcript_biotype "mRNA"; exon_number "7";
CM025018.1	Genbank	exon	17120049	17120162	.	+	.	gene_id "G4P62_007071"; transcript_id "gnl|WGS:JAAVVJ|G4P62_T011501"; locus_tag "G4P62_007071"; orig_protein_id "gnl|WGS:JAAVVJ|G4P62_P011501"; orig_transcript_id "gnl|WGS:JAAVVJ|G4P62_T011501"; product "hypothetical protein"; transcript_biotype "mRNA"; exon_number "8";
CM025018.1	Genbank	exon	17120277	17120357	.	+	.	gene_id "G4P62_007071"; transcript_id "gnl|WGS:JAAVVJ|G4P62_T011501"; locus_tag "G4P62_007071"; orig_protein_id "gnl|WGS:JAAVVJ|G4P62_P011501"; orig_transcript_id "gnl|WGS:JAAVVJ|G4P62_T011501"; product "hypothetical protein"; transcript_biotype "mRNA"; exon_number "9";
CM025018.1	Genbank	exon	17131720	17131860	.	+	.	gene_id "G4P62_007071"; transcript_id "gnl|WGS:JAAVVJ|G4P62_T011501"; locus_tag "G4P62_007071"; orig_protein_id "gnl|WGS:JAAVVJ|G4P62_P011501"; orig_transcript_id "gnl|WGS:JAAVVJ|G4P62_T011501"; product "hypothetical protein"; transcript_biotype "mRNA"; exon_number "10";
CM025018.1	Genbank	exon	17132171	17132280	.	+	.	gene_id "G4P62_007071"; transcript_id "gnl|WGS:JAAVVJ|G4P62_T011501"; locus_tag "G4P62_007071"; orig_protein_id "gnl|WGS:JAAVVJ|G4P62_P011501"; orig_transcript_id "gnl|WGS:JAAVVJ|G4P62_T011501"; product "hypothetical protein"; transcript_biotype "mRNA"; exon_number "11";
CM025018.1	Genbank	exon	17133763	17135254	.	+	.	gene_id "G4P62_007071"; transcript_id "gnl|WGS:JAAVVJ|G4P62_T011501"; locus_tag "G4P62_007071"; orig_protein_id "gnl|WGS:JAAVVJ|G4P62_P011501"; orig_transcript_id "gnl|WGS:JAAVVJ|G4P62_T011501"; product "hypothetical protein"; transcript_biotype "mRNA"; exon_number "12";
CM025018.1	Genbank	CDS	17109647	17109755	.	+	0	gene_id "G4P62_007071"; transcript_id "gnl|WGS:JAAVVJ|G4P62_T011501"; gbkey "CDS"; locus_tag "G4P62_007071"; note "differentially expressed in FDCP 8 homolog (mouse)"; orig_transcript_id "gnl|WGS:JAAVVJ|G4P62_T011501"; product "hypothetical protein"; protein_id "KAF7211880.1"; exon_number "2";
CM025018.1	Genbank	CDS	17113103	17113197	.	+	2	gene_id "G4P62_007071"; transcript_id "gnl|WGS:JAAVVJ|G4P62_T011501"; gbkey "CDS"; locus_tag "G4P62_007071"; note "differentially expressed in FDCP 8 homolog (mouse)"; orig_transcript_id "gnl|WGS:JAAVVJ|G4P62_T011501"; product "hypothetical protein"; protein_id "KAF7211880.1"; exon_number "3";
CM025018.1	Genbank	CDS	17113289	17113438	.	+	0	gene_id "G4P62_007071"; transcript_id "gnl|WGS:JAAVVJ|G4P62_T011501"; gbkey "CDS"; locus_tag "G4P62_007071"; note "differentially expressed in FDCP 8 homolog (mouse)"; orig_transcript_id "gnl|WGS:JAAVVJ|G4P62_T011501"; product "hypothetical protein"; protein_id "KAF7211880.1"; exon_number "4";
CM025018.1	Genbank	CDS	17114426	17114567	.	+	0	gene_id "G4P62_007071"; transcript_id "gnl|WGS:JAAVVJ|G4P62_T011501"; gbkey "CDS"; locus_tag "G4P62_007071"; note "differentially expressed in FDCP 8 homolog (mouse)"; orig_transcript_id "gnl|WGS:JAAVVJ|G4P62_T011501"; product "hypothetical protein"; protein_id "KAF7211880.1"; exon_number "5";
CM025018.1	Genbank	CDS	17118487	17118651	.	+	2	gene_id "G4P62_007071"; transcript_id "gnl|WGS:JAAVVJ|G4P62_T011501"; gbkey "CDS"; locus_tag "G4P62_007071"; note "differentially expressed in FDCP 8 homolog (mouse)"; orig_transcript_id "gnl|WGS:JAAVVJ|G4P62_T011501"; product "hypothetical protein"; protein_id "KAF7211880.1"; exon_number "6";
CM025018.1	Genbank	CDS	17118822	17118949	.	+	2	gene_id "G4P62_007071"; transcript_id "gnl|WGS:JAAVVJ|G4P62_T011501"; gbkey "CDS"; locus_tag "G4P62_007071"; note "differentially expressed in FDCP 8 homolog (mouse)"; orig_transcript_id "gnl|WGS:JAAVVJ|G4P62_T011501"; product "hypothetical protein"; protein_id "KAF7211880.1"; exon_number "7";
CM025018.1	Genbank	CDS	17120049	17120162	.	+	0	gene_id "G4P62_007071"; transcript_id "gnl|WGS:JAAVVJ|G4P62_T011501"; gbkey "CDS"; locus_tag "G4P62_007071"; note "differentially expressed in FDCP 8 homolog (mouse)"; orig_transcript_id "gnl|WGS:JAAVVJ|G4P62_T011501"; product "hypothetical protein"; protein_id "KAF7211880.1"; exon_number "8";
CM025018.1	Genbank	CDS	17120277	17120357	.	+	0	gene_id "G4P62_007071"; transcript_id "gnl|WGS:JAAVVJ|G4P62_T011501"; gbkey "CDS"; locus_tag "G4P62_007071"; note "differentially expressed in FDCP 8 homolog (mouse)"; orig_transcript_id "gnl|WGS:JAAVVJ|G4P62_T011501"; product "hypothetical protein"; protein_id "KAF7211880.1"; exon_number "9";
CM025018.1	Genbank	CDS	17131720	17131860	.	+	0	gene_id "G4P62_007071"; transcript_id "gnl|WGS:JAAVVJ|G4P62_T011501"; gbkey "CDS"; locus_tag "G4P62_007071"; note "differentially expressed in FDCP 8 homolog (mouse)"; orig_transcript_id "gnl|WGS:JAAVVJ|G4P62_T011501"; product "hypothetical protein"; protein_id "KAF7211880.1"; exon_number "10";
CM025018.1	Genbank	CDS	17132171	17132280	.	+	0	gene_id "G4P62_007071"; transcript_id "gnl|WGS:JAAVVJ|G4P62_T011501"; gbkey "CDS"; locus_tag "G4P62_007071"; note "differentially expressed in FDCP 8 homolog (mouse)"; orig_transcript_id "gnl|WGS:JAAVVJ|G4P62_T011501"; product "hypothetical protein"; protein_id "KAF7211880.1"; exon_number "11";
CM025018.1	Genbank	CDS	17133763	17133865	.	+	1	gene_id "G4P62_007071"; transcript_id "gnl|WGS:JAAVVJ|G4P62_T011501"; gbkey "CDS"; locus_tag "G4P62_007071"; note "differentially expressed in FDCP 8 homolog (mouse)"; orig_transcript_id "gnl|WGS:JAAVVJ|G4P62_T011501"; product "hypothetical protein"; protein_id "KAF7211880.1"; exon_number "12";
CM025018.1	Genbank	start_codon	17109647	17109649	.	+	0	gene_id "G4P62_007071"; transcript_id "gnl|WGS:JAAVVJ|G4P62_T011501"; gbkey "CDS"; locus_tag "G4P62_007071"; note "differentially expressed in FDCP 8 homolog (mouse)"; orig_transcript_id "gnl|WGS:JAAVVJ|G4P62_T011501"; product "hypothetical protein"; protein_id "KAF7211880.1"; exon_number "2";
CM025018.1	Genbank	stop_codon	17133866	17133868	.	+	0	gene_id "G4P62_007071"; transcript_id "gnl|WGS:JAAVVJ|G4P62_T011501"; gbkey "CDS"; locus_tag "G4P62_007071"; note "differentially expressed in FDCP 8 homolog (mouse)"; orig_transcript_id "gnl|WGS:JAAVVJ|G4P62_T011501"; product "hypothetical protein"; protein_id "KAF7211880.1"; exon_number "12";
CM025018.1	Genbank	gene	17138942	17146344	.	+	.	gene_id "G4P62_007070"; transcript_id ""; description "AFG3-like protein 1"; gbkey "Gene"; gene_biotype "protein_coding"; locus_tag "G4P62_007070"; note "LOC107381316";
CM025018.1	Genbank	transcript	17138942	17146344	.	+	.	gene_id "G4P62_007070"; transcript_id "gnl|WGS:JAAVVJ|G4P62_T011500"; gbkey "mRNA"; locus_tag "G4P62_007070"; orig_protein_id "gnl|WGS:JAAVVJ|G4P62_P011500"; orig_transcript_id "gnl|WGS:JAAVVJ|G4P62_T011500"; product "AFG3-like protein 1"; transcript_biotype "mRNA";
CM025018.1	Genbank	exon	17138942	17139533	.	+	.	gene_id "G4P62_007070"; transcript_id "gnl|WGS:JAAVVJ|G4P62_T011500"; locus_tag "G4P62_007070"; orig_protein_id "gnl|WGS:JAAVVJ|G4P62_P011500"; orig_transcript_id "gnl|WGS:JAAVVJ|G4P62_T011500"; product "AFG3-like protein 1"; transcript_biotype "mRNA"; exon_number "1";
CM025018.1	Genbank	exon	17139614	17139688	.	+	.	gene_id "G4P62_007070"; transcript_id "gnl|WGS:JAAVVJ|G4P62_T011500"; locus_tag "G4P62_007070"; orig_protein_id "gnl|WGS:JAAVVJ|G4P62_P011500"; orig_transcript_id "gnl|WGS:JAAVVJ|G4P62_T011500"; product "AFG3-like protein 1"; transcript_biotype "mRNA"; exon_number "2";
CM025018.1	Genbank	exon	17139788	17139903	.	+	.	gene_id "G4P62_007070"; transcript_id "gnl|WGS:JAAVVJ|G4P62_T011500"; locus_tag "G4P62_007070"; orig_protein_id "gnl|WGS:JAAVVJ|G4P62_P011500"; orig_transcript_id "gnl|WGS:JAAVVJ|G4P62_T011500"; product "AFG3-like protein 1"; transcript_biotype "mRNA"; exon_number "3";
CM025018.1	Genbank	exon	17139987	17140260	.	+	.	gene_id "G4P62_007070"; transcript_id "gnl|WGS:JAAVVJ|G4P62_T011500"; locus_tag "G4P62_007070"; orig_protein_id "gnl|WGS:JAAVVJ|G4P62_P011500"; orig_transcript_id "gnl|WGS:JAAVVJ|G4P62_T011500"; product "AFG3-like protein 1"; transcript_biotype "mRNA"; exon_number "4";
CM025018.1	Genbank	exon	17140353	17140490	.	+	.	gene_id "G4P62_007070"; transcript_id "gnl|WGS:JAAVVJ|G4P62_T011500"; locus_tag "G4P62_007070"; orig_protein_id "gnl|WGS:JAAVVJ|G4P62_P011500"; orig_transcript_id "gnl|WGS:JAAVVJ|G4P62_T011500"; product "AFG3-like protein 1"; transcript_biotype "mRNA"; exon_number "5";
CM025018.1	Genbank	exon	17140578	17140731	.	+	.	gene_id "G4P62_007070"; transcript_id "gnl|WGS:JAAVVJ|G4P62_T011500"; locus_tag "G4P62_007070"; orig_protein_id "gnl|WGS:JAAVVJ|G4P62_P011500"; orig_transcript_id "gnl|WGS:JAAVVJ|G4P62_T011500"; product "AFG3-like protein 1"; transcript_biotype "mRNA"; exon_number "6";
CM025018.1	Genbank	exon	17140817	17140924	.	+	.	gene_id "G4P62_007070"; transcript_id "gnl|WGS:JAAVVJ|G4P62_T011500"; locus_tag "G4P62_007070"; orig_protein_id "gnl|WGS:JAAVVJ|G4P62_P011500"; orig_transcript_id "gnl|WGS:JAAVVJ|G4P62_T011500"; product "AFG3-like protein 1"; transcript_biotype "mRNA"; exon_number "7";
CM025018.1	Genbank	exon	17143794	17143919	.	+	.	gene_id "G4P62_007070"; transcript_id "gnl|WGS:JAAVVJ|G4P62_T011500"; locus_tag "G4P62_007070"; orig_protein_id "gnl|WGS:JAAVVJ|G4P62_P011500"; orig_transcript_id "gnl|WGS:JAAVVJ|G4P62_T011500"; product "AFG3-like protein 1"; transcript_biotype "mRNA"; exon_number "8";
CM025018.1	Genbank	exon	17144438	17144548	.	+	.	gene_id "G4P62_007070"; transcript_id "gnl|WGS:JAAVVJ|G4P62_T011500"; locus_tag "G4P62_007070"; orig_protein_id "gnl|WGS:JAAVVJ|G4P62_P011500"; orig_transcript_id "gnl|WGS:JAAVVJ|G4P62_T011500"; product "AFG3-like protein 1"; transcript_biotype "mRNA"; exon_number "9";
CM025018.1	Genbank	exon	17145060	17145172	.	+	.	gene_id "G4P62_007070"; transcript_id "gnl|WGS:JAAVVJ|G4P62_T011500"; locus_tag "G4P62_007070"; orig_protein_id "gnl|WGS:JAAVVJ|G4P62_P011500"; orig_transcript_id "gnl|WGS:JAAVVJ|G4P62_T011500"; product "AFG3-like protein 1"; transcript_biotype "mRNA"; exon_number "10";
CM025018.1	Genbank	exon	17145254	17145454	.	+	.	gene_id "G4P62_007070"; transcript_id "gnl|WGS:JAAVVJ|G4P62_T011500"; locus_tag "G4P62_007070"; orig_protein_id "gnl|WGS:JAAVVJ|G4P62_P011500"; orig_transcript_id "gnl|WGS:JAAVVJ|G4P62_T011500"; product "AFG3-like protein 1"; transcript_biotype "mRNA"; exon_number "11";
CM025018.1	Genbank	exon	17145599	17145793	.	+	.	gene_id "G4P62_007070"; transcript_id "gnl|WGS:JAAVVJ|G4P62_T011500"; locus_tag "G4P62_007070"; orig_protein_id "gnl|WGS:JAAVVJ|G4P62_P011500"; orig_transcript_id "gnl|WGS:JAAVVJ|G4P62_T011500"; product "AFG3-like protein 1"; transcript_biotype "mRNA"; exon_number "12";
CM025018.1	Genbank	exon	17146073	17146344	.	+	.	gene_id "G4P62_007070"; transcript_id "gnl|WGS:JAAVVJ|G4P62_T011500"; locus_tag "G4P62_007070"; orig_protein_id "gnl|WGS:JAAVVJ|G4P62_P011500"; orig_transcript_id "gnl|WGS:JAAVVJ|G4P62_T011500"; product "AFG3-like protein 1"; transcript_biotype "mRNA"; exon_number "13";
CM025018.1	Genbank	CDS	17139408	17139533	.	+	0	gene_id "G4P62_007070"; transcript_id "gnl|WGS:JAAVVJ|G4P62_T011500"; gbkey "CDS"; locus_tag "G4P62_007070"; orig_transcript_id "gnl|WGS:JAAVVJ|G4P62_T011500"; product "AFG3-like protein 1"; protein_id "KAF7211879.1"; exon_number "1";
CM025018.1	Genbank	CDS	17139614	17139688	.	+	0	gene_id "G4P62_007070"; transcript_id "gnl|WGS:JAAVVJ|G4P62_T011500"; gbkey "CDS"; locus_tag "G4P62_007070"; orig_transcript_id "gnl|WGS:JAAVVJ|G4P62_T011500"; product "AFG3-like protein 1"; protein_id "KAF7211879.1"; exon_number "2";
CM025018.1	Genbank	CDS	17139788	17139903	.	+	0	gene_id "G4P62_007070"; transcript_id "gnl|WGS:JAAVVJ|G4P62_T011500"; gbkey "CDS"; locus_tag "G4P62_007070"; orig_transcript_id "gnl|WGS:JAAVVJ|G4P62_T011500"; product "AFG3-like protein 1"; protein_id "KAF7211879.1"; exon_number "3";
CM025018.1	Genbank	CDS	17139987	17140260	.	+	1	gene_id "G4P62_007070"; transcript_id "gnl|WGS:JAAVVJ|G4P62_T011500"; gbkey "CDS"; locus_tag "G4P62_007070"; orig_transcript_id "gnl|WGS:JAAVVJ|G4P62_T011500"; product "AFG3-like protein 1"; protein_id "KAF7211879.1"; exon_number "4";
CM025018.1	Genbank	CDS	17140353	17140490	.	+	0	gene_id "G4P62_007070"; transcript_id "gnl|WGS:JAAVVJ|G4P62_T011500"; gbkey "CDS"; locus_tag "G4P62_007070"; orig_transcript_id "gnl|WGS:JAAVVJ|G4P62_T011500"; product "AFG3-like protein 1"; protein_id "KAF7211879.1"; exon_number "5";
CM025018.1	Genbank	CDS	17140578	17140731	.	+	0	gene_id "G4P62_007070"; transcript_id "gnl|WGS:JAAVVJ|G4P62_T011500"; gbkey "CDS"; locus_tag "G4P62_007070"; orig_transcript_id "gnl|WGS:JAAVVJ|G4P62_T011500"; product "AFG3-like protein 1"; protein_id "KAF7211879.1"; exon_number "6";
CM025018.1	Genbank	CDS	17140817	17140924	.	+	2	gene_id "G4P62_007070"; transcript_id "gnl|WGS:JAAVVJ|G4P62_T011500"; gbkey "CDS"; locus_tag "G4P62_007070"; orig_transcript_id "gnl|WGS:JAAVVJ|G4P62_T011500"; product "AFG3-like protein 1"; protein_id "KAF7211879.1"; exon_number "7";
CM025018.1	Genbank	CDS	17143794	17143919	.	+	2	gene_id "G4P62_007070"; transcript_id "gnl|WGS:JAAVVJ|G4P62_T011500"; gbkey "CDS"; locus_tag "G4P62_007070"; orig_transcript_id "gnl|WGS:JAAVVJ|G4P62_T011500"; product "AFG3-like protein 1"; protein_id "KAF7211879.1"; exon_number "8";
CM025018.1	Genbank	CDS	17144438	17144548	.	+	2	gene_id "G4P62_007070"; transcript_id "gnl|WGS:JAAVVJ|G4P62_T011500"; gbkey "CDS"; locus_tag "G4P62_007070"; orig_transcript_id "gnl|WGS:JAAVVJ|G4P62_T011500"; product "AFG3-like protein 1"; protein_id "KAF7211879.1"; exon_number "9";
CM025018.1	Genbank	CDS	17145060	17145172	.	+	2	gene_id "G4P62_007070"; transcript_id "gnl|WGS:JAAVVJ|G4P62_T011500"; gbkey "CDS"; locus_tag "G4P62_007070"; orig_transcript_id "gnl|WGS:JAAVVJ|G4P62_T011500"; product "AFG3-like protein 1"; protein_id "KAF7211879.1"; exon_number "10";
CM025018.1	Genbank	CDS	17145254	17145454	.	+	0	gene_id "G4P62_007070"; transcript_id "gnl|WGS:JAAVVJ|G4P62_T011500"; gbkey "CDS"; locus_tag "G4P62_007070"; orig_transcript_id "gnl|WGS:JAAVVJ|G4P62_T011500"; product "AFG3-like protein 1"; protein_id "KAF7211879.1"; exon_number "11";
CM025018.1	Genbank	CDS	17145599	17145793	.	+	0	gene_id "G4P62_007070"; transcript_id "gnl|WGS:JAAVVJ|G4P62_T011500"; gbkey "CDS"; locus_tag "G4P62_007070"; orig_transcript_id "gnl|WGS:JAAVVJ|G4P62_T011500"; product "AFG3-like protein 1"; protein_id "KAF7211879.1"; exon_number "12";
CM025018.1	Genbank	CDS	17146073	17146258	.	+	0	gene_id "G4P62_007070"; transcript_id "gnl|WGS:JAAVVJ|G4P62_T011500"; gbkey "CDS"; locus_tag "G4P62_007070"; orig_transcript_id "gnl|WGS:JAAVVJ|G4P62_T011500"; product "AFG3-like protein 1"; protein_id "KAF7211879.1"; exon_number "13";
CM025018.1	Genbank	start_codon	17139408	17139410	.	+	0	gene_id "G4P62_007070"; transcript_id "gnl|WGS:JAAVVJ|G4P62_T011500"; gbkey "CDS"; locus_tag "G4P62_007070"; orig_transcript_id "gnl|WGS:JAAVVJ|G4P62_T011500"; product "AFG3-like protein 1"; protein_id "KAF7211879.1"; exon_number "1";
CM025018.1	Genbank	stop_codon	17146259	17146261	.	+	0	gene_id "G4P62_007070"; transcript_id "gnl|WGS:JAAVVJ|G4P62_T011500"; gbkey "CDS"; locus_tag "G4P62_007070"; orig_transcript_id "gnl|WGS:JAAVVJ|G4P62_T011500"; product "AFG3-like protein 1"; protein_id "KAF7211879.1"; exon_number "13";
CM025018.1	Genbank	gene	17148621	17171636	.	-	.	gene_id "G4P62_007069"; transcript_id ""; description "dysbindin domain-containing protein 1"; gbkey "Gene"; gene "dbndd1"; gene_biotype "protein_coding"; locus_tag "G4P62_007069"; partial "true";
CM025018.1	Genbank	transcript	17148621	17171636	.	-	.	gene_id "G4P62_007069"; transcript_id "gnl|WGS:JAAVVJ|G4P62_T011499"; gbkey "mRNA"; gene "dbndd1"; locus_tag "G4P62_007069"; orig_protein_id "gnl|WGS:JAAVVJ|G4P62_P011499"; orig_transcript_id "gnl|WGS:JAAVVJ|G4P62_T011499"; partial "true"; product "dysbindin (dystrobrevin binding protein 1) domain containing 1"; transcript_biotype "mRNA";
CM025018.1	Genbank	exon	17171444	17171636	.	-	.	gene_id "G4P62_007069"; transcript_id "gnl|WGS:JAAVVJ|G4P62_T011499"; gene "dbndd1"; locus_tag "G4P62_007069"; orig_protein_id "gnl|WGS:JAAVVJ|G4P62_P011499"; orig_transcript_id "gnl|WGS:JAAVVJ|G4P62_T011499"; partial "true"; product "dysbindin (dystrobrevin binding protein 1) domain containing 1"; transcript_biotype "mRNA"; exon_number "1";
CM025018.1	Genbank	exon	17154003	17154150	.	-	.	gene_id "G4P62_007069"; transcript_id "gnl|WGS:JAAVVJ|G4P62_T011499"; gene "dbndd1"; locus_tag "G4P62_007069"; orig_protein_id "gnl|WGS:JAAVVJ|G4P62_P011499"; orig_transcript_id "gnl|WGS:JAAVVJ|G4P62_T011499"; partial "true"; product "dysbindin (dystrobrevin binding protein 1) domain containing 1"; transcript_biotype "mRNA"; exon_number "2";
CM025018.1	Genbank	exon	17148621	17148858	.	-	.	gene_id "G4P62_007069"; transcript_id "gnl|WGS:JAAVVJ|G4P62_T011499"; gene "dbndd1"; locus_tag "G4P62_007069"; orig_protein_id "gnl|WGS:JAAVVJ|G4P62_P011499"; orig_transcript_id "gnl|WGS:JAAVVJ|G4P62_T011499"; partial "true"; product "dysbindin (dystrobrevin binding protein 1) domain containing 1"; transcript_biotype "mRNA"; exon_number "3";
CM025018.1	Genbank	CDS	17171444	17171636	.	-	0	gene_id "G4P62_007069"; transcript_id "gnl|WGS:JAAVVJ|G4P62_T011499"; gbkey "CDS"; gene "dbndd1"; locus_tag "G4P62_007069"; orig_transcript_id "gnl|WGS:JAAVVJ|G4P62_T011499"; partial "true"; product "dysbindin (dystrobrevin binding protein 1) domain containing 1"; protein_id "KAF7211878.1"; exon_number "1";
CM025018.1	Genbank	CDS	17154003	17154150	.	-	2	gene_id "G4P62_007069"; transcript_id "gnl|WGS:JAAVVJ|G4P62_T011499"; gbkey "CDS"; gene "dbndd1"; locus_tag "G4P62_007069"; orig_transcript_id "gnl|WGS:JAAVVJ|G4P62_T011499"; partial "true"; product "dysbindin (dystrobrevin binding protein 1) domain containing 1"; protein_id "KAF7211878.1"; exon_number "2";
CM025018.1	Genbank	CDS	17148624	17148858	.	-	1	gene_id "G4P62_007069"; transcript_id "gnl|WGS:JAAVVJ|G4P62_T011499"; gbkey "CDS"; gene "dbndd1"; locus_tag "G4P62_007069"; orig_transcript_id "gnl|WGS:JAAVVJ|G4P62_T011499"; partial "true"; product "dysbindin (dystrobrevin binding protein 1) domain containing 1"; protein_id "KAF7211878.1"; exon_number "3";
CM025018.1	Genbank	start_codon	17171634	17171636	.	-	0	gene_id "G4P62_007069"; transcript_id "gnl|WGS:JAAVVJ|G4P62_T011499"; gbkey "CDS"; gene "dbndd1"; locus_tag "G4P62_007069"; orig_transcript_id "gnl|WGS:JAAVVJ|G4P62_T011499"; partial "true"; product "dysbindin (dystrobrevin binding protein 1) domain containing 1"; protein_id "KAF7211878.1"; exon_number "1";
CM025018.1	Genbank	stop_codon	17148621	17148623	.	-	0	gene_id "G4P62_007069"; transcript_id "gnl|WGS:JAAVVJ|G4P62_T011499"; gbkey "CDS"; gene "dbndd1"; locus_tag "G4P62_007069"; orig_transcript_id "gnl|WGS:JAAVVJ|G4P62_T011499"; partial "true"; product "dysbindin (dystrobrevin binding protein 1) domain containing 1"; protein_id "KAF7211878.1"; exon_number "3";
CM025018.1	Genbank	gene	17208320	17233955	.	+	.	gene_id "G4P62_007068"; transcript_id ""; description "methenyltetrahydrofolate synthase"; gbkey "Gene"; gene "mthfsd"; gene_biotype "protein_coding"; locus_tag "G4P62_007068";
CM025018.1	Genbank	transcript	17208320	17233955	.	+	.	gene_id "G4P62_007068"; transcript_id "gnl|WGS:JAAVVJ|G4P62_T011498"; gbkey "mRNA"; gene "mthfsd"; locus_tag "G4P62_007068"; orig_protein_id "gnl|WGS:JAAVVJ|G4P62_P011498"; orig_transcript_id "gnl|WGS:JAAVVJ|G4P62_T011498"; product "methenyltetrahydrofolate synthetase domain containing"; transcript_biotype "mRNA";
CM025018.1	Genbank	exon	17208320	17208464	.	+	.	gene_id "G4P62_007068"; transcript_id "gnl|WGS:JAAVVJ|G4P62_T011498"; gene "mthfsd"; locus_tag "G4P62_007068"; orig_protein_id "gnl|WGS:JAAVVJ|G4P62_P011498"; orig_transcript_id "gnl|WGS:JAAVVJ|G4P62_T011498"; product "methenyltetrahydrofolate synthetase domain containing"; transcript_biotype "mRNA"; exon_number "1";
CM025018.1	Genbank	exon	17208562	17208665	.	+	.	gene_id "G4P62_007068"; transcript_id "gnl|WGS:JAAVVJ|G4P62_T011498"; gene "mthfsd"; locus_tag "G4P62_007068"; orig_protein_id "gnl|WGS:JAAVVJ|G4P62_P011498"; orig_transcript_id "gnl|WGS:JAAVVJ|G4P62_T011498"; product "methenyltetrahydrofolate synthetase domain containing"; transcript_biotype "mRNA"; exon_number "2";
CM025018.1	Genbank	exon	17209363	17209476	.	+	.	gene_id "G4P62_007068"; transcript_id "gnl|WGS:JAAVVJ|G4P62_T011498"; gene "mthfsd"; locus_tag "G4P62_007068"; orig_protein_id "gnl|WGS:JAAVVJ|G4P62_P011498"; orig_transcript_id "gnl|WGS:JAAVVJ|G4P62_T011498"; product "methenyltetrahydrofolate synthetase domain containing"; transcript_biotype "mRNA"; exon_number "3";
CM025018.1	Genbank	exon	17216254	17216367	.	+	.	gene_id "G4P62_007068"; transcript_id "gnl|WGS:JAAVVJ|G4P62_T011498"; gene "mthfsd"; locus_tag "G4P62_007068"; orig_protein_id "gnl|WGS:JAAVVJ|G4P62_P011498"; orig_transcript_id "gnl|WGS:JAAVVJ|G4P62_T011498"; product "methenyltetrahydrofolate synthetase domain containing"; transcript_biotype "mRNA"; exon_number "4";
CM025018.1	Genbank	exon	17216457	17216547	.	+	.	gene_id "G4P62_007068"; transcript_id "gnl|WGS:JAAVVJ|G4P62_T011498"; gene "mthfsd"; locus_tag "G4P62_007068"; orig_protein_id "gnl|WGS:JAAVVJ|G4P62_P011498"; orig_transcript_id "gnl|WGS:JAAVVJ|G4P62_T011498"; product "methenyltetrahydrofolate synthetase domain containing"; transcript_biotype "mRNA"; exon_number "5";
CM025018.1	Genbank	exon	17220153	17220265	.	+	.	gene_id "G4P62_007068"; transcript_id "gnl|WGS:JAAVVJ|G4P62_T011498"; gene "mthfsd"; locus_tag "G4P62_007068"; orig_protein_id "gnl|WGS:JAAVVJ|G4P62_P011498"; orig_transcript_id "gnl|WGS:JAAVVJ|G4P62_T011498"; product "methenyltetrahydrofolate synthetase domain containing"; transcript_biotype "mRNA"; exon_number "6";
CM025018.1	Genbank	exon	17220390	17220515	.	+	.	gene_id "G4P62_007068"; transcript_id "gnl|WGS:JAAVVJ|G4P62_T011498"; gene "mthfsd"; locus_tag "G4P62_007068"; orig_protein_id "gnl|WGS:JAAVVJ|G4P62_P011498"; orig_transcript_id "gnl|WGS:JAAVVJ|G4P62_T011498"; product "methenyltetrahydrofolate synthetase domain containing"; transcript_biotype "mRNA"; exon_number "7";
CM025018.1	Genbank	exon	17232889	17233955	.	+	.	gene_id "G4P62_007068"; transcript_id "gnl|WGS:JAAVVJ|G4P62_T011498"; gene "mthfsd"; locus_tag "G4P62_007068"; orig_protein_id "gnl|WGS:JAAVVJ|G4P62_P011498"; orig_transcript_id "gnl|WGS:JAAVVJ|G4P62_T011498"; product "methenyltetrahydrofolate synthetase domain containing"; transcript_biotype "mRNA"; exon_number "8";
CM025018.1	Genbank	CDS	17208437	17208464	.	+	0	gene_id "G4P62_007068"; transcript_id "gnl|WGS:JAAVVJ|G4P62_T011498"; gbkey "CDS"; gene "mthfsd"; locus_tag "G4P62_007068"; orig_transcript_id "gnl|WGS:JAAVVJ|G4P62_T011498"; product "methenyltetrahydrofolate synthetase domain containing"; protein_id "KAF7211877.1"; exon_number "1";
CM025018.1	Genbank	CDS	17208562	17208665	.	+	2	gene_id "G4P62_007068"; transcript_id "gnl|WGS:JAAVVJ|G4P62_T011498"; gbkey "CDS"; gene "mthfsd"; locus_tag "G4P62_007068"; orig_transcript_id "gnl|WGS:JAAVVJ|G4P62_T011498"; product "methenyltetrahydrofolate synthetase domain containing"; protein_id "KAF7211877.1"; exon_number "2";
CM025018.1	Genbank	CDS	17209363	17209476	.	+	0	gene_id "G4P62_007068"; transcript_id "gnl|WGS:JAAVVJ|G4P62_T011498"; gbkey "CDS"; gene "mthfsd"; locus_tag "G4P62_007068"; orig_transcript_id "gnl|WGS:JAAVVJ|G4P62_T011498"; product "methenyltetrahydrofolate synthetase domain containing"; protein_id "KAF7211877.1"; exon_number "3";
CM025018.1	Genbank	CDS	17216254	17216367	.	+	0	gene_id "G4P62_007068"; transcript_id "gnl|WGS:JAAVVJ|G4P62_T011498"; gbkey "CDS"; gene "mthfsd"; locus_tag "G4P62_007068"; orig_transcript_id "gnl|WGS:JAAVVJ|G4P62_T011498"; product "methenyltetrahydrofolate synthetase domain containing"; protein_id "KAF7211877.1"; exon_number "4";
CM025018.1	Genbank	CDS	17216457	17216547	.	+	0	gene_id "G4P62_007068"; transcript_id "gnl|WGS:JAAVVJ|G4P62_T011498"; gbkey "CDS"; gene "mthfsd"; locus_tag "G4P62_007068"; orig_transcript_id "gnl|WGS:JAAVVJ|G4P62_T011498"; product "methenyltetrahydrofolate synthetase domain containing"; protein_id "KAF7211877.1"; exon_number "5";
CM025018.1	Genbank	CDS	17220153	17220265	.	+	2	gene_id "G4P62_007068"; transcript_id "gnl|WGS:JAAVVJ|G4P62_T011498"; gbkey "CDS"; gene "mthfsd"; locus_tag "G4P62_007068"; orig_transcript_id "gnl|WGS:JAAVVJ|G4P62_T011498"; product "methenyltetrahydrofolate synthetase domain containing"; protein_id "KAF7211877.1"; exon_number "6";
CM025018.1	Genbank	CDS	17220390	17220515	.	+	0	gene_id "G4P62_007068"; transcript_id "gnl|WGS:JAAVVJ|G4P62_T011498"; gbkey "CDS"; gene "mthfsd"; locus_tag "G4P62_007068"; orig_transcript_id "gnl|WGS:JAAVVJ|G4P62_T011498"; product "methenyltetrahydrofolate synthetase domain containing"; protein_id "KAF7211877.1"; exon_number "7";
CM025018.1	Genbank	CDS	17232889	17233623	.	+	0	gene_id "G4P62_007068"; transcript_id "gnl|WGS:JAAVVJ|G4P62_T011498"; gbkey "CDS"; gene "mthfsd"; locus_tag "G4P62_007068"; orig_transcript_id "gnl|WGS:JAAVVJ|G4P62_T011498"; product "methenyltetrahydrofolate synthetase domain containing"; protein_id "KAF7211877.1"; exon_number "8";
CM025018.1	Genbank	start_codon	17208437	17208439	.	+	0	gene_id "G4P62_007068"; transcript_id "gnl|WGS:JAAVVJ|G4P62_T011498"; gbkey "CDS"; gene "mthfsd"; locus_tag "G4P62_007068"; orig_transcript_id "gnl|WGS:JAAVVJ|G4P62_T011498"; product "methenyltetrahydrofolate synthetase domain containing"; protein_id "KAF7211877.1"; exon_number "1";
CM025018.1	Genbank	stop_codon	17233624	17233626	.	+	0	gene_id "G4P62_007068"; transcript_id "gnl|WGS:JAAVVJ|G4P62_T011498"; gbkey "CDS"; gene "mthfsd"; locus_tag "G4P62_007068"; orig_transcript_id "gnl|WGS:JAAVVJ|G4P62_T011498"; product "methenyltetrahydrofolate synthetase domain containing"; protein_id "KAF7211877.1"; exon_number "8";
CM025018.1	Genbank	gene	17235372	17238834	.	-	.	gene_id "G4P62_007067"; transcript_id ""; description "forkhead box protein F1"; gbkey "Gene"; gene "foxf1"; gene_biotype "protein_coding"; locus_tag "G4P62_007067";
CM025018.1	Genbank	transcript	17235372	17238834	.	-	.	gene_id "G4P62_007067"; transcript_id "gnl|WGS:JAAVVJ|G4P62_T011497"; gbkey "mRNA"; gene "foxf1"; locus_tag "G4P62_007067"; orig_protein_id "gnl|WGS:JAAVVJ|G4P62_P011497"; orig_transcript_id "gnl|WGS:JAAVVJ|G4P62_T011497"; product "forkhead box F1"; transcript_biotype "mRNA";
CM025018.1	Genbank	exon	17237606	17238834	.	-	.	gene_id "G4P62_007067"; transcript_id "gnl|WGS:JAAVVJ|G4P62_T011497"; gene "foxf1"; locus_tag "G4P62_007067"; orig_protein_id "gnl|WGS:JAAVVJ|G4P62_P011497"; orig_transcript_id "gnl|WGS:JAAVVJ|G4P62_T011497"; product "forkhead box F1"; transcript_biotype "mRNA"; exon_number "1";
CM025018.1	Genbank	exon	17235372	17236835	.	-	.	gene_id "G4P62_007067"; transcript_id "gnl|WGS:JAAVVJ|G4P62_T011497"; gene "foxf1"; locus_tag "G4P62_007067"; orig_protein_id "gnl|WGS:JAAVVJ|G4P62_P011497"; orig_transcript_id "gnl|WGS:JAAVVJ|G4P62_T011497"; product "forkhead box F1"; transcript_biotype "mRNA"; exon_number "2";
CM025018.1	Genbank	CDS	17237606	17238581	.	-	0	gene_id "G4P62_007067"; transcript_id "gnl|WGS:JAAVVJ|G4P62_T011497"; gbkey "CDS"; gene "foxf1"; locus_tag "G4P62_007067"; orig_transcript_id "gnl|WGS:JAAVVJ|G4P62_T011497"; product "forkhead box F1"; protein_id "KAF7211876.1"; exon_number "1";
CM025018.1	Genbank	CDS	17236675	17236835	.	-	2	gene_id "G4P62_007067"; transcript_id "gnl|WGS:JAAVVJ|G4P62_T011497"; gbkey "CDS"; gene "foxf1"; locus_tag "G4P62_007067"; orig_transcript_id "gnl|WGS:JAAVVJ|G4P62_T011497"; product "forkhead box F1"; protein_id "KAF7211876.1"; exon_number "2";
CM025018.1	Genbank	start_codon	17238579	17238581	.	-	0	gene_id "G4P62_007067"; transcript_id "gnl|WGS:JAAVVJ|G4P62_T011497"; gbkey "CDS"; gene "foxf1"; locus_tag "G4P62_007067"; orig_transcript_id "gnl|WGS:JAAVVJ|G4P62_T011497"; product "forkhead box F1"; protein_id "KAF7211876.1"; exon_number "1";
CM025018.1	Genbank	stop_codon	17236672	17236674	.	-	0	gene_id "G4P62_007067"; transcript_id "gnl|WGS:JAAVVJ|G4P62_T011497"; gbkey "CDS"; gene "foxf1"; locus_tag "G4P62_007067"; orig_transcript_id "gnl|WGS:JAAVVJ|G4P62_T011497"; product "forkhead box F1"; protein_id "KAF7211876.1"; exon_number "2";
CM025018.1	Genbank	gene	17384915	17388129	.	-	.	gene_id "G4P62_007066"; transcript_id ""; description "interferon regulatory factor 8"; gbkey "Gene"; gene "irf8"; gene_biotype "protein_coding"; locus_tag "G4P62_007066";
CM025018.1	Genbank	transcript	17384915	17388129	.	-	.	gene_id "G4P62_007066"; transcript_id "gnl|WGS:JAAVVJ|G4P62_T011496"; gbkey "mRNA"; gene "irf8"; locus_tag "G4P62_007066"; orig_protein_id "gnl|WGS:JAAVVJ|G4P62_P011496"; orig_transcript_id "gnl|WGS:JAAVVJ|G4P62_T011496"; product "interferon regulatory factor 8"; transcript_biotype "mRNA";
CM025018.1	Genbank	exon	17387837	17388129	.	-	.	gene_id "G4P62_007066"; transcript_id "gnl|WGS:JAAVVJ|G4P62_T011496"; gene "irf8"; locus_tag "G4P62_007066"; orig_protein_id "gnl|WGS:JAAVVJ|G4P62_P011496"; orig_transcript_id "gnl|WGS:JAAVVJ|G4P62_T011496"; product "interferon regulatory factor 8"; transcript_biotype "mRNA"; exon_number "1";
CM025018.1	Genbank	exon	17387537	17387743	.	-	.	gene_id "G4P62_007066"; transcript_id "gnl|WGS:JAAVVJ|G4P62_T011496"; gene "irf8"; locus_tag "G4P62_007066"; orig_protein_id "gnl|WGS:JAAVVJ|G4P62_P011496"; orig_transcript_id "gnl|WGS:JAAVVJ|G4P62_T011496"; product "interferon regulatory factor 8"; transcript_biotype "mRNA"; exon_number "2";
CM025018.1	Genbank	exon	17387141	17387324	.	-	.	gene_id "G4P62_007066"; transcript_id "gnl|WGS:JAAVVJ|G4P62_T011496"; gene "irf8"; locus_tag "G4P62_007066"; orig_protein_id "gnl|WGS:JAAVVJ|G4P62_P011496"; orig_transcript_id "gnl|WGS:JAAVVJ|G4P62_T011496"; product "interferon regulatory factor 8"; transcript_biotype "mRNA"; exon_number "3";
CM025018.1	Genbank	exon	17386944	17387041	.	-	.	gene_id "G4P62_007066"; transcript_id "gnl|WGS:JAAVVJ|G4P62_T011496"; gene "irf8"; locus_tag "G4P62_007066"; orig_protein_id "gnl|WGS:JAAVVJ|G4P62_P011496"; orig_transcript_id "gnl|WGS:JAAVVJ|G4P62_T011496"; product "interferon regulatory factor 8"; transcript_biotype "mRNA"; exon_number "4";
CM025018.1	Genbank	exon	17386746	17386803	.	-	.	gene_id "G4P62_007066"; transcript_id "gnl|WGS:JAAVVJ|G4P62_T011496"; gene "irf8"; locus_tag "G4P62_007066"; orig_protein_id "gnl|WGS:JAAVVJ|G4P62_P011496"; orig_transcript_id "gnl|WGS:JAAVVJ|G4P62_T011496"; product "interferon regulatory factor 8"; transcript_biotype "mRNA"; exon_number "5";
CM025018.1	Genbank	exon	17386369	17386416	.	-	.	gene_id "G4P62_007066"; transcript_id "gnl|WGS:JAAVVJ|G4P62_T011496"; gene "irf8"; locus_tag "G4P62_007066"; orig_protein_id "gnl|WGS:JAAVVJ|G4P62_P011496"; orig_transcript_id "gnl|WGS:JAAVVJ|G4P62_T011496"; product "interferon regulatory factor 8"; transcript_biotype "mRNA"; exon_number "6";
CM025018.1	Genbank	exon	17385900	17386292	.	-	.	gene_id "G4P62_007066"; transcript_id "gnl|WGS:JAAVVJ|G4P62_T011496"; gene "irf8"; locus_tag "G4P62_007066"; orig_protein_id "gnl|WGS:JAAVVJ|G4P62_P011496"; orig_transcript_id "gnl|WGS:JAAVVJ|G4P62_T011496"; product "interferon regulatory factor 8"; transcript_biotype "mRNA"; exon_number "7";
CM025018.1	Genbank	exon	17385693	17385808	.	-	.	gene_id "G4P62_007066"; transcript_id "gnl|WGS:JAAVVJ|G4P62_T011496"; gene "irf8"; locus_tag "G4P62_007066"; orig_protein_id "gnl|WGS:JAAVVJ|G4P62_P011496"; orig_transcript_id "gnl|WGS:JAAVVJ|G4P62_T011496"; product "interferon regulatory factor 8"; transcript_biotype "mRNA"; exon_number "8";
CM025018.1	Genbank	exon	17384915	17385604	.	-	.	gene_id "G4P62_007066"; transcript_id "gnl|WGS:JAAVVJ|G4P62_T011496"; gene "irf8"; locus_tag "G4P62_007066"; orig_protein_id "gnl|WGS:JAAVVJ|G4P62_P011496"; orig_transcript_id "gnl|WGS:JAAVVJ|G4P62_T011496"; product "interferon regulatory factor 8"; transcript_biotype "mRNA"; exon_number "9";
CM025018.1	Genbank	CDS	17387537	17387707	.	-	0	gene_id "G4P62_007066"; transcript_id "gnl|WGS:JAAVVJ|G4P62_T011496"; gbkey "CDS"; gene "irf8"; locus_tag "G4P62_007066"; orig_transcript_id "gnl|WGS:JAAVVJ|G4P62_T011496"; product "interferon regulatory factor 8"; protein_id "KAF7211875.1"; exon_number "2";
CM025018.1	Genbank	CDS	17387141	17387324	.	-	0	gene_id "G4P62_007066"; transcript_id "gnl|WGS:JAAVVJ|G4P62_T011496"; gbkey "CDS"; gene "irf8"; locus_tag "G4P62_007066"; orig_transcript_id "gnl|WGS:JAAVVJ|G4P62_T011496"; product "interferon regulatory factor 8"; protein_id "KAF7211875.1"; exon_number "3";
CM025018.1	Genbank	CDS	17386944	17387041	.	-	2	gene_id "G4P62_007066"; transcript_id "gnl|WGS:JAAVVJ|G4P62_T011496"; gbkey "CDS"; gene "irf8"; locus_tag "G4P62_007066"; orig_transcript_id "gnl|WGS:JAAVVJ|G4P62_T011496"; product "interferon regulatory factor 8"; protein_id "KAF7211875.1"; exon_number "4";
CM025018.1	Genbank	CDS	17386746	17386803	.	-	0	gene_id "G4P62_007066"; transcript_id "gnl|WGS:JAAVVJ|G4P62_T011496"; gbkey "CDS"; gene "irf8"; locus_tag "G4P62_007066"; orig_transcript_id "gnl|WGS:JAAVVJ|G4P62_T011496"; product "interferon regulatory factor 8"; protein_id "KAF7211875.1"; exon_number "5";
CM025018.1	Genbank	CDS	17386369	17386416	.	-	2	gene_id "G4P62_007066"; transcript_id "gnl|WGS:JAAVVJ|G4P62_T011496"; gbkey "CDS"; gene "irf8"; locus_tag "G4P62_007066"; orig_transcript_id "gnl|WGS:JAAVVJ|G4P62_T011496"; product "interferon regulatory factor 8"; protein_id "KAF7211875.1"; exon_number "6";
CM025018.1	Genbank	CDS	17385900	17386292	.	-	2	gene_id "G4P62_007066"; transcript_id "gnl|WGS:JAAVVJ|G4P62_T011496"; gbkey "CDS"; gene "irf8"; locus_tag "G4P62_007066"; orig_transcript_id "gnl|WGS:JAAVVJ|G4P62_T011496"; product "interferon regulatory factor 8"; protein_id "KAF7211875.1"; exon_number "7";
CM025018.1	Genbank	CDS	17385693	17385808	.	-	2	gene_id "G4P62_007066"; transcript_id "gnl|WGS:JAAVVJ|G4P62_T011496"; gbkey "CDS"; gene "irf8"; locus_tag "G4P62_007066"; orig_transcript_id "gnl|WGS:JAAVVJ|G4P62_T011496"; product "interferon regulatory factor 8"; protein_id "KAF7211875.1"; exon_number "8";
CM025018.1	Genbank	CDS	17385410	17385604	.	-	0	gene_id "G4P62_007066"; transcript_id "gnl|WGS:JAAVVJ|G4P62_T011496"; gbkey "CDS"; gene "irf8"; locus_tag "G4P62_007066"; orig_transcript_id "gnl|WGS:JAAVVJ|G4P62_T011496"; product "interferon regulatory factor 8"; protein_id "KAF7211875.1"; exon_number "9";
CM025018.1	Genbank	start_codon	17387705	17387707	.	-	0	gene_id "G4P62_007066"; transcript_id "gnl|WGS:JAAVVJ|G4P62_T011496"; gbkey "CDS"; gene "irf8"; locus_tag "G4P62_007066"; orig_transcript_id "gnl|WGS:JAAVVJ|G4P62_T011496"; product "interferon regulatory factor 8"; protein_id "KAF7211875.1"; exon_number "2";
CM025018.1	Genbank	stop_codon	17385407	17385409	.	-	0	gene_id "G4P62_007066"; transcript_id "gnl|WGS:JAAVVJ|G4P62_T011496"; gbkey "CDS"; gene "irf8"; locus_tag "G4P62_007066"; orig_transcript_id "gnl|WGS:JAAVVJ|G4P62_T011496"; product "interferon regulatory factor 8"; protein_id "KAF7211875.1"; exon_number "9";
CM025018.1	Genbank	gene	17390446	17409041	.	-	.	gene_id "G4P62_007065"; transcript_id ""; description "dual specificity protein phosphatase 22-A-like"; gbkey "Gene"; gene_biotype "protein_coding"; locus_tag "G4P62_007065"; note "LOC107381310";
CM025018.1	Genbank	transcript	17390446	17409041	.	-	.	gene_id "G4P62_007065"; transcript_id "gnl|WGS:JAAVVJ|G4P62_T011495"; gbkey "mRNA"; locus_tag "G4P62_007065"; orig_protein_id "gnl|WGS:JAAVVJ|G4P62_P011495"; orig_transcript_id "gnl|WGS:JAAVVJ|G4P62_T011495"; product "dual specificity protein phosphatase 22-A-like"; transcript_biotype "mRNA";
CM025018.1	Genbank	exon	17408682	17409041	.	-	.	gene_id "G4P62_007065"; transcript_id "gnl|WGS:JAAVVJ|G4P62_T011495"; locus_tag "G4P62_007065"; orig_protein_id "gnl|WGS:JAAVVJ|G4P62_P011495"; orig_transcript_id "gnl|WGS:JAAVVJ|G4P62_T011495"; product "dual specificity protein phosphatase 22-A-like"; transcript_biotype "mRNA"; exon_number "1";
CM025018.1	Genbank	exon	17402535	17402568	.	-	.	gene_id "G4P62_007065"; transcript_id "gnl|WGS:JAAVVJ|G4P62_T011495"; locus_tag "G4P62_007065"; orig_protein_id "gnl|WGS:JAAVVJ|G4P62_P011495"; orig_transcript_id "gnl|WGS:JAAVVJ|G4P62_T011495"; product "dual specificity protein phosphatase 22-A-like"; transcript_biotype "mRNA"; exon_number "2";
CM025018.1	Genbank	exon	17401289	17401371	.	-	.	gene_id "G4P62_007065"; transcript_id "gnl|WGS:JAAVVJ|G4P62_T011495"; locus_tag "G4P62_007065"; orig_protein_id "gnl|WGS:JAAVVJ|G4P62_P011495"; orig_transcript_id "gnl|WGS:JAAVVJ|G4P62_T011495"; product "dual specificity protein phosphatase 22-A-like"; transcript_biotype "mRNA"; exon_number "3";
CM025018.1	Genbank	exon	17400927	17400976	.	-	.	gene_id "G4P62_007065"; transcript_id "gnl|WGS:JAAVVJ|G4P62_T011495"; locus_tag "G4P62_007065"; orig_protein_id "gnl|WGS:JAAVVJ|G4P62_P011495"; orig_transcript_id "gnl|WGS:JAAVVJ|G4P62_T011495"; product "dual specificity protein phosphatase 22-A-like"; transcript_biotype "mRNA"; exon_number "4";
CM025018.1	Genbank	exon	17395269	17395343	.	-	.	gene_id "G4P62_007065"; transcript_id "gnl|WGS:JAAVVJ|G4P62_T011495"; locus_tag "G4P62_007065"; orig_protein_id "gnl|WGS:JAAVVJ|G4P62_P011495"; orig_transcript_id "gnl|WGS:JAAVVJ|G4P62_T011495"; product "dual specificity protein phosphatase 22-A-like"; transcript_biotype "mRNA"; exon_number "5";
CM025018.1	Genbank	exon	17393768	17393939	.	-	.	gene_id "G4P62_007065"; transcript_id "gnl|WGS:JAAVVJ|G4P62_T011495"; locus_tag "G4P62_007065"; orig_protein_id "gnl|WGS:JAAVVJ|G4P62_P011495"; orig_transcript_id "gnl|WGS:JAAVVJ|G4P62_T011495"; product "dual specificity protein phosphatase 22-A-like"; transcript_biotype "mRNA"; exon_number "6";
CM025018.1	Genbank	exon	17390446	17390789	.	-	.	gene_id "G4P62_007065"; transcript_id "gnl|WGS:JAAVVJ|G4P62_T011495"; locus_tag "G4P62_007065"; orig_protein_id "gnl|WGS:JAAVVJ|G4P62_P011495"; orig_transcript_id "gnl|WGS:JAAVVJ|G4P62_T011495"; product "dual specificity protein phosphatase 22-A-like"; transcript_biotype "mRNA"; exon_number "7";
CM025018.1	Genbank	CDS	17408682	17408702	.	-	0	gene_id "G4P62_007065"; transcript_id "gnl|WGS:JAAVVJ|G4P62_T011495"; gbkey "CDS"; locus_tag "G4P62_007065"; orig_transcript_id "gnl|WGS:JAAVVJ|G4P62_T011495"; product "dual specificity protein phosphatase 22-A-like"; protein_id "KAF7211874.1"; exon_number "1";
CM025018.1	Genbank	CDS	17402535	17402568	.	-	0	gene_id "G4P62_007065"; transcript_id "gnl|WGS:JAAVVJ|G4P62_T011495"; gbkey "CDS"; locus_tag "G4P62_007065"; orig_transcript_id "gnl|WGS:JAAVVJ|G4P62_T011495"; product "dual specificity protein phosphatase 22-A-like"; protein_id "KAF7211874.1"; exon_number "2";
CM025018.1	Genbank	CDS	17401289	17401371	.	-	2	gene_id "G4P62_007065"; transcript_id "gnl|WGS:JAAVVJ|G4P62_T011495"; gbkey "CDS"; locus_tag "G4P62_007065"; orig_transcript_id "gnl|WGS:JAAVVJ|G4P62_T011495"; product "dual specificity protein phosphatase 22-A-like"; protein_id "KAF7211874.1"; exon_number "3";
CM025018.1	Genbank	CDS	17400927	17400976	.	-	0	gene_id "G4P62_007065"; transcript_id "gnl|WGS:JAAVVJ|G4P62_T011495"; gbkey "CDS"; locus_tag "G4P62_007065"; orig_transcript_id "gnl|WGS:JAAVVJ|G4P62_T011495"; product "dual specificity protein phosphatase 22-A-like"; protein_id "KAF7211874.1"; exon_number "4";
CM025018.1	Genbank	CDS	17395269	17395343	.	-	1	gene_id "G4P62_007065"; transcript_id "gnl|WGS:JAAVVJ|G4P62_T011495"; gbkey "CDS"; locus_tag "G4P62_007065"; orig_transcript_id "gnl|WGS:JAAVVJ|G4P62_T011495"; product "dual specificity protein phosphatase 22-A-like"; protein_id "KAF7211874.1"; exon_number "5";
CM025018.1	Genbank	CDS	17393768	17393939	.	-	1	gene_id "G4P62_007065"; transcript_id "gnl|WGS:JAAVVJ|G4P62_T011495"; gbkey "CDS"; locus_tag "G4P62_007065"; orig_transcript_id "gnl|WGS:JAAVVJ|G4P62_T011495"; product "dual specificity protein phosphatase 22-A-like"; protein_id "KAF7211874.1"; exon_number "6";
CM025018.1	Genbank	CDS	17390667	17390789	.	-	0	gene_id "G4P62_007065"; transcript_id "gnl|WGS:JAAVVJ|G4P62_T011495"; gbkey "CDS"; locus_tag "G4P62_007065"; orig_transcript_id "gnl|WGS:JAAVVJ|G4P62_T011495"; product "dual specificity protein phosphatase 22-A-like"; protein_id "KAF7211874.1"; exon_number "7";
CM025018.1	Genbank	start_codon	17408700	17408702	.	-	0	gene_id "G4P62_007065"; transcript_id "gnl|WGS:JAAVVJ|G4P62_T011495"; gbkey "CDS"; locus_tag "G4P62_007065"; orig_transcript_id "gnl|WGS:JAAVVJ|G4P62_T011495"; product "dual specificity protein phosphatase 22-A-like"; protein_id "KAF7211874.1"; exon_number "1";
CM025018.1	Genbank	stop_codon	17390664	17390666	.	-	0	gene_id "G4P62_007065"; transcript_id "gnl|WGS:JAAVVJ|G4P62_T011495"; gbkey "CDS"; locus_tag "G4P62_007065"; orig_transcript_id "gnl|WGS:JAAVVJ|G4P62_T011495"; product "dual specificity protein phosphatase 22-A-like"; protein_id "KAF7211874.1"; exon_number "7";
CM025018.1	Genbank	gene	17410060	17415493	.	-	.	gene_id "G4P62_007064"; transcript_id ""; description "cytochrome c oxidase subunit 4 isoform 1"; gbkey "Gene"; gene_biotype "protein_coding"; locus_tag "G4P62_007064"; note "LOC107381309";
CM025018.1	Genbank	transcript	17410060	17415493	.	-	.	gene_id "G4P62_007064"; transcript_id "gnl|WGS:JAAVVJ|G4P62_T011494"; gbkey "mRNA"; locus_tag "G4P62_007064"; note "mitochondrial"; orig_protein_id "gnl|WGS:JAAVVJ|G4P62_P011494"; orig_transcript_id "gnl|WGS:JAAVVJ|G4P62_T011494"; product "cytochrome c oxidase subunit 4 isoform 1"; transcript_biotype "mRNA";
CM025018.1	Genbank	exon	17415409	17415493	.	-	.	gene_id "G4P62_007064"; transcript_id "gnl|WGS:JAAVVJ|G4P62_T011494"; locus_tag "G4P62_007064"; note "mitochondrial"; orig_protein_id "gnl|WGS:JAAVVJ|G4P62_P011494"; orig_transcript_id "gnl|WGS:JAAVVJ|G4P62_T011494"; product "cytochrome c oxidase subunit 4 isoform 1"; transcript_biotype "mRNA"; exon_number "1";
CM025018.1	Genbank	exon	17414515	17414591	.	-	.	gene_id "G4P62_007064"; transcript_id "gnl|WGS:JAAVVJ|G4P62_T011494"; locus_tag "G4P62_007064"; note "mitochondrial"; orig_protein_id "gnl|WGS:JAAVVJ|G4P62_P011494"; orig_transcript_id "gnl|WGS:JAAVVJ|G4P62_T011494"; product "cytochrome c oxidase subunit 4 isoform 1"; transcript_biotype "mRNA"; exon_number "2";
CM025018.1	Genbank	exon	17410690	17410854	.	-	.	gene_id "G4P62_007064"; transcript_id "gnl|WGS:JAAVVJ|G4P62_T011494"; locus_tag "G4P62_007064"; note "mitochondrial"; orig_protein_id "gnl|WGS:JAAVVJ|G4P62_P011494"; orig_transcript_id "gnl|WGS:JAAVVJ|G4P62_T011494"; product "cytochrome c oxidase subunit 4 isoform 1"; transcript_biotype "mRNA"; exon_number "3";
CM025018.1	Genbank	exon	17410474	17410605	.	-	.	gene_id "G4P62_007064"; transcript_id "gnl|WGS:JAAVVJ|G4P62_T011494"; locus_tag "G4P62_007064"; note "mitochondrial"; orig_protein_id "gnl|WGS:JAAVVJ|G4P62_P011494"; orig_transcript_id "gnl|WGS:JAAVVJ|G4P62_T011494"; product "cytochrome c oxidase subunit 4 isoform 1"; transcript_biotype "mRNA"; exon_number "4";
CM025018.1	Genbank	exon	17410060	17410360	.	-	.	gene_id "G4P62_007064"; transcript_id "gnl|WGS:JAAVVJ|G4P62_T011494"; locus_tag "G4P62_007064"; note "mitochondrial"; orig_protein_id "gnl|WGS:JAAVVJ|G4P62_P011494"; orig_transcript_id "gnl|WGS:JAAVVJ|G4P62_T011494"; product "cytochrome c oxidase subunit 4 isoform 1"; transcript_biotype "mRNA"; exon_number "5";
CM025018.1	Genbank	CDS	17414515	17414590	.	-	0	gene_id "G4P62_007064"; transcript_id "gnl|WGS:JAAVVJ|G4P62_T011494"; gbkey "CDS"; locus_tag "G4P62_007064"; orig_transcript_id "gnl|WGS:JAAVVJ|G4P62_T011494"; product "mitochondrial"; protein_id "KAF7211873.1"; exon_number "2";
CM025018.1	Genbank	CDS	17410690	17410854	.	-	2	gene_id "G4P62_007064"; transcript_id "gnl|WGS:JAAVVJ|G4P62_T011494"; gbkey "CDS"; locus_tag "G4P62_007064"; orig_transcript_id "gnl|WGS:JAAVVJ|G4P62_T011494"; product "mitochondrial"; protein_id "KAF7211873.1"; exon_number "3";
CM025018.1	Genbank	CDS	17410474	17410605	.	-	2	gene_id "G4P62_007064"; transcript_id "gnl|WGS:JAAVVJ|G4P62_T011494"; gbkey "CDS"; locus_tag "G4P62_007064"; orig_transcript_id "gnl|WGS:JAAVVJ|G4P62_T011494"; product "mitochondrial"; protein_id "KAF7211873.1"; exon_number "4";
CM025018.1	Genbank	CDS	17410227	17410360	.	-	2	gene_id "G4P62_007064"; transcript_id "gnl|WGS:JAAVVJ|G4P62_T011494"; gbkey "CDS"; locus_tag "G4P62_007064"; orig_transcript_id "gnl|WGS:JAAVVJ|G4P62_T011494"; product "mitochondrial"; protein_id "KAF7211873.1"; exon_number "5";
CM025018.1	Genbank	start_codon	17414588	17414590	.	-	0	gene_id "G4P62_007064"; transcript_id "gnl|WGS:JAAVVJ|G4P62_T011494"; gbkey "CDS"; locus_tag "G4P62_007064"; orig_transcript_id "gnl|WGS:JAAVVJ|G4P62_T011494"; product "mitochondrial"; protein_id "KAF7211873.1"; exon_number "2";
CM025018.1	Genbank	stop_codon	17410224	17410226	.	-	0	gene_id "G4P62_007064"; transcript_id "gnl|WGS:JAAVVJ|G4P62_T011494"; gbkey "CDS"; locus_tag "G4P62_007064"; orig_transcript_id "gnl|WGS:JAAVVJ|G4P62_T011494"; product "mitochondrial"; protein_id "KAF7211873.1"; exon_number "5";
CM025018.1	Genbank	gene	17415519	17419062	.	+	.	gene_id "G4P62_007063"; transcript_id ""; description "ER membrane protein complex subunit 8"; gbkey "Gene"; gene "emc8"; gene_biotype "protein_coding"; locus_tag "G4P62_007063";
CM025018.1	Genbank	transcript	17415519	17419062	.	+	.	gene_id "G4P62_007063"; transcript_id "gnl|WGS:JAAVVJ|G4P62_T011493"; gbkey "mRNA"; gene "emc8"; locus_tag "G4P62_007063"; orig_protein_id "gnl|WGS:JAAVVJ|G4P62_P011493"; orig_transcript_id "gnl|WGS:JAAVVJ|G4P62_T011493"; product "ER membrane protein complex subunit 8"; transcript_biotype "mRNA";
CM025018.1	Genbank	exon	17415519	17416021	.	+	.	gene_id "G4P62_007063"; transcript_id "gnl|WGS:JAAVVJ|G4P62_T011493"; gene "emc8"; locus_tag "G4P62_007063"; orig_protein_id "gnl|WGS:JAAVVJ|G4P62_P011493"; orig_transcript_id "gnl|WGS:JAAVVJ|G4P62_T011493"; product "ER membrane protein complex subunit 8"; transcript_biotype "mRNA"; exon_number "1";
CM025018.1	Genbank	exon	17416787	17416863	.	+	.	gene_id "G4P62_007063"; transcript_id "gnl|WGS:JAAVVJ|G4P62_T011493"; gene "emc8"; locus_tag "G4P62_007063"; orig_protein_id "gnl|WGS:JAAVVJ|G4P62_P011493"; orig_transcript_id "gnl|WGS:JAAVVJ|G4P62_T011493"; product "ER membrane protein complex subunit 8"; transcript_biotype "mRNA"; exon_number "2";
CM025018.1	Genbank	exon	17416963	17417032	.	+	.	gene_id "G4P62_007063"; transcript_id "gnl|WGS:JAAVVJ|G4P62_T011493"; gene "emc8"; locus_tag "G4P62_007063"; orig_protein_id "gnl|WGS:JAAVVJ|G4P62_P011493"; orig_transcript_id "gnl|WGS:JAAVVJ|G4P62_T011493"; product "ER membrane protein complex subunit 8"; transcript_biotype "mRNA"; exon_number "3";
CM025018.1	Genbank	exon	17417249	17417343	.	+	.	gene_id "G4P62_007063"; transcript_id "gnl|WGS:JAAVVJ|G4P62_T011493"; gene "emc8"; locus_tag "G4P62_007063"; orig_protein_id "gnl|WGS:JAAVVJ|G4P62_P011493"; orig_transcript_id "gnl|WGS:JAAVVJ|G4P62_T011493"; product "ER membrane protein complex subunit 8"; transcript_biotype "mRNA"; exon_number "4";
CM025018.1	Genbank	exon	17417843	17419062	.	+	.	gene_id "G4P62_007063"; transcript_id "gnl|WGS:JAAVVJ|G4P62_T011493"; gene "emc8"; locus_tag "G4P62_007063"; orig_protein_id "gnl|WGS:JAAVVJ|G4P62_P011493"; orig_transcript_id "gnl|WGS:JAAVVJ|G4P62_T011493"; product "ER membrane protein complex subunit 8"; transcript_biotype "mRNA"; exon_number "5";
CM025018.1	Genbank	CDS	17415809	17416021	.	+	0	gene_id "G4P62_007063"; transcript_id "gnl|WGS:JAAVVJ|G4P62_T011493"; gbkey "CDS"; gene "emc8"; locus_tag "G4P62_007063"; orig_transcript_id "gnl|WGS:JAAVVJ|G4P62_T011493"; product "ER membrane protein complex subunit 8"; protein_id "KAF7211872.1"; exon_number "1";
CM025018.1	Genbank	CDS	17416787	17416863	.	+	0	gene_id "G4P62_007063"; transcript_id "gnl|WGS:JAAVVJ|G4P62_T011493"; gbkey "CDS"; gene "emc8"; locus_tag "G4P62_007063"; orig_transcript_id "gnl|WGS:JAAVVJ|G4P62_T011493"; product "ER membrane protein complex subunit 8"; protein_id "KAF7211872.1"; exon_number "2";
CM025018.1	Genbank	CDS	17416963	17417032	.	+	1	gene_id "G4P62_007063"; transcript_id "gnl|WGS:JAAVVJ|G4P62_T011493"; gbkey "CDS"; gene "emc8"; locus_tag "G4P62_007063"; orig_transcript_id "gnl|WGS:JAAVVJ|G4P62_T011493"; product "ER membrane protein complex subunit 8"; protein_id "KAF7211872.1"; exon_number "3";
CM025018.1	Genbank	CDS	17417249	17417343	.	+	0	gene_id "G4P62_007063"; transcript_id "gnl|WGS:JAAVVJ|G4P62_T011493"; gbkey "CDS"; gene "emc8"; locus_tag "G4P62_007063"; orig_transcript_id "gnl|WGS:JAAVVJ|G4P62_T011493"; product "ER membrane protein complex subunit 8"; protein_id "KAF7211872.1"; exon_number "4";
CM025018.1	Genbank	CDS	17417843	17417999	.	+	1	gene_id "G4P62_007063"; transcript_id "gnl|WGS:JAAVVJ|G4P62_T011493"; gbkey "CDS"; gene "emc8"; locus_tag "G4P62_007063"; orig_transcript_id "gnl|WGS:JAAVVJ|G4P62_T011493"; product "ER membrane protein complex subunit 8"; protein_id "KAF7211872.1"; exon_number "5";
CM025018.1	Genbank	start_codon	17415809	17415811	.	+	0	gene_id "G4P62_007063"; transcript_id "gnl|WGS:JAAVVJ|G4P62_T011493"; gbkey "CDS"; gene "emc8"; locus_tag "G4P62_007063"; orig_transcript_id "gnl|WGS:JAAVVJ|G4P62_T011493"; product "ER membrane protein complex subunit 8"; protein_id "KAF7211872.1"; exon_number "1";
CM025018.1	Genbank	stop_codon	17418000	17418002	.	+	0	gene_id "G4P62_007063"; transcript_id "gnl|WGS:JAAVVJ|G4P62_T011493"; gbkey "CDS"; gene "emc8"; locus_tag "G4P62_007063"; orig_transcript_id "gnl|WGS:JAAVVJ|G4P62_T011493"; product "ER membrane protein complex subunit 8"; protein_id "KAF7211872.1"; exon_number "5";
CM025018.1	Genbank	gene	17420619	17426026	.	+	.	gene_id "G4P62_007062"; transcript_id ""; description "DNA replication complex GINS protein PSF2"; gbkey "Gene"; gene "gins2"; gene_biotype "protein_coding"; locus_tag "G4P62_007062";
CM025018.1	Genbank	transcript	17420619	17426026	.	+	.	gene_id "G4P62_007062"; transcript_id "gnl|WGS:JAAVVJ|G4P62_T011492"; gbkey "mRNA"; gene "gins2"; locus_tag "G4P62_007062"; orig_protein_id "gnl|WGS:JAAVVJ|G4P62_P011492"; orig_transcript_id "gnl|WGS:JAAVVJ|G4P62_T011492"; product "GINS complex subunit 2 (Psf2-like protein)"; transcript_biotype "mRNA";
CM025018.1	Genbank	exon	17420619	17421011	.	+	.	gene_id "G4P62_007062"; transcript_id "gnl|WGS:JAAVVJ|G4P62_T011492"; gene "gins2"; locus_tag "G4P62_007062"; orig_protein_id "gnl|WGS:JAAVVJ|G4P62_P011492"; orig_transcript_id "gnl|WGS:JAAVVJ|G4P62_T011492"; product "GINS complex subunit 2 (Psf2-like protein)"; transcript_biotype "mRNA"; exon_number "1";
CM025018.1	Genbank	exon	17421111	17421225	.	+	.	gene_id "G4P62_007062"; transcript_id "gnl|WGS:JAAVVJ|G4P62_T011492"; gene "gins2"; locus_tag "G4P62_007062"; orig_protein_id "gnl|WGS:JAAVVJ|G4P62_P011492"; orig_transcript_id "gnl|WGS:JAAVVJ|G4P62_T011492"; product "GINS complex subunit 2 (Psf2-like protein)"; transcript_biotype "mRNA"; exon_number "2";
CM025018.1	Genbank	exon	17421954	17422053	.	+	.	gene_id "G4P62_007062"; transcript_id "gnl|WGS:JAAVVJ|G4P62_T011492"; gene "gins2"; locus_tag "G4P62_007062"; orig_protein_id "gnl|WGS:JAAVVJ|G4P62_P011492"; orig_transcript_id "gnl|WGS:JAAVVJ|G4P62_T011492"; product "GINS complex subunit 2 (Psf2-like protein)"; transcript_biotype "mRNA"; exon_number "3";
CM025018.1	Genbank	exon	17422190	17422316	.	+	.	gene_id "G4P62_007062"; transcript_id "gnl|WGS:JAAVVJ|G4P62_T011492"; gene "gins2"; locus_tag "G4P62_007062"; orig_protein_id "gnl|WGS:JAAVVJ|G4P62_P011492"; orig_transcript_id "gnl|WGS:JAAVVJ|G4P62_T011492"; product "GINS complex subunit 2 (Psf2-like protein)"; transcript_biotype "mRNA"; exon_number "4";
CM025018.1	Genbank	exon	17425621	17426026	.	+	.	gene_id "G4P62_007062"; transcript_id "gnl|WGS:JAAVVJ|G4P62_T011492"; gene "gins2"; locus_tag "G4P62_007062"; orig_protein_id "gnl|WGS:JAAVVJ|G4P62_P011492"; orig_transcript_id "gnl|WGS:JAAVVJ|G4P62_T011492"; product "GINS complex subunit 2 (Psf2-like protein)"; transcript_biotype "mRNA"; exon_number "5";
CM025018.1	Genbank	CDS	17420922	17421011	.	+	0	gene_id "G4P62_007062"; transcript_id "gnl|WGS:JAAVVJ|G4P62_T011492"; gbkey "CDS"; gene "gins2"; locus_tag "G4P62_007062"; note "GINS complex subunit 2 (Psf2 homolog)"; orig_transcript_id "gnl|WGS:JAAVVJ|G4P62_T011492"; product "GINS complex subunit 2 (Psf2-like protein)"; protein_id "KAF7211871.1"; exon_number "1";
CM025018.1	Genbank	CDS	17421111	17421225	.	+	0	gene_id "G4P62_007062"; transcript_id "gnl|WGS:JAAVVJ|G4P62_T011492"; gbkey "CDS"; gene "gins2"; locus_tag "G4P62_007062"; note "GINS complex subunit 2 (Psf2 homolog)"; orig_transcript_id "gnl|WGS:JAAVVJ|G4P62_T011492"; product "GINS complex subunit 2 (Psf2-like protein)"; protein_id "KAF7211871.1"; exon_number "2";
CM025018.1	Genbank	CDS	17421954	17422053	.	+	2	gene_id "G4P62_007062"; transcript_id "gnl|WGS:JAAVVJ|G4P62_T011492"; gbkey "CDS"; gene "gins2"; locus_tag "G4P62_007062"; note "GINS complex subunit 2 (Psf2 homolog)"; orig_transcript_id "gnl|WGS:JAAVVJ|G4P62_T011492"; product "GINS complex subunit 2 (Psf2-like protein)"; protein_id "KAF7211871.1"; exon_number "3";
CM025018.1	Genbank	CDS	17422190	17422316	.	+	1	gene_id "G4P62_007062"; transcript_id "gnl|WGS:JAAVVJ|G4P62_T011492"; gbkey "CDS"; gene "gins2"; locus_tag "G4P62_007062"; note "GINS complex subunit 2 (Psf2 homolog)"; orig_transcript_id "gnl|WGS:JAAVVJ|G4P62_T011492"; product "GINS complex subunit 2 (Psf2-like protein)"; protein_id "KAF7211871.1"; exon_number "4";
CM025018.1	Genbank	CDS	17425621	17425746	.	+	0	gene_id "G4P62_007062"; transcript_id "gnl|WGS:JAAVVJ|G4P62_T011492"; gbkey "CDS"; gene "gins2"; locus_tag "G4P62_007062"; note "GINS complex subunit 2 (Psf2 homolog)"; orig_transcript_id "gnl|WGS:JAAVVJ|G4P62_T011492"; product "GINS complex subunit 2 (Psf2-like protein)"; protein_id "KAF7211871.1"; exon_number "5";
CM025018.1	Genbank	start_codon	17420922	17420924	.	+	0	gene_id "G4P62_007062"; transcript_id "gnl|WGS:JAAVVJ|G4P62_T011492"; gbkey "CDS"; gene "gins2"; locus_tag "G4P62_007062"; note "GINS complex subunit 2 (Psf2 homolog)"; orig_transcript_id "gnl|WGS:JAAVVJ|G4P62_T011492"; product "GINS complex subunit 2 (Psf2-like protein)"; protein_id "KAF7211871.1"; exon_number "1";
CM025018.1	Genbank	stop_codon	17425747	17425749	.	+	0	gene_id "G4P62_007062"; transcript_id "gnl|WGS:JAAVVJ|G4P62_T011492"; gbkey "CDS"; gene "gins2"; locus_tag "G4P62_007062"; note "GINS complex subunit 2 (Psf2 homolog)"; orig_transcript_id "gnl|WGS:JAAVVJ|G4P62_T011492"; product "GINS complex subunit 2 (Psf2-like protein)"; protein_id "KAF7211871.1"; exon_number "5";
CM025018.1	Genbank	gene	17426148	17621975	.	-	.	gene_id "G4P62_007061"; transcript_id ""; description "genetic suppressor element 1 isoform X1"; gbkey "Gene"; gene "gse1"; gene_biotype "protein_coding"; locus_tag "G4P62_007061";
CM025018.1	Genbank	transcript	17426148	17621975	.	-	.	gene_id "G4P62_007061"; transcript_id "gnl|WGS:JAAVVJ|G4P62_T011490"; gbkey "mRNA"; gene "gse1"; locus_tag "G4P62_007061"; note "transcript variant X1"; orig_protein_id "gnl|WGS:JAAVVJ|G4P62_P011490"; orig_transcript_id "gnl|WGS:JAAVVJ|G4P62_T011490"; product "Gse1 coiled-coil protein"; transcript_biotype "mRNA";
CM025018.1	Genbank	exon	17618466	17621975	.	-	.	gene_id "G4P62_007061"; transcript_id "gnl|WGS:JAAVVJ|G4P62_T011490"; gene "gse1"; locus_tag "G4P62_007061"; note "transcript variant X1"; orig_protein_id "gnl|WGS:JAAVVJ|G4P62_P011490"; orig_transcript_id "gnl|WGS:JAAVVJ|G4P62_T011490"; product "Gse1 coiled-coil protein"; transcript_biotype "mRNA"; exon_number "1";
CM025018.1	Genbank	exon	17556376	17556511	.	-	.	gene_id "G4P62_007061"; transcript_id "gnl|WGS:JAAVVJ|G4P62_T011490"; gene "gse1"; locus_tag "G4P62_007061"; note "transcript variant X1"; orig_protein_id "gnl|WGS:JAAVVJ|G4P62_P011490"; orig_transcript_id "gnl|WGS:JAAVVJ|G4P62_T011490"; product "Gse1 coiled-coil protein"; transcript_biotype "mRNA"; exon_number "2";
CM025018.1	Genbank	exon	17450949	17451146	.	-	.	gene_id "G4P62_007061"; transcript_id "gnl|WGS:JAAVVJ|G4P62_T011490"; gene "gse1"; locus_tag "G4P62_007061"; note "transcript variant X1"; orig_protein_id "gnl|WGS:JAAVVJ|G4P62_P011490"; orig_transcript_id "gnl|WGS:JAAVVJ|G4P62_T011490"; product "Gse1 coiled-coil protein"; transcript_biotype "mRNA"; exon_number "3";
CM025018.1	Genbank	exon	17444738	17444946	.	-	.	gene_id "G4P62_007061"; transcript_id "gnl|WGS:JAAVVJ|G4P62_T011490"; gene "gse1"; locus_tag "G4P62_007061"; note "transcript variant X1"; orig_protein_id "gnl|WGS:JAAVVJ|G4P62_P011490"; orig_transcript_id "gnl|WGS:JAAVVJ|G4P62_T011490"; product "Gse1 coiled-coil protein"; transcript_biotype "mRNA"; exon_number "4";
CM025018.1	Genbank	exon	17438723	17438889	.	-	.	gene_id "G4P62_007061"; transcript_id "gnl|WGS:JAAVVJ|G4P62_T011490"; gene "gse1"; locus_tag "G4P62_007061"; note "transcript variant X1"; orig_protein_id "gnl|WGS:JAAVVJ|G4P62_P011490"; orig_transcript_id "gnl|WGS:JAAVVJ|G4P62_T011490"; product "Gse1 coiled-coil protein"; transcript_biotype "mRNA"; exon_number "5";
CM025018.1	Genbank	exon	17438407	17438589	.	-	.	gene_id "G4P62_007061"; transcript_id "gnl|WGS:JAAVVJ|G4P62_T011490"; gene "gse1"; locus_tag "G4P62_007061"; note "transcript variant X1"; orig_protein_id "gnl|WGS:JAAVVJ|G4P62_P011490"; orig_transcript_id "gnl|WGS:JAAVVJ|G4P62_T011490"; product "Gse1 coiled-coil protein"; transcript_biotype "mRNA"; exon_number "6";
CM025018.1	Genbank	exon	17435037	17435204	.	-	.	gene_id "G4P62_007061"; transcript_id "gnl|WGS:JAAVVJ|G4P62_T011490"; gene "gse1"; locus_tag "G4P62_007061"; note "transcript variant X1"; orig_protein_id "gnl|WGS:JAAVVJ|G4P62_P011490"; orig_transcript_id "gnl|WGS:JAAVVJ|G4P62_T011490"; product "Gse1 coiled-coil protein"; transcript_biotype "mRNA"; exon_number "7";
CM025018.1	Genbank	exon	17434551	17434915	.	-	.	gene_id "G4P62_007061"; transcript_id "gnl|WGS:JAAVVJ|G4P62_T011490"; gene "gse1"; locus_tag "G4P62_007061"; note "transcript variant X1"; orig_protein_id "gnl|WGS:JAAVVJ|G4P62_P011490"; orig_transcript_id "gnl|WGS:JAAVVJ|G4P62_T011490"; product "Gse1 coiled-coil protein"; transcript_biotype "mRNA"; exon_number "8";
CM025018.1	Genbank	exon	17433282	17433612	.	-	.	gene_id "G4P62_007061"; transcript_id "gnl|WGS:JAAVVJ|G4P62_T011490"; gene "gse1"; locus_tag "G4P62_007061"; note "transcript variant X1"; orig_protein_id "gnl|WGS:JAAVVJ|G4P62_P011490"; orig_transcript_id "gnl|WGS:JAAVVJ|G4P62_T011490"; product "Gse1 coiled-coil protein"; transcript_biotype "mRNA"; exon_number "9";
CM025018.1	Genbank	exon	17431204	17431847	.	-	.	gene_id "G4P62_007061"; transcript_id "gnl|WGS:JAAVVJ|G4P62_T011490"; gene "gse1"; locus_tag "G4P62_007061"; note "transcript variant X1"; orig_protein_id "gnl|WGS:JAAVVJ|G4P62_P011490"; orig_transcript_id "gnl|WGS:JAAVVJ|G4P62_T011490"; product "Gse1 coiled-coil protein"; transcript_biotype "mRNA"; exon_number "10";
CM025018.1	Genbank	exon	17430999	17431111	.	-	.	gene_id "G4P62_007061"; transcript_id "gnl|WGS:JAAVVJ|G4P62_T011490"; gene "gse1"; locus_tag "G4P62_007061"; note "transcript variant X1"; orig_protein_id "gnl|WGS:JAAVVJ|G4P62_P011490"; orig_transcript_id "gnl|WGS:JAAVVJ|G4P62_T011490"; product "Gse1 coiled-coil protein"; transcript_biotype "mRNA"; exon_number "11";
CM025018.1	Genbank	exon	17430640	17430907	.	-	.	gene_id "G4P62_007061"; transcript_id "gnl|WGS:JAAVVJ|G4P62_T011490"; gene "gse1"; locus_tag "G4P62_007061"; note "transcript variant X1"; orig_protein_id "gnl|WGS:JAAVVJ|G4P62_P011490"; orig_transcript_id "gnl|WGS:JAAVVJ|G4P62_T011490"; product "Gse1 coiled-coil protein"; transcript_biotype "mRNA"; exon_number "12";
CM025018.1	Genbank	exon	17430185	17430298	.	-	.	gene_id "G4P62_007061"; transcript_id "gnl|WGS:JAAVVJ|G4P62_T011490"; gene "gse1"; locus_tag "G4P62_007061"; note "transcript variant X1"; orig_protein_id "gnl|WGS:JAAVVJ|G4P62_P011490"; orig_transcript_id "gnl|WGS:JAAVVJ|G4P62_T011490"; product "Gse1 coiled-coil protein"; transcript_biotype "mRNA"; exon_number "13";
CM025018.1	Genbank	exon	17429662	17430033	.	-	.	gene_id "G4P62_007061"; transcript_id "gnl|WGS:JAAVVJ|G4P62_T011490"; gene "gse1"; locus_tag "G4P62_007061"; note "transcript variant X1"; orig_protein_id "gnl|WGS:JAAVVJ|G4P62_P011490"; orig_transcript_id "gnl|WGS:JAAVVJ|G4P62_T011490"; product "Gse1 coiled-coil protein"; transcript_biotype "mRNA"; exon_number "14";
CM025018.1	Genbank	exon	17429192	17429524	.	-	.	gene_id "G4P62_007061"; transcript_id "gnl|WGS:JAAVVJ|G4P62_T011490"; gene "gse1"; locus_tag "G4P62_007061"; note "transcript variant X1"; orig_protein_id "gnl|WGS:JAAVVJ|G4P62_P011490"; orig_transcript_id "gnl|WGS:JAAVVJ|G4P62_T011490"; product "Gse1 coiled-coil protein"; transcript_biotype "mRNA"; exon_number "15";
CM025018.1	Genbank	exon	17428684	17428787	.	-	.	gene_id "G4P62_007061"; transcript_id "gnl|WGS:JAAVVJ|G4P62_T011490"; gene "gse1"; locus_tag "G4P62_007061"; note "transcript variant X1"; orig_protein_id "gnl|WGS:JAAVVJ|G4P62_P011490"; orig_transcript_id "gnl|WGS:JAAVVJ|G4P62_T011490"; product "Gse1 coiled-coil protein"; transcript_biotype "mRNA"; exon_number "16";
CM025018.1	Genbank	exon	17426148	17428555	.	-	.	gene_id "G4P62_007061"; transcript_id "gnl|WGS:JAAVVJ|G4P62_T011490"; gene "gse1"; locus_tag "G4P62_007061"; note "transcript variant X1"; orig_protein_id "gnl|WGS:JAAVVJ|G4P62_P011490"; orig_transcript_id "gnl|WGS:JAAVVJ|G4P62_T011490"; product "Gse1 coiled-coil protein"; transcript_biotype "mRNA"; exon_number "17";
CM025018.1	Genbank	CDS	17618466	17620967	.	-	0	gene_id "G4P62_007061"; transcript_id "gnl|WGS:JAAVVJ|G4P62_T011490"; gbkey "CDS"; gene "gse1"; locus_tag "G4P62_007061"; orig_transcript_id "gnl|WGS:JAAVVJ|G4P62_T011490"; product "transcript variant X1"; protein_id "KAF7211869.1"; exon_number "1";
CM025018.1	Genbank	CDS	17556376	17556511	.	-	0	gene_id "G4P62_007061"; transcript_id "gnl|WGS:JAAVVJ|G4P62_T011490"; gbkey "CDS"; gene "gse1"; locus_tag "G4P62_007061"; orig_transcript_id "gnl|WGS:JAAVVJ|G4P62_T011490"; product "transcript variant X1"; protein_id "KAF7211869.1"; exon_number "2";
CM025018.1	Genbank	CDS	17450949	17451146	.	-	2	gene_id "G4P62_007061"; transcript_id "gnl|WGS:JAAVVJ|G4P62_T011490"; gbkey "CDS"; gene "gse1"; locus_tag "G4P62_007061"; orig_transcript_id "gnl|WGS:JAAVVJ|G4P62_T011490"; product "transcript variant X1"; protein_id "KAF7211869.1"; exon_number "3";
CM025018.1	Genbank	CDS	17444738	17444946	.	-	2	gene_id "G4P62_007061"; transcript_id "gnl|WGS:JAAVVJ|G4P62_T011490"; gbkey "CDS"; gene "gse1"; locus_tag "G4P62_007061"; orig_transcript_id "gnl|WGS:JAAVVJ|G4P62_T011490"; product "transcript variant X1"; protein_id "KAF7211869.1"; exon_number "4";
CM025018.1	Genbank	CDS	17438723	17438889	.	-	0	gene_id "G4P62_007061"; transcript_id "gnl|WGS:JAAVVJ|G4P62_T011490"; gbkey "CDS"; gene "gse1"; locus_tag "G4P62_007061"; orig_transcript_id "gnl|WGS:JAAVVJ|G4P62_T011490"; product "transcript variant X1"; protein_id "KAF7211869.1"; exon_number "5";
CM025018.1	Genbank	CDS	17438407	17438589	.	-	1	gene_id "G4P62_007061"; transcript_id "gnl|WGS:JAAVVJ|G4P62_T011490"; gbkey "CDS"; gene "gse1"; locus_tag "G4P62_007061"; orig_transcript_id "gnl|WGS:JAAVVJ|G4P62_T011490"; product "transcript variant X1"; protein_id "KAF7211869.1"; exon_number "6";
CM025018.1	Genbank	CDS	17435037	17435204	.	-	1	gene_id "G4P62_007061"; transcript_id "gnl|WGS:JAAVVJ|G4P62_T011490"; gbkey "CDS"; gene "gse1"; locus_tag "G4P62_007061"; orig_transcript_id "gnl|WGS:JAAVVJ|G4P62_T011490"; product "transcript variant X1"; protein_id "KAF7211869.1"; exon_number "7";
CM025018.1	Genbank	CDS	17434551	17434915	.	-	1	gene_id "G4P62_007061"; transcript_id "gnl|WGS:JAAVVJ|G4P62_T011490"; gbkey "CDS"; gene "gse1"; locus_tag "G4P62_007061"; orig_transcript_id "gnl|WGS:JAAVVJ|G4P62_T011490"; product "transcript variant X1"; protein_id "KAF7211869.1"; exon_number "8";
CM025018.1	Genbank	CDS	17433282	17433612	.	-	2	gene_id "G4P62_007061"; transcript_id "gnl|WGS:JAAVVJ|G4P62_T011490"; gbkey "CDS"; gene "gse1"; locus_tag "G4P62_007061"; orig_transcript_id "gnl|WGS:JAAVVJ|G4P62_T011490"; product "transcript variant X1"; protein_id "KAF7211869.1"; exon_number "9";
CM025018.1	Genbank	CDS	17431204	17431847	.	-	1	gene_id "G4P62_007061"; transcript_id "gnl|WGS:JAAVVJ|G4P62_T011490"; gbkey "CDS"; gene "gse1"; locus_tag "G4P62_007061"; orig_transcript_id "gnl|WGS:JAAVVJ|G4P62_T011490"; product "transcript variant X1"; protein_id "KAF7211869.1"; exon_number "10";
CM025018.1	Genbank	CDS	17430999	17431111	.	-	2	gene_id "G4P62_007061"; transcript_id "gnl|WGS:JAAVVJ|G4P62_T011490"; gbkey "CDS"; gene "gse1"; locus_tag "G4P62_007061"; orig_transcript_id "gnl|WGS:JAAVVJ|G4P62_T011490"; product "transcript variant X1"; protein_id "KAF7211869.1"; exon_number "11";
CM025018.1	Genbank	CDS	17430640	17430907	.	-	0	gene_id "G4P62_007061"; transcript_id "gnl|WGS:JAAVVJ|G4P62_T011490"; gbkey "CDS"; gene "gse1"; locus_tag "G4P62_007061"; orig_transcript_id "gnl|WGS:JAAVVJ|G4P62_T011490"; product "transcript variant X1"; protein_id "KAF7211869.1"; exon_number "12";
CM025018.1	Genbank	CDS	17430185	17430298	.	-	2	gene_id "G4P62_007061"; transcript_id "gnl|WGS:JAAVVJ|G4P62_T011490"; gbkey "CDS"; gene "gse1"; locus_tag "G4P62_007061"; orig_transcript_id "gnl|WGS:JAAVVJ|G4P62_T011490"; product "transcript variant X1"; protein_id "KAF7211869.1"; exon_number "13";
CM025018.1	Genbank	CDS	17429662	17430033	.	-	2	gene_id "G4P62_007061"; transcript_id "gnl|WGS:JAAVVJ|G4P62_T011490"; gbkey "CDS"; gene "gse1"; locus_tag "G4P62_007061"; orig_transcript_id "gnl|WGS:JAAVVJ|G4P62_T011490"; product "transcript variant X1"; protein_id "KAF7211869.1"; exon_number "14";
CM025018.1	Genbank	CDS	17429192	17429524	.	-	2	gene_id "G4P62_007061"; transcript_id "gnl|WGS:JAAVVJ|G4P62_T011490"; gbkey "CDS"; gene "gse1"; locus_tag "G4P62_007061"; orig_transcript_id "gnl|WGS:JAAVVJ|G4P62_T011490"; product "transcript variant X1"; protein_id "KAF7211869.1"; exon_number "15";
CM025018.1	Genbank	CDS	17428684	17428787	.	-	2	gene_id "G4P62_007061"; transcript_id "gnl|WGS:JAAVVJ|G4P62_T011490"; gbkey "CDS"; gene "gse1"; locus_tag "G4P62_007061"; orig_transcript_id "gnl|WGS:JAAVVJ|G4P62_T011490"; product "transcript variant X1"; protein_id "KAF7211869.1"; exon_number "16";
CM025018.1	Genbank	CDS	17428418	17428555	.	-	0	gene_id "G4P62_007061"; transcript_id "gnl|WGS:JAAVVJ|G4P62_T011490"; gbkey "CDS"; gene "gse1"; locus_tag "G4P62_007061"; orig_transcript_id "gnl|WGS:JAAVVJ|G4P62_T011490"; product "transcript variant X1"; protein_id "KAF7211869.1"; exon_number "17";
CM025018.1	Genbank	start_codon	17620965	17620967	.	-	0	gene_id "G4P62_007061"; transcript_id "gnl|WGS:JAAVVJ|G4P62_T011490"; gbkey "CDS"; gene "gse1"; locus_tag "G4P62_007061"; orig_transcript_id "gnl|WGS:JAAVVJ|G4P62_T011490"; product "transcript variant X1"; protein_id "KAF7211869.1"; exon_number "1";
CM025018.1	Genbank	stop_codon	17428415	17428417	.	-	0	gene_id "G4P62_007061"; transcript_id "gnl|WGS:JAAVVJ|G4P62_T011490"; gbkey "CDS"; gene "gse1"; locus_tag "G4P62_007061"; orig_transcript_id "gnl|WGS:JAAVVJ|G4P62_T011490"; product "transcript variant X1"; protein_id "KAF7211869.1"; exon_number "17";
CM025018.1	Genbank	transcript	17426154	17496268	.	-	.	gene_id "G4P62_007061"; transcript_id "gnl|WGS:JAAVVJ|G4P62_T011491"; gbkey "mRNA"; gene "gse1"; locus_tag "G4P62_007061"; note "transcript variant X2"; orig_protein_id "gnl|WGS:JAAVVJ|G4P62_P011491"; orig_transcript_id "gnl|WGS:JAAVVJ|G4P62_T011491"; product "Gse1 coiled-coil protein"; transcript_biotype "mRNA";
CM025018.1	Genbank	exon	17495548	17496268	.	-	.	gene_id "G4P62_007061"; transcript_id "gnl|WGS:JAAVVJ|G4P62_T011491"; gene "gse1"; locus_tag "G4P62_007061"; note "transcript variant X2"; orig_protein_id "gnl|WGS:JAAVVJ|G4P62_P011491"; orig_transcript_id "gnl|WGS:JAAVVJ|G4P62_T011491"; product "Gse1 coiled-coil protein"; transcript_biotype "mRNA"; exon_number "1";
CM025018.1	Genbank	exon	17450949	17451146	.	-	.	gene_id "G4P62_007061"; transcript_id "gnl|WGS:JAAVVJ|G4P62_T011491"; gene "gse1"; locus_tag "G4P62_007061"; note "transcript variant X2"; orig_protein_id "gnl|WGS:JAAVVJ|G4P62_P011491"; orig_transcript_id "gnl|WGS:JAAVVJ|G4P62_T011491"; product "Gse1 coiled-coil protein"; transcript_biotype "mRNA"; exon_number "2";
CM025018.1	Genbank	exon	17444738	17444946	.	-	.	gene_id "G4P62_007061"; transcript_id "gnl|WGS:JAAVVJ|G4P62_T011491"; gene "gse1"; locus_tag "G4P62_007061"; note "transcript variant X2"; orig_protein_id "gnl|WGS:JAAVVJ|G4P62_P011491"; orig_transcript_id "gnl|WGS:JAAVVJ|G4P62_T011491"; product "Gse1 coiled-coil protein"; transcript_biotype "mRNA"; exon_number "3";
CM025018.1	Genbank	exon	17438723	17438889	.	-	.	gene_id "G4P62_007061"; transcript_id "gnl|WGS:JAAVVJ|G4P62_T011491"; gene "gse1"; locus_tag "G4P62_007061"; note "transcript variant X2"; orig_protein_id "gnl|WGS:JAAVVJ|G4P62_P011491"; orig_transcript_id "gnl|WGS:JAAVVJ|G4P62_T011491"; product "Gse1 coiled-coil protein"; transcript_biotype "mRNA"; exon_number "4";
CM025018.1	Genbank	exon	17438407	17438589	.	-	.	gene_id "G4P62_007061"; transcript_id "gnl|WGS:JAAVVJ|G4P62_T011491"; gene "gse1"; locus_tag "G4P62_007061"; note "transcript variant X2"; orig_protein_id "gnl|WGS:JAAVVJ|G4P62_P011491"; orig_transcript_id "gnl|WGS:JAAVVJ|G4P62_T011491"; product "Gse1 coiled-coil protein"; transcript_biotype "mRNA"; exon_number "5";
CM025018.1	Genbank	exon	17435037	17435204	.	-	.	gene_id "G4P62_007061"; transcript_id "gnl|WGS:JAAVVJ|G4P62_T011491"; gene "gse1"; locus_tag "G4P62_007061"; note "transcript variant X2"; orig_protein_id "gnl|WGS:JAAVVJ|G4P62_P011491"; orig_transcript_id "gnl|WGS:JAAVVJ|G4P62_T011491"; product "Gse1 coiled-coil protein"; transcript_biotype "mRNA"; exon_number "6";
CM025018.1	Genbank	exon	17434551	17434915	.	-	.	gene_id "G4P62_007061"; transcript_id "gnl|WGS:JAAVVJ|G4P62_T011491"; gene "gse1"; locus_tag "G4P62_007061"; note "transcript variant X2"; orig_protein_id "gnl|WGS:JAAVVJ|G4P62_P011491"; orig_transcript_id "gnl|WGS:JAAVVJ|G4P62_T011491"; product "Gse1 coiled-coil protein"; transcript_biotype "mRNA"; exon_number "7";
CM025018.1	Genbank	exon	17433282	17433612	.	-	.	gene_id "G4P62_007061"; transcript_id "gnl|WGS:JAAVVJ|G4P62_T011491"; gene "gse1"; locus_tag "G4P62_007061"; note "transcript variant X2"; orig_protein_id "gnl|WGS:JAAVVJ|G4P62_P011491"; orig_transcript_id "gnl|WGS:JAAVVJ|G4P62_T011491"; product "Gse1 coiled-coil protein"; transcript_biotype "mRNA"; exon_number "8";
CM025018.1	Genbank	exon	17431204	17431847	.	-	.	gene_id "G4P62_007061"; transcript_id "gnl|WGS:JAAVVJ|G4P62_T011491"; gene "gse1"; locus_tag "G4P62_007061"; note "transcript variant X2"; orig_protein_id "gnl|WGS:JAAVVJ|G4P62_P011491"; orig_transcript_id "gnl|WGS:JAAVVJ|G4P62_T011491"; product "Gse1 coiled-coil protein"; transcript_biotype "mRNA"; exon_number "9";
CM025018.1	Genbank	exon	17430999	17431111	.	-	.	gene_id "G4P62_007061"; transcript_id "gnl|WGS:JAAVVJ|G4P62_T011491"; gene "gse1"; locus_tag "G4P62_007061"; note "transcript variant X2"; orig_protein_id "gnl|WGS:JAAVVJ|G4P62_P011491"; orig_transcript_id "gnl|WGS:JAAVVJ|G4P62_T011491"; product "Gse1 coiled-coil protein"; transcript_biotype "mRNA"; exon_number "10";
CM025018.1	Genbank	exon	17430640	17430907	.	-	.	gene_id "G4P62_007061"; transcript_id "gnl|WGS:JAAVVJ|G4P62_T011491"; gene "gse1"; locus_tag "G4P62_007061"; note "transcript variant X2"; orig_protein_id "gnl|WGS:JAAVVJ|G4P62_P011491"; orig_transcript_id "gnl|WGS:JAAVVJ|G4P62_T011491"; product "Gse1 coiled-coil protein"; transcript_biotype "mRNA"; exon_number "11";
CM025018.1	Genbank	exon	17430185	17430298	.	-	.	gene_id "G4P62_007061"; transcript_id "gnl|WGS:JAAVVJ|G4P62_T011491"; gene "gse1"; locus_tag "G4P62_007061"; note "transcript variant X2"; orig_protein_id "gnl|WGS:JAAVVJ|G4P62_P011491"; orig_transcript_id "gnl|WGS:JAAVVJ|G4P62_T011491"; product "Gse1 coiled-coil protein"; transcript_biotype "mRNA"; exon_number "12";
CM025018.1	Genbank	exon	17429662	17430033	.	-	.	gene_id "G4P62_007061"; transcript_id "gnl|WGS:JAAVVJ|G4P62_T011491"; gene "gse1"; locus_tag "G4P62_007061"; note "transcript variant X2"; orig_protein_id "gnl|WGS:JAAVVJ|G4P62_P011491"; orig_transcript_id "gnl|WGS:JAAVVJ|G4P62_T011491"; product "Gse1 coiled-coil protein"; transcript_biotype "mRNA"; exon_number "13";
CM025018.1	Genbank	exon	17429192	17429524	.	-	.	gene_id "G4P62_007061"; transcript_id "gnl|WGS:JAAVVJ|G4P62_T011491"; gene "gse1"; locus_tag "G4P62_007061"; note "transcript variant X2"; orig_protein_id "gnl|WGS:JAAVVJ|G4P62_P011491"; orig_transcript_id "gnl|WGS:JAAVVJ|G4P62_T011491"; product "Gse1 coiled-coil protein"; transcript_biotype "mRNA"; exon_number "14";
CM025018.1	Genbank	exon	17428684	17428787	.	-	.	gene_id "G4P62_007061"; transcript_id "gnl|WGS:JAAVVJ|G4P62_T011491"; gene "gse1"; locus_tag "G4P62_007061"; note "transcript variant X2"; orig_protein_id "gnl|WGS:JAAVVJ|G4P62_P011491"; orig_transcript_id "gnl|WGS:JAAVVJ|G4P62_T011491"; product "Gse1 coiled-coil protein"; transcript_biotype "mRNA"; exon_number "15";
CM025018.1	Genbank	exon	17426154	17428555	.	-	.	gene_id "G4P62_007061"; transcript_id "gnl|WGS:JAAVVJ|G4P62_T011491"; gene "gse1"; locus_tag "G4P62_007061"; note "transcript variant X2"; orig_protein_id "gnl|WGS:JAAVVJ|G4P62_P011491"; orig_transcript_id "gnl|WGS:JAAVVJ|G4P62_T011491"; product "Gse1 coiled-coil protein"; transcript_biotype "mRNA"; exon_number "16";
CM025018.1	Genbank	CDS	17495548	17495584	.	-	0	gene_id "G4P62_007061"; transcript_id "gnl|WGS:JAAVVJ|G4P62_T011491"; gbkey "CDS"; gene "gse1"; locus_tag "G4P62_007061"; orig_transcript_id "gnl|WGS:JAAVVJ|G4P62_T011491"; product "transcript variant X2"; protein_id "KAF7211870.1"; exon_number "1";
CM025018.1	Genbank	CDS	17450949	17451146	.	-	2	gene_id "G4P62_007061"; transcript_id "gnl|WGS:JAAVVJ|G4P62_T011491"; gbkey "CDS"; gene "gse1"; locus_tag "G4P62_007061"; orig_transcript_id "gnl|WGS:JAAVVJ|G4P62_T011491"; product "transcript variant X2"; protein_id "KAF7211870.1"; exon_number "2";
CM025018.1	Genbank	CDS	17444738	17444946	.	-	2	gene_id "G4P62_007061"; transcript_id "gnl|WGS:JAAVVJ|G4P62_T011491"; gbkey "CDS"; gene "gse1"; locus_tag "G4P62_007061"; orig_transcript_id "gnl|WGS:JAAVVJ|G4P62_T011491"; product "transcript variant X2"; protein_id "KAF7211870.1"; exon_number "3";
CM025018.1	Genbank	CDS	17438723	17438889	.	-	0	gene_id "G4P62_007061"; transcript_id "gnl|WGS:JAAVVJ|G4P62_T011491"; gbkey "CDS"; gene "gse1"; locus_tag "G4P62_007061"; orig_transcript_id "gnl|WGS:JAAVVJ|G4P62_T011491"; product "transcript variant X2"; protein_id "KAF7211870.1"; exon_number "4";
CM025018.1	Genbank	CDS	17438407	17438589	.	-	1	gene_id "G4P62_007061"; transcript_id "gnl|WGS:JAAVVJ|G4P62_T011491"; gbkey "CDS"; gene "gse1"; locus_tag "G4P62_007061"; orig_transcript_id "gnl|WGS:JAAVVJ|G4P62_T011491"; product "transcript variant X2"; protein_id "KAF7211870.1"; exon_number "5";
CM025018.1	Genbank	CDS	17435037	17435204	.	-	1	gene_id "G4P62_007061"; transcript_id "gnl|WGS:JAAVVJ|G4P62_T011491"; gbkey "CDS"; gene "gse1"; locus_tag "G4P62_007061"; orig_transcript_id "gnl|WGS:JAAVVJ|G4P62_T011491"; product "transcript variant X2"; protein_id "KAF7211870.1"; exon_number "6";
CM025018.1	Genbank	CDS	17434551	17434915	.	-	1	gene_id "G4P62_007061"; transcript_id "gnl|WGS:JAAVVJ|G4P62_T011491"; gbkey "CDS"; gene "gse1"; locus_tag "G4P62_007061"; orig_transcript_id "gnl|WGS:JAAVVJ|G4P62_T011491"; product "transcript variant X2"; protein_id "KAF7211870.1"; exon_number "7";
CM025018.1	Genbank	CDS	17433282	17433612	.	-	2	gene_id "G4P62_007061"; transcript_id "gnl|WGS:JAAVVJ|G4P62_T011491"; gbkey "CDS"; gene "gse1"; locus_tag "G4P62_007061"; orig_transcript_id "gnl|WGS:JAAVVJ|G4P62_T011491"; product "transcript variant X2"; protein_id "KAF7211870.1"; exon_number "8";
CM025018.1	Genbank	CDS	17431204	17431847	.	-	1	gene_id "G4P62_007061"; transcript_id "gnl|WGS:JAAVVJ|G4P62_T011491"; gbkey "CDS"; gene "gse1"; locus_tag "G4P62_007061"; orig_transcript_id "gnl|WGS:JAAVVJ|G4P62_T011491"; product "transcript variant X2"; protein_id "KAF7211870.1"; exon_number "9";
CM025018.1	Genbank	CDS	17430999	17431111	.	-	2	gene_id "G4P62_007061"; transcript_id "gnl|WGS:JAAVVJ|G4P62_T011491"; gbkey "CDS"; gene "gse1"; locus_tag "G4P62_007061"; orig_transcript_id "gnl|WGS:JAAVVJ|G4P62_T011491"; product "transcript variant X2"; protein_id "KAF7211870.1"; exon_number "10";
CM025018.1	Genbank	CDS	17430640	17430907	.	-	0	gene_id "G4P62_007061"; transcript_id "gnl|WGS:JAAVVJ|G4P62_T011491"; gbkey "CDS"; gene "gse1"; locus_tag "G4P62_007061"; orig_transcript_id "gnl|WGS:JAAVVJ|G4P62_T011491"; product "transcript variant X2"; protein_id "KAF7211870.1"; exon_number "11";
CM025018.1	Genbank	CDS	17430185	17430298	.	-	2	gene_id "G4P62_007061"; transcript_id "gnl|WGS:JAAVVJ|G4P62_T011491"; gbkey "CDS"; gene "gse1"; locus_tag "G4P62_007061"; orig_transcript_id "gnl|WGS:JAAVVJ|G4P62_T011491"; product "transcript variant X2"; protein_id "KAF7211870.1"; exon_number "12";
CM025018.1	Genbank	CDS	17429662	17430033	.	-	2	gene_id "G4P62_007061"; transcript_id "gnl|WGS:JAAVVJ|G4P62_T011491"; gbkey "CDS"; gene "gse1"; locus_tag "G4P62_007061"; orig_transcript_id "gnl|WGS:JAAVVJ|G4P62_T011491"; product "transcript variant X2"; protein_id "KAF7211870.1"; exon_number "13";
CM025018.1	Genbank	CDS	17429192	17429524	.	-	2	gene_id "G4P62_007061"; transcript_id "gnl|WGS:JAAVVJ|G4P62_T011491"; gbkey "CDS"; gene "gse1"; locus_tag "G4P62_007061"; orig_transcript_id "gnl|WGS:JAAVVJ|G4P62_T011491"; product "transcript variant X2"; protein_id "KAF7211870.1"; exon_number "14";
CM025018.1	Genbank	CDS	17428684	17428787	.	-	2	gene_id "G4P62_007061"; transcript_id "gnl|WGS:JAAVVJ|G4P62_T011491"; gbkey "CDS"; gene "gse1"; locus_tag "G4P62_007061"; orig_transcript_id "gnl|WGS:JAAVVJ|G4P62_T011491"; product "transcript variant X2"; protein_id "KAF7211870.1"; exon_number "15";
CM025018.1	Genbank	CDS	17428418	17428555	.	-	0	gene_id "G4P62_007061"; transcript_id "gnl|WGS:JAAVVJ|G4P62_T011491"; gbkey "CDS"; gene "gse1"; locus_tag "G4P62_007061"; orig_transcript_id "gnl|WGS:JAAVVJ|G4P62_T011491"; product "transcript variant X2"; protein_id "KAF7211870.1"; exon_number "16";
CM025018.1	Genbank	start_codon	17495582	17495584	.	-	0	gene_id "G4P62_007061"; transcript_id "gnl|WGS:JAAVVJ|G4P62_T011491"; gbkey "CDS"; gene "gse1"; locus_tag "G4P62_007061"; orig_transcript_id "gnl|WGS:JAAVVJ|G4P62_T011491"; product "transcript variant X2"; protein_id "KAF7211870.1"; exon_number "1";
CM025018.1	Genbank	stop_codon	17428415	17428417	.	-	0	gene_id "G4P62_007061"; transcript_id "gnl|WGS:JAAVVJ|G4P62_T011491"; gbkey "CDS"; gene "gse1"; locus_tag "G4P62_007061"; orig_transcript_id "gnl|WGS:JAAVVJ|G4P62_T011491"; product "transcript variant X2"; protein_id "KAF7211870.1"; exon_number "16";
CM025018.1	Genbank	gene	17669448	17674254	.	-	.	gene_id "G4P62_018067"; transcript_id ""; description "protein phosphatase 1 regulatory subunit"; gbkey "Gene"; gene_biotype "protein_coding"; locus_tag "G4P62_018067"; note "LOC107395766";
CM025018.1	Genbank	transcript	17669448	17673832	.	-	.	gene_id "G4P62_018067"; transcript_id "gnl|WGS:JAAVVJ|G4P62_T030055"; gbkey "mRNA"; locus_tag "G4P62_018067"; orig_protein_id "gnl|WGS:JAAVVJ|G4P62_P030055"; orig_transcript_id "gnl|WGS:JAAVVJ|G4P62_T030055"; product "protein phosphatase 1 regulatory subunit 3E-like"; transcript_biotype "mRNA";
CM025018.1	Genbank	exon	17669448	17673832	.	-	.	gene_id "G4P62_018067"; transcript_id "gnl|WGS:JAAVVJ|G4P62_T030055"; locus_tag "G4P62_018067"; orig_protein_id "gnl|WGS:JAAVVJ|G4P62_P030055"; orig_transcript_id "gnl|WGS:JAAVVJ|G4P62_T030055"; product "protein phosphatase 1 regulatory subunit 3E-like"; transcript_biotype "mRNA"; exon_number "1";
CM025018.1	Genbank	CDS	17672951	17673832	.	-	0	gene_id "G4P62_018067"; transcript_id "gnl|WGS:JAAVVJ|G4P62_T030055"; gbkey "CDS"; locus_tag "G4P62_018067"; orig_transcript_id "gnl|WGS:JAAVVJ|G4P62_T030055"; product "protein phosphatase 1 regulatory subunit 3E-like"; protein_id "KAF7212897.1"; exon_number "1";
CM025018.1	Genbank	start_codon	17673830	17673832	.	-	0	gene_id "G4P62_018067"; transcript_id "gnl|WGS:JAAVVJ|G4P62_T030055"; gbkey "CDS"; locus_tag "G4P62_018067"; orig_transcript_id "gnl|WGS:JAAVVJ|G4P62_T030055"; product "protein phosphatase 1 regulatory subunit 3E-like"; protein_id "KAF7212897.1"; exon_number "1";
CM025018.1	Genbank	stop_codon	17672948	17672950	.	-	0	gene_id "G4P62_018067"; transcript_id "gnl|WGS:JAAVVJ|G4P62_T030055"; gbkey "CDS"; locus_tag "G4P62_018067"; orig_transcript_id "gnl|WGS:JAAVVJ|G4P62_T030055"; product "protein phosphatase 1 regulatory subunit 3E-like"; protein_id "KAF7212897.1"; exon_number "1";
CM025018.1	Genbank	gene	17674562	17677762	.	+	.	gene_id "G4P62_018068"; transcript_id ""; description "uncharacterized protein LOC107395765"; gbkey "Gene"; gene_biotype "protein_coding"; locus_tag "G4P62_018068"; note "LOC107395765";
CM025018.1	Genbank	transcript	17674562	17677762	.	+	.	gene_id "G4P62_018068"; transcript_id "gnl|WGS:JAAVVJ|G4P62_T030056"; gbkey "mRNA"; locus_tag "G4P62_018068"; orig_protein_id "gnl|WGS:JAAVVJ|G4P62_P030056"; orig_transcript_id "gnl|WGS:JAAVVJ|G4P62_T030056"; product "putative LOC107395765-like protein"; transcript_biotype "mRNA";
CM025018.1	Genbank	exon	17674562	17674756	.	+	.	gene_id "G4P62_018068"; transcript_id "gnl|WGS:JAAVVJ|G4P62_T030056"; locus_tag "G4P62_018068"; orig_protein_id "gnl|WGS:JAAVVJ|G4P62_P030056"; orig_transcript_id "gnl|WGS:JAAVVJ|G4P62_T030056"; product "putative LOC107395765-like protein"; transcript_biotype "mRNA"; exon_number "1";
CM025018.1	Genbank	exon	17674889	17675094	.	+	.	gene_id "G4P62_018068"; transcript_id "gnl|WGS:JAAVVJ|G4P62_T030056"; locus_tag "G4P62_018068"; orig_protein_id "gnl|WGS:JAAVVJ|G4P62_P030056"; orig_transcript_id "gnl|WGS:JAAVVJ|G4P62_T030056"; product "putative LOC107395765-like protein"; transcript_biotype "mRNA"; exon_number "2";
CM025018.1	Genbank	exon	17676986	17677762	.	+	.	gene_id "G4P62_018068"; transcript_id "gnl|WGS:JAAVVJ|G4P62_T030056"; locus_tag "G4P62_018068"; orig_protein_id "gnl|WGS:JAAVVJ|G4P62_P030056"; orig_transcript_id "gnl|WGS:JAAVVJ|G4P62_T030056"; product "putative LOC107395765-like protein"; transcript_biotype "mRNA"; exon_number "3";
CM025018.1	Genbank	CDS	17674903	17675094	.	+	0	gene_id "G4P62_018068"; transcript_id "gnl|WGS:JAAVVJ|G4P62_T030056"; gbkey "CDS"; locus_tag "G4P62_018068"; orig_transcript_id "gnl|WGS:JAAVVJ|G4P62_T030056"; product "putative LOC107395765-like protein"; protein_id "KAF7212898.1"; exon_number "2";
CM025018.1	Genbank	CDS	17676986	17677714	.	+	0	gene_id "G4P62_018068"; transcript_id "gnl|WGS:JAAVVJ|G4P62_T030056"; gbkey "CDS"; locus_tag "G4P62_018068"; orig_transcript_id "gnl|WGS:JAAVVJ|G4P62_T030056"; product "putative LOC107395765-like protein"; protein_id "KAF7212898.1"; exon_number "3";
CM025018.1	Genbank	start_codon	17674903	17674905	.	+	0	gene_id "G4P62_018068"; transcript_id "gnl|WGS:JAAVVJ|G4P62_T030056"; gbkey "CDS"; locus_tag "G4P62_018068"; orig_transcript_id "gnl|WGS:JAAVVJ|G4P62_T030056"; product "putative LOC107395765-like protein"; protein_id "KAF7212898.1"; exon_number "2";
CM025018.1	Genbank	stop_codon	17677715	17677717	.	+	0	gene_id "G4P62_018068"; transcript_id "gnl|WGS:JAAVVJ|G4P62_T030056"; gbkey "CDS"; locus_tag "G4P62_018068"; orig_transcript_id "gnl|WGS:JAAVVJ|G4P62_T030056"; product "putative LOC107395765-like protein"; protein_id "KAF7212898.1"; exon_number "3";
CM025018.1	Genbank	gene	17681097	17692451	.	-	.	gene_id "G4P62_018069"; transcript_id ""; description "ATM interactor"; gbkey "Gene"; gene "atmin"; gene_biotype "protein_coding"; locus_tag "G4P62_018069";
CM025018.1	Genbank	transcript	17681097	17692451	.	-	.	gene_id "G4P62_018069"; transcript_id "gnl|WGS:JAAVVJ|G4P62_T030057"; gbkey "mRNA"; gene "atmin"; locus_tag "G4P62_018069"; orig_protein_id "gnl|WGS:JAAVVJ|G4P62_P030057"; orig_transcript_id "gnl|WGS:JAAVVJ|G4P62_T030057"; product "ATM interactor"; transcript_biotype "mRNA";
CM025018.1	Genbank	exon	17692101	17692451	.	-	.	gene_id "G4P62_018069"; transcript_id "gnl|WGS:JAAVVJ|G4P62_T030057"; gene "atmin"; locus_tag "G4P62_018069"; orig_protein_id "gnl|WGS:JAAVVJ|G4P62_P030057"; orig_transcript_id "gnl|WGS:JAAVVJ|G4P62_T030057"; product "ATM interactor"; transcript_biotype "mRNA"; exon_number "1";
CM025018.1	Genbank	exon	17685256	17685381	.	-	.	gene_id "G4P62_018069"; transcript_id "gnl|WGS:JAAVVJ|G4P62_T030057"; gene "atmin"; locus_tag "G4P62_018069"; orig_protein_id "gnl|WGS:JAAVVJ|G4P62_P030057"; orig_transcript_id "gnl|WGS:JAAVVJ|G4P62_T030057"; product "ATM interactor"; transcript_biotype "mRNA"; exon_number "2";
CM025018.1	Genbank	exon	17684556	17684755	.	-	.	gene_id "G4P62_018069"; transcript_id "gnl|WGS:JAAVVJ|G4P62_T030057"; gene "atmin"; locus_tag "G4P62_018069"; orig_protein_id "gnl|WGS:JAAVVJ|G4P62_P030057"; orig_transcript_id "gnl|WGS:JAAVVJ|G4P62_T030057"; product "ATM interactor"; transcript_biotype "mRNA"; exon_number "3";
CM025018.1	Genbank	exon	17681097	17684471	.	-	.	gene_id "G4P62_018069"; transcript_id "gnl|WGS:JAAVVJ|G4P62_T030057"; gene "atmin"; locus_tag "G4P62_018069"; orig_protein_id "gnl|WGS:JAAVVJ|G4P62_P030057"; orig_transcript_id "gnl|WGS:JAAVVJ|G4P62_T030057"; product "ATM interactor"; transcript_biotype "mRNA"; exon_number "4";
CM025018.1	Genbank	CDS	17692101	17692325	.	-	0	gene_id "G4P62_018069"; transcript_id "gnl|WGS:JAAVVJ|G4P62_T030057"; gbkey "CDS"; gene "atmin"; locus_tag "G4P62_018069"; orig_transcript_id "gnl|WGS:JAAVVJ|G4P62_T030057"; product "ATM interactor"; protein_id "KAF7212899.1"; exon_number "1";
CM025018.1	Genbank	CDS	17685256	17685381	.	-	0	gene_id "G4P62_018069"; transcript_id "gnl|WGS:JAAVVJ|G4P62_T030057"; gbkey "CDS"; gene "atmin"; locus_tag "G4P62_018069"; orig_transcript_id "gnl|WGS:JAAVVJ|G4P62_T030057"; product "ATM interactor"; protein_id "KAF7212899.1"; exon_number "2";
CM025018.1	Genbank	CDS	17684556	17684755	.	-	0	gene_id "G4P62_018069"; transcript_id "gnl|WGS:JAAVVJ|G4P62_T030057"; gbkey "CDS"; gene "atmin"; locus_tag "G4P62_018069"; orig_transcript_id "gnl|WGS:JAAVVJ|G4P62_T030057"; product "ATM interactor"; protein_id "KAF7212899.1"; exon_number "3";
CM025018.1	Genbank	CDS	17682689	17684471	.	-	1	gene_id "G4P62_018069"; transcript_id "gnl|WGS:JAAVVJ|G4P62_T030057"; gbkey "CDS"; gene "atmin"; locus_tag "G4P62_018069"; orig_transcript_id "gnl|WGS:JAAVVJ|G4P62_T030057"; product "ATM interactor"; protein_id "KAF7212899.1"; exon_number "4";
CM025018.1	Genbank	start_codon	17692323	17692325	.	-	0	gene_id "G4P62_018069"; transcript_id "gnl|WGS:JAAVVJ|G4P62_T030057"; gbkey "CDS"; gene "atmin"; locus_tag "G4P62_018069"; orig_transcript_id "gnl|WGS:JAAVVJ|G4P62_T030057"; product "ATM interactor"; protein_id "KAF7212899.1"; exon_number "1";
CM025018.1	Genbank	stop_codon	17682686	17682688	.	-	0	gene_id "G4P62_018069"; transcript_id "gnl|WGS:JAAVVJ|G4P62_T030057"; gbkey "CDS"; gene "atmin"; locus_tag "G4P62_018069"; orig_transcript_id "gnl|WGS:JAAVVJ|G4P62_T030057"; product "ATM interactor"; protein_id "KAF7212899.1"; exon_number "4";
CM025018.1	Genbank	gene	17692844	17697391	.	-	.	gene_id "G4P62_018070"; transcript_id ""; description "centromere protein N"; gbkey "Gene"; gene "cenpn"; gene_biotype "protein_coding"; locus_tag "G4P62_018070";
CM025018.1	Genbank	transcript	17692844	17697391	.	-	.	gene_id "G4P62_018070"; transcript_id "gnl|WGS:JAAVVJ|G4P62_T030058"; gbkey "mRNA"; gene "cenpn"; locus_tag "G4P62_018070"; orig_protein_id "gnl|WGS:JAAVVJ|G4P62_P030058"; orig_transcript_id "gnl|WGS:JAAVVJ|G4P62_T030058"; product "centromere protein N"; transcript_biotype "mRNA";
CM025018.1	Genbank	exon	17696985	17697391	.	-	.	gene_id "G4P62_018070"; transcript_id "gnl|WGS:JAAVVJ|G4P62_T030058"; gene "cenpn"; locus_tag "G4P62_018070"; orig_protein_id "gnl|WGS:JAAVVJ|G4P62_P030058"; orig_transcript_id "gnl|WGS:JAAVVJ|G4P62_T030058"; product "centromere protein N"; transcript_biotype "mRNA"; exon_number "1";
CM025018.1	Genbank	exon	17696744	17696789	.	-	.	gene_id "G4P62_018070"; transcript_id "gnl|WGS:JAAVVJ|G4P62_T030058"; gene "cenpn"; locus_tag "G4P62_018070"; orig_protein_id "gnl|WGS:JAAVVJ|G4P62_P030058"; orig_transcript_id "gnl|WGS:JAAVVJ|G4P62_T030058"; product "centromere protein N"; transcript_biotype "mRNA"; exon_number "2";
CM025018.1	Genbank	exon	17696298	17696357	.	-	.	gene_id "G4P62_018070"; transcript_id "gnl|WGS:JAAVVJ|G4P62_T030058"; gene "cenpn"; locus_tag "G4P62_018070"; orig_protein_id "gnl|WGS:JAAVVJ|G4P62_P030058"; orig_transcript_id "gnl|WGS:JAAVVJ|G4P62_T030058"; product "centromere protein N"; transcript_biotype "mRNA"; exon_number "3";
CM025018.1	Genbank	exon	17695214	17695287	.	-	.	gene_id "G4P62_018070"; transcript_id "gnl|WGS:JAAVVJ|G4P62_T030058"; gene "cenpn"; locus_tag "G4P62_018070"; orig_protein_id "gnl|WGS:JAAVVJ|G4P62_P030058"; orig_transcript_id "gnl|WGS:JAAVVJ|G4P62_T030058"; product "centromere protein N"; transcript_biotype "mRNA"; exon_number "4";
CM025018.1	Genbank	exon	17694960	17695133	.	-	.	gene_id "G4P62_018070"; transcript_id "gnl|WGS:JAAVVJ|G4P62_T030058"; gene "cenpn"; locus_tag "G4P62_018070"; orig_protein_id "gnl|WGS:JAAVVJ|G4P62_P030058"; orig_transcript_id "gnl|WGS:JAAVVJ|G4P62_T030058"; product "centromere protein N"; transcript_biotype "mRNA"; exon_number "5";
CM025018.1	Genbank	exon	17694760	17694861	.	-	.	gene_id "G4P62_018070"; transcript_id "gnl|WGS:JAAVVJ|G4P62_T030058"; gene "cenpn"; locus_tag "G4P62_018070"; orig_protein_id "gnl|WGS:JAAVVJ|G4P62_P030058"; orig_transcript_id "gnl|WGS:JAAVVJ|G4P62_T030058"; product "centromere protein N"; transcript_biotype "mRNA"; exon_number "6";
CM025018.1	Genbank	exon	17694587	17694641	.	-	.	gene_id "G4P62_018070"; transcript_id "gnl|WGS:JAAVVJ|G4P62_T030058"; gene "cenpn"; locus_tag "G4P62_018070"; orig_protein_id "gnl|WGS:JAAVVJ|G4P62_P030058"; orig_transcript_id "gnl|WGS:JAAVVJ|G4P62_T030058"; product "centromere protein N"; transcript_biotype "mRNA"; exon_number "7";
CM025018.1	Genbank	exon	17694413	17694513	.	-	.	gene_id "G4P62_018070"; transcript_id "gnl|WGS:JAAVVJ|G4P62_T030058"; gene "cenpn"; locus_tag "G4P62_018070"; orig_protein_id "gnl|WGS:JAAVVJ|G4P62_P030058"; orig_transcript_id "gnl|WGS:JAAVVJ|G4P62_T030058"; product "centromere protein N"; transcript_biotype "mRNA"; exon_number "8";
CM025018.1	Genbank	exon	17694186	17694309	.	-	.	gene_id "G4P62_018070"; transcript_id "gnl|WGS:JAAVVJ|G4P62_T030058"; gene "cenpn"; locus_tag "G4P62_018070"; orig_protein_id "gnl|WGS:JAAVVJ|G4P62_P030058"; orig_transcript_id "gnl|WGS:JAAVVJ|G4P62_T030058"; product "centromere protein N"; transcript_biotype "mRNA"; exon_number "9";
CM025018.1	Genbank	exon	17692844	17693487	.	-	.	gene_id "G4P62_018070"; transcript_id "gnl|WGS:JAAVVJ|G4P62_T030058"; gene "cenpn"; locus_tag "G4P62_018070"; orig_protein_id "gnl|WGS:JAAVVJ|G4P62_P030058"; orig_transcript_id "gnl|WGS:JAAVVJ|G4P62_T030058"; product "centromere protein N"; transcript_biotype "mRNA"; exon_number "10";
CM025018.1	Genbank	CDS	17696985	17697155	.	-	0	gene_id "G4P62_018070"; transcript_id "gnl|WGS:JAAVVJ|G4P62_T030058"; gbkey "CDS"; gene "cenpn"; locus_tag "G4P62_018070"; orig_transcript_id "gnl|WGS:JAAVVJ|G4P62_T030058"; product "centromere protein N"; protein_id "KAF7212900.1"; exon_number "1";
CM025018.1	Genbank	CDS	17696744	17696789	.	-	0	gene_id "G4P62_018070"; transcript_id "gnl|WGS:JAAVVJ|G4P62_T030058"; gbkey "CDS"; gene "cenpn"; locus_tag "G4P62_018070"; orig_transcript_id "gnl|WGS:JAAVVJ|G4P62_T030058"; product "centromere protein N"; protein_id "KAF7212900.1"; exon_number "2";
CM025018.1	Genbank	CDS	17696298	17696357	.	-	2	gene_id "G4P62_018070"; transcript_id "gnl|WGS:JAAVVJ|G4P62_T030058"; gbkey "CDS"; gene "cenpn"; locus_tag "G4P62_018070"; orig_transcript_id "gnl|WGS:JAAVVJ|G4P62_T030058"; product "centromere protein N"; protein_id "KAF7212900.1"; exon_number "3";
CM025018.1	Genbank	CDS	17695214	17695287	.	-	2	gene_id "G4P62_018070"; transcript_id "gnl|WGS:JAAVVJ|G4P62_T030058"; gbkey "CDS"; gene "cenpn"; locus_tag "G4P62_018070"; orig_transcript_id "gnl|WGS:JAAVVJ|G4P62_T030058"; product "centromere protein N"; protein_id "KAF7212900.1"; exon_number "4";
CM025018.1	Genbank	CDS	17694960	17695133	.	-	0	gene_id "G4P62_018070"; transcript_id "gnl|WGS:JAAVVJ|G4P62_T030058"; gbkey "CDS"; gene "cenpn"; locus_tag "G4P62_018070"; orig_transcript_id "gnl|WGS:JAAVVJ|G4P62_T030058"; product "centromere protein N"; protein_id "KAF7212900.1"; exon_number "5";
CM025018.1	Genbank	CDS	17694760	17694861	.	-	0	gene_id "G4P62_018070"; transcript_id "gnl|WGS:JAAVVJ|G4P62_T030058"; gbkey "CDS"; gene "cenpn"; locus_tag "G4P62_018070"; orig_transcript_id "gnl|WGS:JAAVVJ|G4P62_T030058"; product "centromere protein N"; protein_id "KAF7212900.1"; exon_number "6";
CM025018.1	Genbank	CDS	17694587	17694641	.	-	0	gene_id "G4P62_018070"; transcript_id "gnl|WGS:JAAVVJ|G4P62_T030058"; gbkey "CDS"; gene "cenpn"; locus_tag "G4P62_018070"; orig_transcript_id "gnl|WGS:JAAVVJ|G4P62_T030058"; product "centromere protein N"; protein_id "KAF7212900.1"; exon_number "7";
CM025018.1	Genbank	CDS	17694413	17694513	.	-	2	gene_id "G4P62_018070"; transcript_id "gnl|WGS:JAAVVJ|G4P62_T030058"; gbkey "CDS"; gene "cenpn"; locus_tag "G4P62_018070"; orig_transcript_id "gnl|WGS:JAAVVJ|G4P62_T030058"; product "centromere protein N"; protein_id "KAF7212900.1"; exon_number "8";
CM025018.1	Genbank	CDS	17694186	17694309	.	-	0	gene_id "G4P62_018070"; transcript_id "gnl|WGS:JAAVVJ|G4P62_T030058"; gbkey "CDS"; gene "cenpn"; locus_tag "G4P62_018070"; orig_transcript_id "gnl|WGS:JAAVVJ|G4P62_T030058"; product "centromere protein N"; protein_id "KAF7212900.1"; exon_number "9";
CM025018.1	Genbank	CDS	17693369	17693487	.	-	2	gene_id "G4P62_018070"; transcript_id "gnl|WGS:JAAVVJ|G4P62_T030058"; gbkey "CDS"; gene "cenpn"; locus_tag "G4P62_018070"; orig_transcript_id "gnl|WGS:JAAVVJ|G4P62_T030058"; product "centromere protein N"; protein_id "KAF7212900.1"; exon_number "10";
CM025018.1	Genbank	start_codon	17697153	17697155	.	-	0	gene_id "G4P62_018070"; transcript_id "gnl|WGS:JAAVVJ|G4P62_T030058"; gbkey "CDS"; gene "cenpn"; locus_tag "G4P62_018070"; orig_transcript_id "gnl|WGS:JAAVVJ|G4P62_T030058"; product "centromere protein N"; protein_id "KAF7212900.1"; exon_number "1";
CM025018.1	Genbank	stop_codon	17693366	17693368	.	-	0	gene_id "G4P62_018070"; transcript_id "gnl|WGS:JAAVVJ|G4P62_T030058"; gbkey "CDS"; gene "cenpn"; locus_tag "G4P62_018070"; orig_transcript_id "gnl|WGS:JAAVVJ|G4P62_T030058"; product "centromere protein N"; protein_id "KAF7212900.1"; exon_number "10";
CM025018.1	Genbank	gene	17699655	17700843	.	+	.	gene_id "G4P62_018071"; transcript_id ""; description "COX assembly mitochondrial protein 2 homolog"; gbkey "Gene"; gene "cmc2"; gene_biotype "protein_coding"; locus_tag "G4P62_018071";
CM025018.1	Genbank	transcript	17699655	17700843	.	+	.	gene_id "G4P62_018071"; transcript_id "gnl|WGS:JAAVVJ|G4P62_T030059"; gbkey "mRNA"; gene "cmc2"; locus_tag "G4P62_018071"; note "transcript variant X1"; orig_protein_id "gnl|WGS:JAAVVJ|G4P62_P030059"; orig_transcript_id "gnl|WGS:JAAVVJ|G4P62_T030059"; product "C-x(9)-C motif containing 2"; transcript_biotype "mRNA";
CM025018.1	Genbank	exon	17699655	17699959	.	+	.	gene_id "G4P62_018071"; transcript_id "gnl|WGS:JAAVVJ|G4P62_T030059"; gene "cmc2"; locus_tag "G4P62_018071"; note "transcript variant X1"; orig_protein_id "gnl|WGS:JAAVVJ|G4P62_P030059"; orig_transcript_id "gnl|WGS:JAAVVJ|G4P62_T030059"; product "C-x(9)-C motif containing 2"; transcript_biotype "mRNA"; exon_number "1";
CM025018.1	Genbank	exon	17700103	17700144	.	+	.	gene_id "G4P62_018071"; transcript_id "gnl|WGS:JAAVVJ|G4P62_T030059"; gene "cmc2"; locus_tag "G4P62_018071"; note "transcript variant X1"; orig_protein_id "gnl|WGS:JAAVVJ|G4P62_P030059"; orig_transcript_id "gnl|WGS:JAAVVJ|G4P62_T030059"; product "C-x(9)-C motif containing 2"; transcript_biotype "mRNA"; exon_number "2";
CM025018.1	Genbank	exon	17700340	17700456	.	+	.	gene_id "G4P62_018071"; transcript_id "gnl|WGS:JAAVVJ|G4P62_T030059"; gene "cmc2"; locus_tag "G4P62_018071"; note "transcript variant X1"; orig_protein_id "gnl|WGS:JAAVVJ|G4P62_P030059"; orig_transcript_id "gnl|WGS:JAAVVJ|G4P62_T030059"; product "C-x(9)-C motif containing 2"; transcript_biotype "mRNA"; exon_number "3";
CM025018.1	Genbank	exon	17700541	17700612	.	+	.	gene_id "G4P62_018071"; transcript_id "gnl|WGS:JAAVVJ|G4P62_T030059"; gene "cmc2"; locus_tag "G4P62_018071"; note "transcript variant X1"; orig_protein_id "gnl|WGS:JAAVVJ|G4P62_P030059"; orig_transcript_id "gnl|WGS:JAAVVJ|G4P62_T030059"; product "C-x(9)-C motif containing 2"; transcript_biotype "mRNA"; exon_number "4";
CM025018.1	Genbank	exon	17700710	17700843	.	+	.	gene_id "G4P62_018071"; transcript_id "gnl|WGS:JAAVVJ|G4P62_T030059"; gene "cmc2"; locus_tag "G4P62_018071"; note "transcript variant X1"; orig_protein_id "gnl|WGS:JAAVVJ|G4P62_P030059"; orig_transcript_id "gnl|WGS:JAAVVJ|G4P62_T030059"; product "C-x(9)-C motif containing 2"; transcript_biotype "mRNA"; exon_number "5";
CM025018.1	Genbank	CDS	17700376	17700456	.	+	0	gene_id "G4P62_018071"; transcript_id "gnl|WGS:JAAVVJ|G4P62_T030059"; gbkey "CDS"; gene "cmc2"; locus_tag "G4P62_018071"; orig_transcript_id "gnl|WGS:JAAVVJ|G4P62_T030059"; product "transcript variant X1"; protein_id "KAF7212901.1"; exon_number "3";
CM025018.1	Genbank	CDS	17700541	17700612	.	+	0	gene_id "G4P62_018071"; transcript_id "gnl|WGS:JAAVVJ|G4P62_T030059"; gbkey "CDS"; gene "cmc2"; locus_tag "G4P62_018071"; orig_transcript_id "gnl|WGS:JAAVVJ|G4P62_T030059"; product "transcript variant X1"; protein_id "KAF7212901.1"; exon_number "4";
CM025018.1	Genbank	CDS	17700710	17700790	.	+	0	gene_id "G4P62_018071"; transcript_id "gnl|WGS:JAAVVJ|G4P62_T030059"; gbkey "CDS"; gene "cmc2"; locus_tag "G4P62_018071"; orig_transcript_id "gnl|WGS:JAAVVJ|G4P62_T030059"; product "transcript variant X1"; protein_id "KAF7212901.1"; exon_number "5";
CM025018.1	Genbank	start_codon	17700376	17700378	.	+	0	gene_id "G4P62_018071"; transcript_id "gnl|WGS:JAAVVJ|G4P62_T030059"; gbkey "CDS"; gene "cmc2"; locus_tag "G4P62_018071"; orig_transcript_id "gnl|WGS:JAAVVJ|G4P62_T030059"; product "transcript variant X1"; protein_id "KAF7212901.1"; exon_number "3";
CM025018.1	Genbank	stop_codon	17700791	17700793	.	+	0	gene_id "G4P62_018071"; transcript_id "gnl|WGS:JAAVVJ|G4P62_T030059"; gbkey "CDS"; gene "cmc2"; locus_tag "G4P62_018071"; orig_transcript_id "gnl|WGS:JAAVVJ|G4P62_T030059"; product "transcript variant X1"; protein_id "KAF7212901.1"; exon_number "5";
CM025018.1	Genbank	transcript	17699669	17700843	.	+	.	gene_id "G4P62_018071"; transcript_id "gnl|WGS:JAAVVJ|G4P62_T030060"; gbkey "mRNA"; gene "cmc2"; locus_tag "G4P62_018071"; note "transcript variant X2"; orig_protein_id "gnl|WGS:JAAVVJ|G4P62_P030060"; orig_transcript_id "gnl|WGS:JAAVVJ|G4P62_T030060"; product "C-x(9)-C motif containing 2"; transcript_biotype "mRNA";
CM025018.1	Genbank	exon	17699669	17699959	.	+	.	gene_id "G4P62_018071"; transcript_id "gnl|WGS:JAAVVJ|G4P62_T030060"; gene "cmc2"; locus_tag "G4P62_018071"; note "transcript variant X2"; orig_protein_id "gnl|WGS:JAAVVJ|G4P62_P030060"; orig_transcript_id "gnl|WGS:JAAVVJ|G4P62_T030060"; product "C-x(9)-C motif containing 2"; transcript_biotype "mRNA"; exon_number "1";
CM025018.1	Genbank	exon	17700340	17700456	.	+	.	gene_id "G4P62_018071"; transcript_id "gnl|WGS:JAAVVJ|G4P62_T030060"; gene "cmc2"; locus_tag "G4P62_018071"; note "transcript variant X2"; orig_protein_id "gnl|WGS:JAAVVJ|G4P62_P030060"; orig_transcript_id "gnl|WGS:JAAVVJ|G4P62_T030060"; product "C-x(9)-C motif containing 2"; transcript_biotype "mRNA"; exon_number "2";
CM025018.1	Genbank	exon	17700541	17700612	.	+	.	gene_id "G4P62_018071"; transcript_id "gnl|WGS:JAAVVJ|G4P62_T030060"; gene "cmc2"; locus_tag "G4P62_018071"; note "transcript variant X2"; orig_protein_id "gnl|WGS:JAAVVJ|G4P62_P030060"; orig_transcript_id "gnl|WGS:JAAVVJ|G4P62_T030060"; product "C-x(9)-C motif containing 2"; transcript_biotype "mRNA"; exon_number "3";
CM025018.1	Genbank	exon	17700710	17700843	.	+	.	gene_id "G4P62_018071"; transcript_id "gnl|WGS:JAAVVJ|G4P62_T030060"; gene "cmc2"; locus_tag "G4P62_018071"; note "transcript variant X2"; orig_protein_id "gnl|WGS:JAAVVJ|G4P62_P030060"; orig_transcript_id "gnl|WGS:JAAVVJ|G4P62_T030060"; product "C-x(9)-C motif containing 2"; transcript_biotype "mRNA"; exon_number "4";
CM025018.1	Genbank	CDS	17700376	17700456	.	+	0	gene_id "G4P62_018071"; transcript_id "gnl|WGS:JAAVVJ|G4P62_T030060"; gbkey "CDS"; gene "cmc2"; locus_tag "G4P62_018071"; orig_transcript_id "gnl|WGS:JAAVVJ|G4P62_T030060"; product "transcript variant X2"; protein_id "KAF7212902.1"; exon_number "2";
CM025018.1	Genbank	CDS	17700541	17700612	.	+	0	gene_id "G4P62_018071"; transcript_id "gnl|WGS:JAAVVJ|G4P62_T030060"; gbkey "CDS"; gene "cmc2"; locus_tag "G4P62_018071"; orig_transcript_id "gnl|WGS:JAAVVJ|G4P62_T030060"; product "transcript variant X2"; protein_id "KAF7212902.1"; exon_number "3";
CM025018.1	Genbank	CDS	17700710	17700790	.	+	0	gene_id "G4P62_018071"; transcript_id "gnl|WGS:JAAVVJ|G4P62_T030060"; gbkey "CDS"; gene "cmc2"; locus_tag "G4P62_018071"; orig_transcript_id "gnl|WGS:JAAVVJ|G4P62_T030060"; product "transcript variant X2"; protein_id "KAF7212902.1"; exon_number "4";
CM025018.1	Genbank	start_codon	17700376	17700378	.	+	0	gene_id "G4P62_018071"; transcript_id "gnl|WGS:JAAVVJ|G4P62_T030060"; gbkey "CDS"; gene "cmc2"; locus_tag "G4P62_018071"; orig_transcript_id "gnl|WGS:JAAVVJ|G4P62_T030060"; product "transcript variant X2"; protein_id "KAF7212902.1"; exon_number "2";
CM025018.1	Genbank	stop_codon	17700791	17700793	.	+	0	gene_id "G4P62_018071"; transcript_id "gnl|WGS:JAAVVJ|G4P62_T030060"; gbkey "CDS"; gene "cmc2"; locus_tag "G4P62_018071"; orig_transcript_id "gnl|WGS:JAAVVJ|G4P62_T030060"; product "transcript variant X2"; protein_id "KAF7212902.1"; exon_number "4";
CM025018.1	Genbank	gene	17708193	17802430	.	-	.	gene_id "G4P62_018072"; transcript_id ""; description "chromodomain Y-like protein 2"; gbkey "Gene"; gene "cdyl2"; gene_biotype "protein_coding"; locus_tag "G4P62_018072";
CM025018.1	Genbank	transcript	17708193	17802430	.	-	.	gene_id "G4P62_018072"; transcript_id "gnl|WGS:JAAVVJ|G4P62_T030061"; gbkey "mRNA"; gene "cdyl2"; locus_tag "G4P62_018072"; note "Y-like 2"; orig_protein_id "gnl|WGS:JAAVVJ|G4P62_P030061"; orig_transcript_id "gnl|WGS:JAAVVJ|G4P62_T030061"; product "chromodomain protein"; transcript_biotype "mRNA";
CM025018.1	Genbank	exon	17802292	17802430	.	-	.	gene_id "G4P62_018072"; transcript_id "gnl|WGS:JAAVVJ|G4P62_T030061"; gene "cdyl2"; locus_tag "G4P62_018072"; note "Y-like 2"; orig_protein_id "gnl|WGS:JAAVVJ|G4P62_P030061"; orig_transcript_id "gnl|WGS:JAAVVJ|G4P62_T030061"; product "chromodomain protein"; transcript_biotype "mRNA"; exon_number "1";
CM025018.1	Genbank	exon	17743563	17744163	.	-	.	gene_id "G4P62_018072"; transcript_id "gnl|WGS:JAAVVJ|G4P62_T030061"; gene "cdyl2"; locus_tag "G4P62_018072"; note "Y-like 2"; orig_protein_id "gnl|WGS:JAAVVJ|G4P62_P030061"; orig_transcript_id "gnl|WGS:JAAVVJ|G4P62_T030061"; product "chromodomain protein"; transcript_biotype "mRNA"; exon_number "2";
CM025018.1	Genbank	exon	17726590	17726807	.	-	.	gene_id "G4P62_018072"; transcript_id "gnl|WGS:JAAVVJ|G4P62_T030061"; gene "cdyl2"; locus_tag "G4P62_018072"; note "Y-like 2"; orig_protein_id "gnl|WGS:JAAVVJ|G4P62_P030061"; orig_transcript_id "gnl|WGS:JAAVVJ|G4P62_T030061"; product "chromodomain protein"; transcript_biotype "mRNA"; exon_number "3";
CM025018.1	Genbank	exon	17710064	17710236	.	-	.	gene_id "G4P62_018072"; transcript_id "gnl|WGS:JAAVVJ|G4P62_T030061"; gene "cdyl2"; locus_tag "G4P62_018072"; note "Y-like 2"; orig_protein_id "gnl|WGS:JAAVVJ|G4P62_P030061"; orig_transcript_id "gnl|WGS:JAAVVJ|G4P62_T030061"; product "chromodomain protein"; transcript_biotype "mRNA"; exon_number "4";
CM025018.1	Genbank	exon	17709768	17709978	.	-	.	gene_id "G4P62_018072"; transcript_id "gnl|WGS:JAAVVJ|G4P62_T030061"; gene "cdyl2"; locus_tag "G4P62_018072"; note "Y-like 2"; orig_protein_id "gnl|WGS:JAAVVJ|G4P62_P030061"; orig_transcript_id "gnl|WGS:JAAVVJ|G4P62_T030061"; product "chromodomain protein"; transcript_biotype "mRNA"; exon_number "5";
CM025018.1	Genbank	exon	17709545	17709688	.	-	.	gene_id "G4P62_018072"; transcript_id "gnl|WGS:JAAVVJ|G4P62_T030061"; gene "cdyl2"; locus_tag "G4P62_018072"; note "Y-like 2"; orig_protein_id "gnl|WGS:JAAVVJ|G4P62_P030061"; orig_transcript_id "gnl|WGS:JAAVVJ|G4P62_T030061"; product "chromodomain protein"; transcript_biotype "mRNA"; exon_number "6";
CM025018.1	Genbank	exon	17708193	17709456	.	-	.	gene_id "G4P62_018072"; transcript_id "gnl|WGS:JAAVVJ|G4P62_T030061"; gene "cdyl2"; locus_tag "G4P62_018072"; note "Y-like 2"; orig_protein_id "gnl|WGS:JAAVVJ|G4P62_P030061"; orig_transcript_id "gnl|WGS:JAAVVJ|G4P62_T030061"; product "chromodomain protein"; transcript_biotype "mRNA"; exon_number "7";
CM025018.1	Genbank	CDS	17802292	17802315	.	-	0	gene_id "G4P62_018072"; transcript_id "gnl|WGS:JAAVVJ|G4P62_T030061"; gbkey "CDS"; gene "cdyl2"; locus_tag "G4P62_018072"; orig_transcript_id "gnl|WGS:JAAVVJ|G4P62_T030061"; product "Y-like 2"; protein_id "KAF7212903.1"; exon_number "1";
CM025018.1	Genbank	CDS	17743563	17744163	.	-	0	gene_id "G4P62_018072"; transcript_id "gnl|WGS:JAAVVJ|G4P62_T030061"; gbkey "CDS"; gene "cdyl2"; locus_tag "G4P62_018072"; orig_transcript_id "gnl|WGS:JAAVVJ|G4P62_T030061"; product "Y-like 2"; protein_id "KAF7212903.1"; exon_number "2";
CM025018.1	Genbank	CDS	17726590	17726807	.	-	2	gene_id "G4P62_018072"; transcript_id "gnl|WGS:JAAVVJ|G4P62_T030061"; gbkey "CDS"; gene "cdyl2"; locus_tag "G4P62_018072"; orig_transcript_id "gnl|WGS:JAAVVJ|G4P62_T030061"; product "Y-like 2"; protein_id "KAF7212903.1"; exon_number "3";
CM025018.1	Genbank	CDS	17710064	17710236	.	-	0	gene_id "G4P62_018072"; transcript_id "gnl|WGS:JAAVVJ|G4P62_T030061"; gbkey "CDS"; gene "cdyl2"; locus_tag "G4P62_018072"; orig_transcript_id "gnl|WGS:JAAVVJ|G4P62_T030061"; product "Y-like 2"; protein_id "KAF7212903.1"; exon_number "4";
CM025018.1	Genbank	CDS	17709768	17709978	.	-	1	gene_id "G4P62_018072"; transcript_id "gnl|WGS:JAAVVJ|G4P62_T030061"; gbkey "CDS"; gene "cdyl2"; locus_tag "G4P62_018072"; orig_transcript_id "gnl|WGS:JAAVVJ|G4P62_T030061"; product "Y-like 2"; protein_id "KAF7212903.1"; exon_number "5";
CM025018.1	Genbank	CDS	17709545	17709688	.	-	0	gene_id "G4P62_018072"; transcript_id "gnl|WGS:JAAVVJ|G4P62_T030061"; gbkey "CDS"; gene "cdyl2"; locus_tag "G4P62_018072"; orig_transcript_id "gnl|WGS:JAAVVJ|G4P62_T030061"; product "Y-like 2"; protein_id "KAF7212903.1"; exon_number "6";
CM025018.1	Genbank	CDS	17709301	17709456	.	-	0	gene_id "G4P62_018072"; transcript_id "gnl|WGS:JAAVVJ|G4P62_T030061"; gbkey "CDS"; gene "cdyl2"; locus_tag "G4P62_018072"; orig_transcript_id "gnl|WGS:JAAVVJ|G4P62_T030061"; product "Y-like 2"; protein_id "KAF7212903.1"; exon_number "7";
CM025018.1	Genbank	start_codon	17802313	17802315	.	-	0	gene_id "G4P62_018072"; transcript_id "gnl|WGS:JAAVVJ|G4P62_T030061"; gbkey "CDS"; gene "cdyl2"; locus_tag "G4P62_018072"; orig_transcript_id "gnl|WGS:JAAVVJ|G4P62_T030061"; product "Y-like 2"; protein_id "KAF7212903.1"; exon_number "1";
CM025018.1	Genbank	stop_codon	17709298	17709300	.	-	0	gene_id "G4P62_018072"; transcript_id "gnl|WGS:JAAVVJ|G4P62_T030061"; gbkey "CDS"; gene "cdyl2"; locus_tag "G4P62_018072"; orig_transcript_id "gnl|WGS:JAAVVJ|G4P62_T030061"; product "Y-like 2"; protein_id "KAF7212903.1"; exon_number "7";
CM025018.1	Genbank	gene	18121339	18223552	.	-	.	gene_id "G4P62_007060"; transcript_id ""; description "transcription factor Maf-like"; gbkey "Gene"; gene_biotype "protein_coding"; locus_tag "G4P62_007060"; note "LOC107381304";
CM025018.1	Genbank	transcript	18121339	18223552	.	-	.	gene_id "G4P62_007060"; transcript_id "gnl|WGS:JAAVVJ|G4P62_T011489"; gbkey "mRNA"; locus_tag "G4P62_007060"; orig_protein_id "gnl|WGS:JAAVVJ|G4P62_P011489"; orig_transcript_id "gnl|WGS:JAAVVJ|G4P62_T011489"; product "transcription factor Maf-like"; transcript_biotype "mRNA";
CM025018.1	Genbank	exon	18221835	18223552	.	-	.	gene_id "G4P62_007060"; transcript_id "gnl|WGS:JAAVVJ|G4P62_T011489"; locus_tag "G4P62_007060"; orig_protein_id "gnl|WGS:JAAVVJ|G4P62_P011489"; orig_transcript_id "gnl|WGS:JAAVVJ|G4P62_T011489"; product "transcription factor Maf-like"; transcript_biotype "mRNA"; exon_number "1";
CM025018.1	Genbank	exon	18212258	18212325	.	-	.	gene_id "G4P62_007060"; transcript_id "gnl|WGS:JAAVVJ|G4P62_T011489"; locus_tag "G4P62_007060"; orig_protein_id "gnl|WGS:JAAVVJ|G4P62_P011489"; orig_transcript_id "gnl|WGS:JAAVVJ|G4P62_T011489"; product "transcription factor Maf-like"; transcript_biotype "mRNA"; exon_number "2";
CM025018.1	Genbank	exon	18121339	18126284	.	-	.	gene_id "G4P62_007060"; transcript_id "gnl|WGS:JAAVVJ|G4P62_T011489"; locus_tag "G4P62_007060"; orig_protein_id "gnl|WGS:JAAVVJ|G4P62_P011489"; orig_transcript_id "gnl|WGS:JAAVVJ|G4P62_T011489"; product "transcription factor Maf-like"; transcript_biotype "mRNA"; exon_number "3";
CM025018.1	Genbank	CDS	18221835	18222802	.	-	0	gene_id "G4P62_007060"; transcript_id "gnl|WGS:JAAVVJ|G4P62_T011489"; gbkey "CDS"; locus_tag "G4P62_007060"; orig_transcript_id "gnl|WGS:JAAVVJ|G4P62_T011489"; product "transcription factor Maf-like"; protein_id "KAF7211868.1"; exon_number "1";
CM025018.1	Genbank	CDS	18212301	18212325	.	-	1	gene_id "G4P62_007060"; transcript_id "gnl|WGS:JAAVVJ|G4P62_T011489"; gbkey "CDS"; locus_tag "G4P62_007060"; orig_transcript_id "gnl|WGS:JAAVVJ|G4P62_T011489"; product "transcription factor Maf-like"; protein_id "KAF7211868.1"; exon_number "2";
CM025018.1	Genbank	start_codon	18222800	18222802	.	-	0	gene_id "G4P62_007060"; transcript_id "gnl|WGS:JAAVVJ|G4P62_T011489"; gbkey "CDS"; locus_tag "G4P62_007060"; orig_transcript_id "gnl|WGS:JAAVVJ|G4P62_T011489"; product "transcription factor Maf-like"; protein_id "KAF7211868.1"; exon_number "1";
CM025018.1	Genbank	stop_codon	18212298	18212300	.	-	0	gene_id "G4P62_007060"; transcript_id "gnl|WGS:JAAVVJ|G4P62_T011489"; gbkey "CDS"; locus_tag "G4P62_007060"; orig_transcript_id "gnl|WGS:JAAVVJ|G4P62_T011489"; product "transcription factor Maf-like"; protein_id "KAF7211868.1"; exon_number "2";
CM025018.1	Genbank	gene	18360292	18391434	.	-	.	gene_id "G4P62_007059"; transcript_id ""; description "liprin-beta-2-like isoform X1"; gbkey "Gene"; gene_biotype "protein_coding"; locus_tag "G4P62_007059"; note "LOC107381298";
CM025018.1	Genbank	transcript	18360292	18391434	.	-	.	gene_id "G4P62_007059"; transcript_id "gnl|WGS:JAAVVJ|G4P62_T011481"; gbkey "mRNA"; locus_tag "G4P62_007059"; note "transcript variant X1"; orig_protein_id "gnl|WGS:JAAVVJ|G4P62_P011481"; orig_transcript_id "gnl|WGS:JAAVVJ|G4P62_T011481"; product "liprin-beta-2-like"; transcript_biotype "mRNA";
CM025018.1	Genbank	exon	18391291	18391434	.	-	.	gene_id "G4P62_007059"; transcript_id "gnl|WGS:JAAVVJ|G4P62_T011481"; locus_tag "G4P62_007059"; note "transcript variant X1"; orig_protein_id "gnl|WGS:JAAVVJ|G4P62_P011481"; orig_transcript_id "gnl|WGS:JAAVVJ|G4P62_T011481"; product "liprin-beta-2-like"; transcript_biotype "mRNA"; exon_number "1";
CM025018.1	Genbank	exon	18382575	18382661	.	-	.	gene_id "G4P62_007059"; transcript_id "gnl|WGS:JAAVVJ|G4P62_T011481"; locus_tag "G4P62_007059"; note "transcript variant X1"; orig_protein_id "gnl|WGS:JAAVVJ|G4P62_P011481"; orig_transcript_id "gnl|WGS:JAAVVJ|G4P62_T011481"; product "liprin-beta-2-like"; transcript_biotype "mRNA"; exon_number "2";
CM025018.1	Genbank	exon	18381739	18381852	.	-	.	gene_id "G4P62_007059"; transcript_id "gnl|WGS:JAAVVJ|G4P62_T011481"; locus_tag "G4P62_007059"; note "transcript variant X1"; orig_protein_id "gnl|WGS:JAAVVJ|G4P62_P011481"; orig_transcript_id "gnl|WGS:JAAVVJ|G4P62_T011481"; product "liprin-beta-2-like"; transcript_biotype "mRNA"; exon_number "3";
CM025018.1	Genbank	exon	18380243	18380374	.	-	.	gene_id "G4P62_007059"; transcript_id "gnl|WGS:JAAVVJ|G4P62_T011481"; locus_tag "G4P62_007059"; note "transcript variant X1"; orig_protein_id "gnl|WGS:JAAVVJ|G4P62_P011481"; orig_transcript_id "gnl|WGS:JAAVVJ|G4P62_T011481"; product "liprin-beta-2-like"; transcript_biotype "mRNA"; exon_number "4";
CM025018.1	Genbank	exon	18374612	18374908	.	-	.	gene_id "G4P62_007059"; transcript_id "gnl|WGS:JAAVVJ|G4P62_T011481"; locus_tag "G4P62_007059"; note "transcript variant X1"; orig_protein_id "gnl|WGS:JAAVVJ|G4P62_P011481"; orig_transcript_id "gnl|WGS:JAAVVJ|G4P62_T011481"; product "liprin-beta-2-like"; transcript_biotype "mRNA"; exon_number "5";
CM025018.1	Genbank	exon	18374325	18374417	.	-	.	gene_id "G4P62_007059"; transcript_id "gnl|WGS:JAAVVJ|G4P62_T011481"; locus_tag "G4P62_007059"; note "transcript variant X1"; orig_protein_id "gnl|WGS:JAAVVJ|G4P62_P011481"; orig_transcript_id "gnl|WGS:JAAVVJ|G4P62_T011481"; product "liprin-beta-2-like"; transcript_biotype "mRNA"; exon_number "6";
CM025018.1	Genbank	exon	18372474	18372585	.	-	.	gene_id "G4P62_007059"; transcript_id "gnl|WGS:JAAVVJ|G4P62_T011481"; locus_tag "G4P62_007059"; note "transcript variant X1"; orig_protein_id "gnl|WGS:JAAVVJ|G4P62_P011481"; orig_transcript_id "gnl|WGS:JAAVVJ|G4P62_T011481"; product "liprin-beta-2-like"; transcript_biotype "mRNA"; exon_number "7";
CM025018.1	Genbank	exon	18372033	18372094	.	-	.	gene_id "G4P62_007059"; transcript_id "gnl|WGS:JAAVVJ|G4P62_T011481"; locus_tag "G4P62_007059"; note "transcript variant X1"; orig_protein_id "gnl|WGS:JAAVVJ|G4P62_P011481"; orig_transcript_id "gnl|WGS:JAAVVJ|G4P62_T011481"; product "liprin-beta-2-like"; transcript_biotype "mRNA"; exon_number "8";
CM025018.1	Genbank	exon	18371217	18371295	.	-	.	gene_id "G4P62_007059"; transcript_id "gnl|WGS:JAAVVJ|G4P62_T011481"; locus_tag "G4P62_007059"; note "transcript variant X1"; orig_protein_id "gnl|WGS:JAAVVJ|G4P62_P011481"; orig_transcript_id "gnl|WGS:JAAVVJ|G4P62_T011481"; product "liprin-beta-2-like"; transcript_biotype "mRNA"; exon_number "9";
CM025018.1	Genbank	exon	18369134	18369258	.	-	.	gene_id "G4P62_007059"; transcript_id "gnl|WGS:JAAVVJ|G4P62_T011481"; locus_tag "G4P62_007059"; note "transcript variant X1"; orig_protein_id "gnl|WGS:JAAVVJ|G4P62_P011481"; orig_transcript_id "gnl|WGS:JAAVVJ|G4P62_T011481"; product "liprin-beta-2-like"; transcript_biotype "mRNA"; exon_number "10";
CM025018.1	Genbank	exon	18367203	18367252	.	-	.	gene_id "G4P62_007059"; transcript_id "gnl|WGS:JAAVVJ|G4P62_T011481"; locus_tag "G4P62_007059"; note "transcript variant X1"; orig_protein_id "gnl|WGS:JAAVVJ|G4P62_P011481"; orig_transcript_id "gnl|WGS:JAAVVJ|G4P62_T011481"; product "liprin-beta-2-like"; transcript_biotype "mRNA"; exon_number "11";
CM025018.1	Genbank	exon	18367065	18367122	.	-	.	gene_id "G4P62_007059"; transcript_id "gnl|WGS:JAAVVJ|G4P62_T011481"; locus_tag "G4P62_007059"; note "transcript variant X1"; orig_protein_id "gnl|WGS:JAAVVJ|G4P62_P011481"; orig_transcript_id "gnl|WGS:JAAVVJ|G4P62_T011481"; product "liprin-beta-2-like"; transcript_biotype "mRNA"; exon_number "12";
CM025018.1	Genbank	exon	18366848	18366986	.	-	.	gene_id "G4P62_007059"; transcript_id "gnl|WGS:JAAVVJ|G4P62_T011481"; locus_tag "G4P62_007059"; note "transcript variant X1"; orig_protein_id "gnl|WGS:JAAVVJ|G4P62_P011481"; orig_transcript_id "gnl|WGS:JAAVVJ|G4P62_T011481"; product "liprin-beta-2-like"; transcript_biotype "mRNA"; exon_number "13";
CM025018.1	Genbank	exon	18365898	18366042	.	-	.	gene_id "G4P62_007059"; transcript_id "gnl|WGS:JAAVVJ|G4P62_T011481"; locus_tag "G4P62_007059"; note "transcript variant X1"; orig_protein_id "gnl|WGS:JAAVVJ|G4P62_P011481"; orig_transcript_id "gnl|WGS:JAAVVJ|G4P62_T011481"; product "liprin-beta-2-like"; transcript_biotype "mRNA"; exon_number "14";
CM025018.1	Genbank	exon	18364071	18364196	.	-	.	gene_id "G4P62_007059"; transcript_id "gnl|WGS:JAAVVJ|G4P62_T011481"; locus_tag "G4P62_007059"; note "transcript variant X1"; orig_protein_id "gnl|WGS:JAAVVJ|G4P62_P011481"; orig_transcript_id "gnl|WGS:JAAVVJ|G4P62_T011481"; product "liprin-beta-2-like"; transcript_biotype "mRNA"; exon_number "15";
CM025018.1	Genbank	exon	18363082	18363232	.	-	.	gene_id "G4P62_007059"; transcript_id "gnl|WGS:JAAVVJ|G4P62_T011481"; locus_tag "G4P62_007059"; note "transcript variant X1"; orig_protein_id "gnl|WGS:JAAVVJ|G4P62_P011481"; orig_transcript_id "gnl|WGS:JAAVVJ|G4P62_T011481"; product "liprin-beta-2-like"; transcript_biotype "mRNA"; exon_number "16";
CM025018.1	Genbank	exon	18362881	18362992	.	-	.	gene_id "G4P62_007059"; transcript_id "gnl|WGS:JAAVVJ|G4P62_T011481"; locus_tag "G4P62_007059"; note "transcript variant X1"; orig_protein_id "gnl|WGS:JAAVVJ|G4P62_P011481"; orig_transcript_id "gnl|WGS:JAAVVJ|G4P62_T011481"; product "liprin-beta-2-like"; transcript_biotype "mRNA"; exon_number "17";
CM025018.1	Genbank	exon	18362585	18362673	.	-	.	gene_id "G4P62_007059"; transcript_id "gnl|WGS:JAAVVJ|G4P62_T011481"; locus_tag "G4P62_007059"; note "transcript variant X1"; orig_protein_id "gnl|WGS:JAAVVJ|G4P62_P011481"; orig_transcript_id "gnl|WGS:JAAVVJ|G4P62_T011481"; product "liprin-beta-2-like"; transcript_biotype "mRNA"; exon_number "18";
CM025018.1	Genbank	exon	18362377	18362499	.	-	.	gene_id "G4P62_007059"; transcript_id "gnl|WGS:JAAVVJ|G4P62_T011481"; locus_tag "G4P62_007059"; note "transcript variant X1"; orig_protein_id "gnl|WGS:JAAVVJ|G4P62_P011481"; orig_transcript_id "gnl|WGS:JAAVVJ|G4P62_T011481"; product "liprin-beta-2-like"; transcript_biotype "mRNA"; exon_number "19";
CM025018.1	Genbank	exon	18362010	18362135	.	-	.	gene_id "G4P62_007059"; transcript_id "gnl|WGS:JAAVVJ|G4P62_T011481"; locus_tag "G4P62_007059"; note "transcript variant X1"; orig_protein_id "gnl|WGS:JAAVVJ|G4P62_P011481"; orig_transcript_id "gnl|WGS:JAAVVJ|G4P62_T011481"; product "liprin-beta-2-like"; transcript_biotype "mRNA"; exon_number "20";
CM025018.1	Genbank	exon	18361040	18361228	.	-	.	gene_id "G4P62_007059"; transcript_id "gnl|WGS:JAAVVJ|G4P62_T011481"; locus_tag "G4P62_007059"; note "transcript variant X1"; orig_protein_id "gnl|WGS:JAAVVJ|G4P62_P011481"; orig_transcript_id "gnl|WGS:JAAVVJ|G4P62_T011481"; product "liprin-beta-2-like"; transcript_biotype "mRNA"; exon_number "21";
CM025018.1	Genbank	exon	18360292	18360963	.	-	.	gene_id "G4P62_007059"; transcript_id "gnl|WGS:JAAVVJ|G4P62_T011481"; locus_tag "G4P62_007059"; note "transcript variant X1"; orig_protein_id "gnl|WGS:JAAVVJ|G4P62_P011481"; orig_transcript_id "gnl|WGS:JAAVVJ|G4P62_T011481"; product "liprin-beta-2-like"; transcript_biotype "mRNA"; exon_number "22";
CM025018.1	Genbank	CDS	18391291	18391344	.	-	0	gene_id "G4P62_007059"; transcript_id "gnl|WGS:JAAVVJ|G4P62_T011481"; gbkey "CDS"; locus_tag "G4P62_007059"; orig_transcript_id "gnl|WGS:JAAVVJ|G4P62_T011481"; product "transcript variant X1"; protein_id "KAF7211860.1"; exon_number "1";
CM025018.1	Genbank	CDS	18382575	18382661	.	-	0	gene_id "G4P62_007059"; transcript_id "gnl|WGS:JAAVVJ|G4P62_T011481"; gbkey "CDS"; locus_tag "G4P62_007059"; orig_transcript_id "gnl|WGS:JAAVVJ|G4P62_T011481"; product "transcript variant X1"; protein_id "KAF7211860.1"; exon_number "2";
CM025018.1	Genbank	CDS	18381739	18381852	.	-	0	gene_id "G4P62_007059"; transcript_id "gnl|WGS:JAAVVJ|G4P62_T011481"; gbkey "CDS"; locus_tag "G4P62_007059"; orig_transcript_id "gnl|WGS:JAAVVJ|G4P62_T011481"; product "transcript variant X1"; protein_id "KAF7211860.1"; exon_number "3";
CM025018.1	Genbank	CDS	18380243	18380374	.	-	0	gene_id "G4P62_007059"; transcript_id "gnl|WGS:JAAVVJ|G4P62_T011481"; gbkey "CDS"; locus_tag "G4P62_007059"; orig_transcript_id "gnl|WGS:JAAVVJ|G4P62_T011481"; product "transcript variant X1"; protein_id "KAF7211860.1"; exon_number "4";
CM025018.1	Genbank	CDS	18374612	18374908	.	-	0	gene_id "G4P62_007059"; transcript_id "gnl|WGS:JAAVVJ|G4P62_T011481"; gbkey "CDS"; locus_tag "G4P62_007059"; orig_transcript_id "gnl|WGS:JAAVVJ|G4P62_T011481"; product "transcript variant X1"; protein_id "KAF7211860.1"; exon_number "5";
CM025018.1	Genbank	CDS	18374325	18374417	.	-	0	gene_id "G4P62_007059"; transcript_id "gnl|WGS:JAAVVJ|G4P62_T011481"; gbkey "CDS"; locus_tag "G4P62_007059"; orig_transcript_id "gnl|WGS:JAAVVJ|G4P62_T011481"; product "transcript variant X1"; protein_id "KAF7211860.1"; exon_number "6";
CM025018.1	Genbank	CDS	18372474	18372585	.	-	0	gene_id "G4P62_007059"; transcript_id "gnl|WGS:JAAVVJ|G4P62_T011481"; gbkey "CDS"; locus_tag "G4P62_007059"; orig_transcript_id "gnl|WGS:JAAVVJ|G4P62_T011481"; product "transcript variant X1"; protein_id "KAF7211860.1"; exon_number "7";
CM025018.1	Genbank	CDS	18372033	18372094	.	-	2	gene_id "G4P62_007059"; transcript_id "gnl|WGS:JAAVVJ|G4P62_T011481"; gbkey "CDS"; locus_tag "G4P62_007059"; orig_transcript_id "gnl|WGS:JAAVVJ|G4P62_T011481"; product "transcript variant X1"; protein_id "KAF7211860.1"; exon_number "8";
CM025018.1	Genbank	CDS	18371217	18371295	.	-	0	gene_id "G4P62_007059"; transcript_id "gnl|WGS:JAAVVJ|G4P62_T011481"; gbkey "CDS"; locus_tag "G4P62_007059"; orig_transcript_id "gnl|WGS:JAAVVJ|G4P62_T011481"; product "transcript variant X1"; protein_id "KAF7211860.1"; exon_number "9";
CM025018.1	Genbank	CDS	18369134	18369258	.	-	2	gene_id "G4P62_007059"; transcript_id "gnl|WGS:JAAVVJ|G4P62_T011481"; gbkey "CDS"; locus_tag "G4P62_007059"; orig_transcript_id "gnl|WGS:JAAVVJ|G4P62_T011481"; product "transcript variant X1"; protein_id "KAF7211860.1"; exon_number "10";
CM025018.1	Genbank	CDS	18367203	18367252	.	-	0	gene_id "G4P62_007059"; transcript_id "gnl|WGS:JAAVVJ|G4P62_T011481"; gbkey "CDS"; locus_tag "G4P62_007059"; orig_transcript_id "gnl|WGS:JAAVVJ|G4P62_T011481"; product "transcript variant X1"; protein_id "KAF7211860.1"; exon_number "11";
CM025018.1	Genbank	CDS	18367065	18367122	.	-	1	gene_id "G4P62_007059"; transcript_id "gnl|WGS:JAAVVJ|G4P62_T011481"; gbkey "CDS"; locus_tag "G4P62_007059"; orig_transcript_id "gnl|WGS:JAAVVJ|G4P62_T011481"; product "transcript variant X1"; protein_id "KAF7211860.1"; exon_number "12";
CM025018.1	Genbank	CDS	18366848	18366986	.	-	0	gene_id "G4P62_007059"; transcript_id "gnl|WGS:JAAVVJ|G4P62_T011481"; gbkey "CDS"; locus_tag "G4P62_007059"; orig_transcript_id "gnl|WGS:JAAVVJ|G4P62_T011481"; product "transcript variant X1"; protein_id "KAF7211860.1"; exon_number "13";
CM025018.1	Genbank	CDS	18365898	18366042	.	-	2	gene_id "G4P62_007059"; transcript_id "gnl|WGS:JAAVVJ|G4P62_T011481"; gbkey "CDS"; locus_tag "G4P62_007059"; orig_transcript_id "gnl|WGS:JAAVVJ|G4P62_T011481"; product "transcript variant X1"; protein_id "KAF7211860.1"; exon_number "14";
CM025018.1	Genbank	CDS	18364071	18364196	.	-	1	gene_id "G4P62_007059"; transcript_id "gnl|WGS:JAAVVJ|G4P62_T011481"; gbkey "CDS"; locus_tag "G4P62_007059"; orig_transcript_id "gnl|WGS:JAAVVJ|G4P62_T011481"; product "transcript variant X1"; protein_id "KAF7211860.1"; exon_number "15";
CM025018.1	Genbank	CDS	18363082	18363232	.	-	1	gene_id "G4P62_007059"; transcript_id "gnl|WGS:JAAVVJ|G4P62_T011481"; gbkey "CDS"; locus_tag "G4P62_007059"; orig_transcript_id "gnl|WGS:JAAVVJ|G4P62_T011481"; product "transcript variant X1"; protein_id "KAF7211860.1"; exon_number "16";
CM025018.1	Genbank	CDS	18362881	18362992	.	-	0	gene_id "G4P62_007059"; transcript_id "gnl|WGS:JAAVVJ|G4P62_T011481"; gbkey "CDS"; locus_tag "G4P62_007059"; orig_transcript_id "gnl|WGS:JAAVVJ|G4P62_T011481"; product "transcript variant X1"; protein_id "KAF7211860.1"; exon_number "17";
CM025018.1	Genbank	CDS	18362585	18362673	.	-	2	gene_id "G4P62_007059"; transcript_id "gnl|WGS:JAAVVJ|G4P62_T011481"; gbkey "CDS"; locus_tag "G4P62_007059"; orig_transcript_id "gnl|WGS:JAAVVJ|G4P62_T011481"; product "transcript variant X1"; protein_id "KAF7211860.1"; exon_number "18";
CM025018.1	Genbank	CDS	18362377	18362499	.	-	0	gene_id "G4P62_007059"; transcript_id "gnl|WGS:JAAVVJ|G4P62_T011481"; gbkey "CDS"; locus_tag "G4P62_007059"; orig_transcript_id "gnl|WGS:JAAVVJ|G4P62_T011481"; product "transcript variant X1"; protein_id "KAF7211860.1"; exon_number "19";
CM025018.1	Genbank	CDS	18362010	18362135	.	-	0	gene_id "G4P62_007059"; transcript_id "gnl|WGS:JAAVVJ|G4P62_T011481"; gbkey "CDS"; locus_tag "G4P62_007059"; orig_transcript_id "gnl|WGS:JAAVVJ|G4P62_T011481"; product "transcript variant X1"; protein_id "KAF7211860.1"; exon_number "20";
CM025018.1	Genbank	CDS	18361040	18361228	.	-	0	gene_id "G4P62_007059"; transcript_id "gnl|WGS:JAAVVJ|G4P62_T011481"; gbkey "CDS"; locus_tag "G4P62_007059"; orig_transcript_id "gnl|WGS:JAAVVJ|G4P62_T011481"; product "transcript variant X1"; protein_id "KAF7211860.1"; exon_number "21";
CM025018.1	Genbank	CDS	18360790	18360963	.	-	0	gene_id "G4P62_007059"; transcript_id "gnl|WGS:JAAVVJ|G4P62_T011481"; gbkey "CDS"; locus_tag "G4P62_007059"; orig_transcript_id "gnl|WGS:JAAVVJ|G4P62_T011481"; product "transcript variant X1"; protein_id "KAF7211860.1"; exon_number "22";
CM025018.1	Genbank	start_codon	18391342	18391344	.	-	0	gene_id "G4P62_007059"; transcript_id "gnl|WGS:JAAVVJ|G4P62_T011481"; gbkey "CDS"; locus_tag "G4P62_007059"; orig_transcript_id "gnl|WGS:JAAVVJ|G4P62_T011481"; product "transcript variant X1"; protein_id "KAF7211860.1"; exon_number "1";
CM025018.1	Genbank	stop_codon	18360787	18360789	.	-	0	gene_id "G4P62_007059"; transcript_id "gnl|WGS:JAAVVJ|G4P62_T011481"; gbkey "CDS"; locus_tag "G4P62_007059"; orig_transcript_id "gnl|WGS:JAAVVJ|G4P62_T011481"; product "transcript variant X1"; protein_id "KAF7211860.1"; exon_number "22";
CM025018.1	Genbank	transcript	18360292	18391432	.	-	.	gene_id "G4P62_007059"; transcript_id "gnl|WGS:JAAVVJ|G4P62_T011482"; gbkey "mRNA"; locus_tag "G4P62_007059"; note "transcript variant X6"; orig_protein_id "gnl|WGS:JAAVVJ|G4P62_P011482"; orig_transcript_id "gnl|WGS:JAAVVJ|G4P62_T011482"; product "liprin-beta-2-like"; transcript_biotype "mRNA";
CM025018.1	Genbank	exon	18391291	18391432	.	-	.	gene_id "G4P62_007059"; transcript_id "gnl|WGS:JAAVVJ|G4P62_T011482"; locus_tag "G4P62_007059"; note "transcript variant X6"; orig_protein_id "gnl|WGS:JAAVVJ|G4P62_P011482"; orig_transcript_id "gnl|WGS:JAAVVJ|G4P62_T011482"; product "liprin-beta-2-like"; transcript_biotype "mRNA"; exon_number "1";
CM025018.1	Genbank	exon	18382575	18382661	.	-	.	gene_id "G4P62_007059"; transcript_id "gnl|WGS:JAAVVJ|G4P62_T011482"; locus_tag "G4P62_007059"; note "transcript variant X6"; orig_protein_id "gnl|WGS:JAAVVJ|G4P62_P011482"; orig_transcript_id "gnl|WGS:JAAVVJ|G4P62_T011482"; product "liprin-beta-2-like"; transcript_biotype "mRNA"; exon_number "2";
CM025018.1	Genbank	exon	18381739	18381852	.	-	.	gene_id "G4P62_007059"; transcript_id "gnl|WGS:JAAVVJ|G4P62_T011482"; locus_tag "G4P62_007059"; note "transcript variant X6"; orig_protein_id "gnl|WGS:JAAVVJ|G4P62_P011482"; orig_transcript_id "gnl|WGS:JAAVVJ|G4P62_T011482"; product "liprin-beta-2-like"; transcript_biotype "mRNA"; exon_number "3";
CM025018.1	Genbank	exon	18380243	18380374	.	-	.	gene_id "G4P62_007059"; transcript_id "gnl|WGS:JAAVVJ|G4P62_T011482"; locus_tag "G4P62_007059"; note "transcript variant X6"; orig_protein_id "gnl|WGS:JAAVVJ|G4P62_P011482"; orig_transcript_id "gnl|WGS:JAAVVJ|G4P62_T011482"; product "liprin-beta-2-like"; transcript_biotype "mRNA"; exon_number "4";
CM025018.1	Genbank	exon	18374325	18374417	.	-	.	gene_id "G4P62_007059"; transcript_id "gnl|WGS:JAAVVJ|G4P62_T011482"; locus_tag "G4P62_007059"; note "transcript variant X6"; orig_protein_id "gnl|WGS:JAAVVJ|G4P62_P011482"; orig_transcript_id "gnl|WGS:JAAVVJ|G4P62_T011482"; product "liprin-beta-2-like"; transcript_biotype "mRNA"; exon_number "5";
CM025018.1	Genbank	exon	18372474	18372585	.	-	.	gene_id "G4P62_007059"; transcript_id "gnl|WGS:JAAVVJ|G4P62_T011482"; locus_tag "G4P62_007059"; note "transcript variant X6"; orig_protein_id "gnl|WGS:JAAVVJ|G4P62_P011482"; orig_transcript_id "gnl|WGS:JAAVVJ|G4P62_T011482"; product "liprin-beta-2-like"; transcript_biotype "mRNA"; exon_number "6";
CM025018.1	Genbank	exon	18372033	18372094	.	-	.	gene_id "G4P62_007059"; transcript_id "gnl|WGS:JAAVVJ|G4P62_T011482"; locus_tag "G4P62_007059"; note "transcript variant X6"; orig_protein_id "gnl|WGS:JAAVVJ|G4P62_P011482"; orig_transcript_id "gnl|WGS:JAAVVJ|G4P62_T011482"; product "liprin-beta-2-like"; transcript_biotype "mRNA"; exon_number "7";
CM025018.1	Genbank	exon	18371217	18371295	.	-	.	gene_id "G4P62_007059"; transcript_id "gnl|WGS:JAAVVJ|G4P62_T011482"; locus_tag "G4P62_007059"; note "transcript variant X6"; orig_protein_id "gnl|WGS:JAAVVJ|G4P62_P011482"; orig_transcript_id "gnl|WGS:JAAVVJ|G4P62_T011482"; product "liprin-beta-2-like"; transcript_biotype "mRNA"; exon_number "8";
CM025018.1	Genbank	exon	18369134	18369258	.	-	.	gene_id "G4P62_007059"; transcript_id "gnl|WGS:JAAVVJ|G4P62_T011482"; locus_tag "G4P62_007059"; note "transcript variant X6"; orig_protein_id "gnl|WGS:JAAVVJ|G4P62_P011482"; orig_transcript_id "gnl|WGS:JAAVVJ|G4P62_T011482"; product "liprin-beta-2-like"; transcript_biotype "mRNA"; exon_number "9";
CM025018.1	Genbank	exon	18367203	18367252	.	-	.	gene_id "G4P62_007059"; transcript_id "gnl|WGS:JAAVVJ|G4P62_T011482"; locus_tag "G4P62_007059"; note "transcript variant X6"; orig_protein_id "gnl|WGS:JAAVVJ|G4P62_P011482"; orig_transcript_id "gnl|WGS:JAAVVJ|G4P62_T011482"; product "liprin-beta-2-like"; transcript_biotype "mRNA"; exon_number "10";
CM025018.1	Genbank	exon	18367065	18367122	.	-	.	gene_id "G4P62_007059"; transcript_id "gnl|WGS:JAAVVJ|G4P62_T011482"; locus_tag "G4P62_007059"; note "transcript variant X6"; orig_protein_id "gnl|WGS:JAAVVJ|G4P62_P011482"; orig_transcript_id "gnl|WGS:JAAVVJ|G4P62_T011482"; product "liprin-beta-2-like"; transcript_biotype "mRNA"; exon_number "11";
CM025018.1	Genbank	exon	18366848	18366986	.	-	.	gene_id "G4P62_007059"; transcript_id "gnl|WGS:JAAVVJ|G4P62_T011482"; locus_tag "G4P62_007059"; note "transcript variant X6"; orig_protein_id "gnl|WGS:JAAVVJ|G4P62_P011482"; orig_transcript_id "gnl|WGS:JAAVVJ|G4P62_T011482"; product "liprin-beta-2-like"; transcript_biotype "mRNA"; exon_number "12";
CM025018.1	Genbank	exon	18365898	18366042	.	-	.	gene_id "G4P62_007059"; transcript_id "gnl|WGS:JAAVVJ|G4P62_T011482"; locus_tag "G4P62_007059"; note "transcript variant X6"; orig_protein_id "gnl|WGS:JAAVVJ|G4P62_P011482"; orig_transcript_id "gnl|WGS:JAAVVJ|G4P62_T011482"; product "liprin-beta-2-like"; transcript_biotype "mRNA"; exon_number "13";
CM025018.1	Genbank	exon	18364071	18364196	.	-	.	gene_id "G4P62_007059"; transcript_id "gnl|WGS:JAAVVJ|G4P62_T011482"; locus_tag "G4P62_007059"; note "transcript variant X6"; orig_protein_id "gnl|WGS:JAAVVJ|G4P62_P011482"; orig_transcript_id "gnl|WGS:JAAVVJ|G4P62_T011482"; product "liprin-beta-2-like"; transcript_biotype "mRNA"; exon_number "14";
CM025018.1	Genbank	exon	18363082	18363232	.	-	.	gene_id "G4P62_007059"; transcript_id "gnl|WGS:JAAVVJ|G4P62_T011482"; locus_tag "G4P62_007059"; note "transcript variant X6"; orig_protein_id "gnl|WGS:JAAVVJ|G4P62_P011482"; orig_transcript_id "gnl|WGS:JAAVVJ|G4P62_T011482"; product "liprin-beta-2-like"; transcript_biotype "mRNA"; exon_number "15";
CM025018.1	Genbank	exon	18362881	18362992	.	-	.	gene_id "G4P62_007059"; transcript_id "gnl|WGS:JAAVVJ|G4P62_T011482"; locus_tag "G4P62_007059"; note "transcript variant X6"; orig_protein_id "gnl|WGS:JAAVVJ|G4P62_P011482"; orig_transcript_id "gnl|WGS:JAAVVJ|G4P62_T011482"; product "liprin-beta-2-like"; transcript_biotype "mRNA"; exon_number "16";
CM025018.1	Genbank	exon	18362585	18362673	.	-	.	gene_id "G4P62_007059"; transcript_id "gnl|WGS:JAAVVJ|G4P62_T011482"; locus_tag "G4P62_007059"; note "transcript variant X6"; orig_protein_id "gnl|WGS:JAAVVJ|G4P62_P011482"; orig_transcript_id "gnl|WGS:JAAVVJ|G4P62_T011482"; product "liprin-beta-2-like"; transcript_biotype "mRNA"; exon_number "17";
CM025018.1	Genbank	exon	18362377	18362499	.	-	.	gene_id "G4P62_007059"; transcript_id "gnl|WGS:JAAVVJ|G4P62_T011482"; locus_tag "G4P62_007059"; note "transcript variant X6"; orig_protein_id "gnl|WGS:JAAVVJ|G4P62_P011482"; orig_transcript_id "gnl|WGS:JAAVVJ|G4P62_T011482"; product "liprin-beta-2-like"; transcript_biotype "mRNA"; exon_number "18";
CM025018.1	Genbank	exon	18362010	18362135	.	-	.	gene_id "G4P62_007059"; transcript_id "gnl|WGS:JAAVVJ|G4P62_T011482"; locus_tag "G4P62_007059"; note "transcript variant X6"; orig_protein_id "gnl|WGS:JAAVVJ|G4P62_P011482"; orig_transcript_id "gnl|WGS:JAAVVJ|G4P62_T011482"; product "liprin-beta-2-like"; transcript_biotype "mRNA"; exon_number "19";
CM025018.1	Genbank	exon	18361040	18361228	.	-	.	gene_id "G4P62_007059"; transcript_id "gnl|WGS:JAAVVJ|G4P62_T011482"; locus_tag "G4P62_007059"; note "transcript variant X6"; orig_protein_id "gnl|WGS:JAAVVJ|G4P62_P011482"; orig_transcript_id "gnl|WGS:JAAVVJ|G4P62_T011482"; product "liprin-beta-2-like"; transcript_biotype "mRNA"; exon_number "20";
CM025018.1	Genbank	exon	18360292	18360963	.	-	.	gene_id "G4P62_007059"; transcript_id "gnl|WGS:JAAVVJ|G4P62_T011482"; locus_tag "G4P62_007059"; note "transcript variant X6"; orig_protein_id "gnl|WGS:JAAVVJ|G4P62_P011482"; orig_transcript_id "gnl|WGS:JAAVVJ|G4P62_T011482"; product "liprin-beta-2-like"; transcript_biotype "mRNA"; exon_number "21";
CM025018.1	Genbank	CDS	18391291	18391344	.	-	0	gene_id "G4P62_007059"; transcript_id "gnl|WGS:JAAVVJ|G4P62_T011482"; gbkey "CDS"; locus_tag "G4P62_007059"; orig_transcript_id "gnl|WGS:JAAVVJ|G4P62_T011482"; product "transcript variant X6"; protein_id "KAF7211861.1"; exon_number "1";
CM025018.1	Genbank	CDS	18382575	18382661	.	-	0	gene_id "G4P62_007059"; transcript_id "gnl|WGS:JAAVVJ|G4P62_T011482"; gbkey "CDS"; locus_tag "G4P62_007059"; orig_transcript_id "gnl|WGS:JAAVVJ|G4P62_T011482"; product "transcript variant X6"; protein_id "KAF7211861.1"; exon_number "2";
CM025018.1	Genbank	CDS	18381739	18381852	.	-	0	gene_id "G4P62_007059"; transcript_id "gnl|WGS:JAAVVJ|G4P62_T011482"; gbkey "CDS"; locus_tag "G4P62_007059"; orig_transcript_id "gnl|WGS:JAAVVJ|G4P62_T011482"; product "transcript variant X6"; protein_id "KAF7211861.1"; exon_number "3";
CM025018.1	Genbank	CDS	18380243	18380374	.	-	0	gene_id "G4P62_007059"; transcript_id "gnl|WGS:JAAVVJ|G4P62_T011482"; gbkey "CDS"; locus_tag "G4P62_007059"; orig_transcript_id "gnl|WGS:JAAVVJ|G4P62_T011482"; product "transcript variant X6"; protein_id "KAF7211861.1"; exon_number "4";
CM025018.1	Genbank	CDS	18374325	18374417	.	-	0	gene_id "G4P62_007059"; transcript_id "gnl|WGS:JAAVVJ|G4P62_T011482"; gbkey "CDS"; locus_tag "G4P62_007059"; orig_transcript_id "gnl|WGS:JAAVVJ|G4P62_T011482"; product "transcript variant X6"; protein_id "KAF7211861.1"; exon_number "5";
CM025018.1	Genbank	CDS	18372474	18372585	.	-	0	gene_id "G4P62_007059"; transcript_id "gnl|WGS:JAAVVJ|G4P62_T011482"; gbkey "CDS"; locus_tag "G4P62_007059"; orig_transcript_id "gnl|WGS:JAAVVJ|G4P62_T011482"; product "transcript variant X6"; protein_id "KAF7211861.1"; exon_number "6";
CM025018.1	Genbank	CDS	18372033	18372094	.	-	2	gene_id "G4P62_007059"; transcript_id "gnl|WGS:JAAVVJ|G4P62_T011482"; gbkey "CDS"; locus_tag "G4P62_007059"; orig_transcript_id "gnl|WGS:JAAVVJ|G4P62_T011482"; product "transcript variant X6"; protein_id "KAF7211861.1"; exon_number "7";
CM025018.1	Genbank	CDS	18371217	18371295	.	-	0	gene_id "G4P62_007059"; transcript_id "gnl|WGS:JAAVVJ|G4P62_T011482"; gbkey "CDS"; locus_tag "G4P62_007059"; orig_transcript_id "gnl|WGS:JAAVVJ|G4P62_T011482"; product "transcript variant X6"; protein_id "KAF7211861.1"; exon_number "8";
CM025018.1	Genbank	CDS	18369134	18369258	.	-	2	gene_id "G4P62_007059"; transcript_id "gnl|WGS:JAAVVJ|G4P62_T011482"; gbkey "CDS"; locus_tag "G4P62_007059"; orig_transcript_id "gnl|WGS:JAAVVJ|G4P62_T011482"; product "transcript variant X6"; protein_id "KAF7211861.1"; exon_number "9";
CM025018.1	Genbank	CDS	18367203	18367252	.	-	0	gene_id "G4P62_007059"; transcript_id "gnl|WGS:JAAVVJ|G4P62_T011482"; gbkey "CDS"; locus_tag "G4P62_007059"; orig_transcript_id "gnl|WGS:JAAVVJ|G4P62_T011482"; product "transcript variant X6"; protein_id "KAF7211861.1"; exon_number "10";
CM025018.1	Genbank	CDS	18367065	18367122	.	-	1	gene_id "G4P62_007059"; transcript_id "gnl|WGS:JAAVVJ|G4P62_T011482"; gbkey "CDS"; locus_tag "G4P62_007059"; orig_transcript_id "gnl|WGS:JAAVVJ|G4P62_T011482"; product "transcript variant X6"; protein_id "KAF7211861.1"; exon_number "11";
CM025018.1	Genbank	CDS	18366848	18366986	.	-	0	gene_id "G4P62_007059"; transcript_id "gnl|WGS:JAAVVJ|G4P62_T011482"; gbkey "CDS"; locus_tag "G4P62_007059"; orig_transcript_id "gnl|WGS:JAAVVJ|G4P62_T011482"; product "transcript variant X6"; protein_id "KAF7211861.1"; exon_number "12";
CM025018.1	Genbank	CDS	18365898	18366042	.	-	2	gene_id "G4P62_007059"; transcript_id "gnl|WGS:JAAVVJ|G4P62_T011482"; gbkey "CDS"; locus_tag "G4P62_007059"; orig_transcript_id "gnl|WGS:JAAVVJ|G4P62_T011482"; product "transcript variant X6"; protein_id "KAF7211861.1"; exon_number "13";
CM025018.1	Genbank	CDS	18364071	18364196	.	-	1	gene_id "G4P62_007059"; transcript_id "gnl|WGS:JAAVVJ|G4P62_T011482"; gbkey "CDS"; locus_tag "G4P62_007059"; orig_transcript_id "gnl|WGS:JAAVVJ|G4P62_T011482"; product "transcript variant X6"; protein_id "KAF7211861.1"; exon_number "14";
CM025018.1	Genbank	CDS	18363082	18363232	.	-	1	gene_id "G4P62_007059"; transcript_id "gnl|WGS:JAAVVJ|G4P62_T011482"; gbkey "CDS"; locus_tag "G4P62_007059"; orig_transcript_id "gnl|WGS:JAAVVJ|G4P62_T011482"; product "transcript variant X6"; protein_id "KAF7211861.1"; exon_number "15";
CM025018.1	Genbank	CDS	18362881	18362992	.	-	0	gene_id "G4P62_007059"; transcript_id "gnl|WGS:JAAVVJ|G4P62_T011482"; gbkey "CDS"; locus_tag "G4P62_007059"; orig_transcript_id "gnl|WGS:JAAVVJ|G4P62_T011482"; product "transcript variant X6"; protein_id "KAF7211861.1"; exon_number "16";
CM025018.1	Genbank	CDS	18362585	18362673	.	-	2	gene_id "G4P62_007059"; transcript_id "gnl|WGS:JAAVVJ|G4P62_T011482"; gbkey "CDS"; locus_tag "G4P62_007059"; orig_transcript_id "gnl|WGS:JAAVVJ|G4P62_T011482"; product "transcript variant X6"; protein_id "KAF7211861.1"; exon_number "17";
CM025018.1	Genbank	CDS	18362377	18362499	.	-	0	gene_id "G4P62_007059"; transcript_id "gnl|WGS:JAAVVJ|G4P62_T011482"; gbkey "CDS"; locus_tag "G4P62_007059"; orig_transcript_id "gnl|WGS:JAAVVJ|G4P62_T011482"; product "transcript variant X6"; protein_id "KAF7211861.1"; exon_number "18";
CM025018.1	Genbank	CDS	18362010	18362135	.	-	0	gene_id "G4P62_007059"; transcript_id "gnl|WGS:JAAVVJ|G4P62_T011482"; gbkey "CDS"; locus_tag "G4P62_007059"; orig_transcript_id "gnl|WGS:JAAVVJ|G4P62_T011482"; product "transcript variant X6"; protein_id "KAF7211861.1"; exon_number "19";
CM025018.1	Genbank	CDS	18361040	18361228	.	-	0	gene_id "G4P62_007059"; transcript_id "gnl|WGS:JAAVVJ|G4P62_T011482"; gbkey "CDS"; locus_tag "G4P62_007059"; orig_transcript_id "gnl|WGS:JAAVVJ|G4P62_T011482"; product "transcript variant X6"; protein_id "KAF7211861.1"; exon_number "20";
CM025018.1	Genbank	CDS	18360790	18360963	.	-	0	gene_id "G4P62_007059"; transcript_id "gnl|WGS:JAAVVJ|G4P62_T011482"; gbkey "CDS"; locus_tag "G4P62_007059"; orig_transcript_id "gnl|WGS:JAAVVJ|G4P62_T011482"; product "transcript variant X6"; protein_id "KAF7211861.1"; exon_number "21";
CM025018.1	Genbank	start_codon	18391342	18391344	.	-	0	gene_id "G4P62_007059"; transcript_id "gnl|WGS:JAAVVJ|G4P62_T011482"; gbkey "CDS"; locus_tag "G4P62_007059"; orig_transcript_id "gnl|WGS:JAAVVJ|G4P62_T011482"; product "transcript variant X6"; protein_id "KAF7211861.1"; exon_number "1";
CM025018.1	Genbank	stop_codon	18360787	18360789	.	-	0	gene_id "G4P62_007059"; transcript_id "gnl|WGS:JAAVVJ|G4P62_T011482"; gbkey "CDS"; locus_tag "G4P62_007059"; orig_transcript_id "gnl|WGS:JAAVVJ|G4P62_T011482"; product "transcript variant X6"; protein_id "KAF7211861.1"; exon_number "21";
CM025018.1	Genbank	transcript	18360292	18385035	.	-	.	gene_id "G4P62_007059"; transcript_id "gnl|WGS:JAAVVJ|G4P62_T011483"; gbkey "mRNA"; locus_tag "G4P62_007059"; note "transcript variant X2"; orig_protein_id "gnl|WGS:JAAVVJ|G4P62_P011483"; orig_transcript_id "gnl|WGS:JAAVVJ|G4P62_T011483"; product "liprin-beta-2-like"; transcript_biotype "mRNA";
CM025018.1	Genbank	exon	18384726	18385035	.	-	.	gene_id "G4P62_007059"; transcript_id "gnl|WGS:JAAVVJ|G4P62_T011483"; locus_tag "G4P62_007059"; note "transcript variant X2"; orig_protein_id "gnl|WGS:JAAVVJ|G4P62_P011483"; orig_transcript_id "gnl|WGS:JAAVVJ|G4P62_T011483"; product "liprin-beta-2-like"; transcript_biotype "mRNA"; exon_number "1";
CM025018.1	Genbank	exon	18382575	18382661	.	-	.	gene_id "G4P62_007059"; transcript_id "gnl|WGS:JAAVVJ|G4P62_T011483"; locus_tag "G4P62_007059"; note "transcript variant X2"; orig_protein_id "gnl|WGS:JAAVVJ|G4P62_P011483"; orig_transcript_id "gnl|WGS:JAAVVJ|G4P62_T011483"; product "liprin-beta-2-like"; transcript_biotype "mRNA"; exon_number "2";
CM025018.1	Genbank	exon	18381739	18381852	.	-	.	gene_id "G4P62_007059"; transcript_id "gnl|WGS:JAAVVJ|G4P62_T011483"; locus_tag "G4P62_007059"; note "transcript variant X2"; orig_protein_id "gnl|WGS:JAAVVJ|G4P62_P011483"; orig_transcript_id "gnl|WGS:JAAVVJ|G4P62_T011483"; product "liprin-beta-2-like"; transcript_biotype "mRNA"; exon_number "3";
CM025018.1	Genbank	exon	18380243	18380374	.	-	.	gene_id "G4P62_007059"; transcript_id "gnl|WGS:JAAVVJ|G4P62_T011483"; locus_tag "G4P62_007059"; note "transcript variant X2"; orig_protein_id "gnl|WGS:JAAVVJ|G4P62_P011483"; orig_transcript_id "gnl|WGS:JAAVVJ|G4P62_T011483"; product "liprin-beta-2-like"; transcript_biotype "mRNA"; exon_number "4";
CM025018.1	Genbank	exon	18374612	18374908	.	-	.	gene_id "G4P62_007059"; transcript_id "gnl|WGS:JAAVVJ|G4P62_T011483"; locus_tag "G4P62_007059"; note "transcript variant X2"; orig_protein_id "gnl|WGS:JAAVVJ|G4P62_P011483"; orig_transcript_id "gnl|WGS:JAAVVJ|G4P62_T011483"; product "liprin-beta-2-like"; transcript_biotype "mRNA"; exon_number "5";
CM025018.1	Genbank	exon	18374325	18374417	.	-	.	gene_id "G4P62_007059"; transcript_id "gnl|WGS:JAAVVJ|G4P62_T011483"; locus_tag "G4P62_007059"; note "transcript variant X2"; orig_protein_id "gnl|WGS:JAAVVJ|G4P62_P011483"; orig_transcript_id "gnl|WGS:JAAVVJ|G4P62_T011483"; product "liprin-beta-2-like"; transcript_biotype "mRNA"; exon_number "6";
CM025018.1	Genbank	exon	18372474	18372585	.	-	.	gene_id "G4P62_007059"; transcript_id "gnl|WGS:JAAVVJ|G4P62_T011483"; locus_tag "G4P62_007059"; note "transcript variant X2"; orig_protein_id "gnl|WGS:JAAVVJ|G4P62_P011483"; orig_transcript_id "gnl|WGS:JAAVVJ|G4P62_T011483"; product "liprin-beta-2-like"; transcript_biotype "mRNA"; exon_number "7";
CM025018.1	Genbank	exon	18372033	18372094	.	-	.	gene_id "G4P62_007059"; transcript_id "gnl|WGS:JAAVVJ|G4P62_T011483"; locus_tag "G4P62_007059"; note "transcript variant X2"; orig_protein_id "gnl|WGS:JAAVVJ|G4P62_P011483"; orig_transcript_id "gnl|WGS:JAAVVJ|G4P62_T011483"; product "liprin-beta-2-like"; transcript_biotype "mRNA"; exon_number "8";
CM025018.1	Genbank	exon	18371217	18371295	.	-	.	gene_id "G4P62_007059"; transcript_id "gnl|WGS:JAAVVJ|G4P62_T011483"; locus_tag "G4P62_007059"; note "transcript variant X2"; orig_protein_id "gnl|WGS:JAAVVJ|G4P62_P011483"; orig_transcript_id "gnl|WGS:JAAVVJ|G4P62_T011483"; product "liprin-beta-2-like"; transcript_biotype "mRNA"; exon_number "9";
CM025018.1	Genbank	exon	18369134	18369258	.	-	.	gene_id "G4P62_007059"; transcript_id "gnl|WGS:JAAVVJ|G4P62_T011483"; locus_tag "G4P62_007059"; note "transcript variant X2"; orig_protein_id "gnl|WGS:JAAVVJ|G4P62_P011483"; orig_transcript_id "gnl|WGS:JAAVVJ|G4P62_T011483"; product "liprin-beta-2-like"; transcript_biotype "mRNA"; exon_number "10";
CM025018.1	Genbank	exon	18367203	18367252	.	-	.	gene_id "G4P62_007059"; transcript_id "gnl|WGS:JAAVVJ|G4P62_T011483"; locus_tag "G4P62_007059"; note "transcript variant X2"; orig_protein_id "gnl|WGS:JAAVVJ|G4P62_P011483"; orig_transcript_id "gnl|WGS:JAAVVJ|G4P62_T011483"; product "liprin-beta-2-like"; transcript_biotype "mRNA"; exon_number "11";
CM025018.1	Genbank	exon	18367065	18367122	.	-	.	gene_id "G4P62_007059"; transcript_id "gnl|WGS:JAAVVJ|G4P62_T011483"; locus_tag "G4P62_007059"; note "transcript variant X2"; orig_protein_id "gnl|WGS:JAAVVJ|G4P62_P011483"; orig_transcript_id "gnl|WGS:JAAVVJ|G4P62_T011483"; product "liprin-beta-2-like"; transcript_biotype "mRNA"; exon_number "12";
CM025018.1	Genbank	exon	18366848	18366986	.	-	.	gene_id "G4P62_007059"; transcript_id "gnl|WGS:JAAVVJ|G4P62_T011483"; locus_tag "G4P62_007059"; note "transcript variant X2"; orig_protein_id "gnl|WGS:JAAVVJ|G4P62_P011483"; orig_transcript_id "gnl|WGS:JAAVVJ|G4P62_T011483"; product "liprin-beta-2-like"; transcript_biotype "mRNA"; exon_number "13";
CM025018.1	Genbank	exon	18365898	18366042	.	-	.	gene_id "G4P62_007059"; transcript_id "gnl|WGS:JAAVVJ|G4P62_T011483"; locus_tag "G4P62_007059"; note "transcript variant X2"; orig_protein_id "gnl|WGS:JAAVVJ|G4P62_P011483"; orig_transcript_id "gnl|WGS:JAAVVJ|G4P62_T011483"; product "liprin-beta-2-like"; transcript_biotype "mRNA"; exon_number "14";
CM025018.1	Genbank	exon	18364071	18364196	.	-	.	gene_id "G4P62_007059"; transcript_id "gnl|WGS:JAAVVJ|G4P62_T011483"; locus_tag "G4P62_007059"; note "transcript variant X2"; orig_protein_id "gnl|WGS:JAAVVJ|G4P62_P011483"; orig_transcript_id "gnl|WGS:JAAVVJ|G4P62_T011483"; product "liprin-beta-2-like"; transcript_biotype "mRNA"; exon_number "15";
CM025018.1	Genbank	exon	18363082	18363232	.	-	.	gene_id "G4P62_007059"; transcript_id "gnl|WGS:JAAVVJ|G4P62_T011483"; locus_tag "G4P62_007059"; note "transcript variant X2"; orig_protein_id "gnl|WGS:JAAVVJ|G4P62_P011483"; orig_transcript_id "gnl|WGS:JAAVVJ|G4P62_T011483"; product "liprin-beta-2-like"; transcript_biotype "mRNA"; exon_number "16";
CM025018.1	Genbank	exon	18362881	18362992	.	-	.	gene_id "G4P62_007059"; transcript_id "gnl|WGS:JAAVVJ|G4P62_T011483"; locus_tag "G4P62_007059"; note "transcript variant X2"; orig_protein_id "gnl|WGS:JAAVVJ|G4P62_P011483"; orig_transcript_id "gnl|WGS:JAAVVJ|G4P62_T011483"; product "liprin-beta-2-like"; transcript_biotype "mRNA"; exon_number "17";
CM025018.1	Genbank	exon	18362585	18362673	.	-	.	gene_id "G4P62_007059"; transcript_id "gnl|WGS:JAAVVJ|G4P62_T011483"; locus_tag "G4P62_007059"; note "transcript variant X2"; orig_protein_id "gnl|WGS:JAAVVJ|G4P62_P011483"; orig_transcript_id "gnl|WGS:JAAVVJ|G4P62_T011483"; product "liprin-beta-2-like"; transcript_biotype "mRNA"; exon_number "18";
CM025018.1	Genbank	exon	18362377	18362499	.	-	.	gene_id "G4P62_007059"; transcript_id "gnl|WGS:JAAVVJ|G4P62_T011483"; locus_tag "G4P62_007059"; note "transcript variant X2"; orig_protein_id "gnl|WGS:JAAVVJ|G4P62_P011483"; orig_transcript_id "gnl|WGS:JAAVVJ|G4P62_T011483"; product "liprin-beta-2-like"; transcript_biotype "mRNA"; exon_number "19";
CM025018.1	Genbank	exon	18362010	18362135	.	-	.	gene_id "G4P62_007059"; transcript_id "gnl|WGS:JAAVVJ|G4P62_T011483"; locus_tag "G4P62_007059"; note "transcript variant X2"; orig_protein_id "gnl|WGS:JAAVVJ|G4P62_P011483"; orig_transcript_id "gnl|WGS:JAAVVJ|G4P62_T011483"; product "liprin-beta-2-like"; transcript_biotype "mRNA"; exon_number "20";
CM025018.1	Genbank	exon	18361040	18361228	.	-	.	gene_id "G4P62_007059"; transcript_id "gnl|WGS:JAAVVJ|G4P62_T011483"; locus_tag "G4P62_007059"; note "transcript variant X2"; orig_protein_id "gnl|WGS:JAAVVJ|G4P62_P011483"; orig_transcript_id "gnl|WGS:JAAVVJ|G4P62_T011483"; product "liprin-beta-2-like"; transcript_biotype "mRNA"; exon_number "21";
CM025018.1	Genbank	exon	18360292	18360963	.	-	.	gene_id "G4P62_007059"; transcript_id "gnl|WGS:JAAVVJ|G4P62_T011483"; locus_tag "G4P62_007059"; note "transcript variant X2"; orig_protein_id "gnl|WGS:JAAVVJ|G4P62_P011483"; orig_transcript_id "gnl|WGS:JAAVVJ|G4P62_T011483"; product "liprin-beta-2-like"; transcript_biotype "mRNA"; exon_number "22";
CM025018.1	Genbank	CDS	18384726	18384773	.	-	0	gene_id "G4P62_007059"; transcript_id "gnl|WGS:JAAVVJ|G4P62_T011483"; gbkey "CDS"; locus_tag "G4P62_007059"; orig_transcript_id "gnl|WGS:JAAVVJ|G4P62_T011483"; product "transcript variant X2"; protein_id "KAF7211862.1"; exon_number "1";
CM025018.1	Genbank	CDS	18382575	18382661	.	-	0	gene_id "G4P62_007059"; transcript_id "gnl|WGS:JAAVVJ|G4P62_T011483"; gbkey "CDS"; locus_tag "G4P62_007059"; orig_transcript_id "gnl|WGS:JAAVVJ|G4P62_T011483"; product "transcript variant X2"; protein_id "KAF7211862.1"; exon_number "2";
CM025018.1	Genbank	CDS	18381739	18381852	.	-	0	gene_id "G4P62_007059"; transcript_id "gnl|WGS:JAAVVJ|G4P62_T011483"; gbkey "CDS"; locus_tag "G4P62_007059"; orig_transcript_id "gnl|WGS:JAAVVJ|G4P62_T011483"; product "transcript variant X2"; protein_id "KAF7211862.1"; exon_number "3";
CM025018.1	Genbank	CDS	18380243	18380374	.	-	0	gene_id "G4P62_007059"; transcript_id "gnl|WGS:JAAVVJ|G4P62_T011483"; gbkey "CDS"; locus_tag "G4P62_007059"; orig_transcript_id "gnl|WGS:JAAVVJ|G4P62_T011483"; product "transcript variant X2"; protein_id "KAF7211862.1"; exon_number "4";
CM025018.1	Genbank	CDS	18374612	18374908	.	-	0	gene_id "G4P62_007059"; transcript_id "gnl|WGS:JAAVVJ|G4P62_T011483"; gbkey "CDS"; locus_tag "G4P62_007059"; orig_transcript_id "gnl|WGS:JAAVVJ|G4P62_T011483"; product "transcript variant X2"; protein_id "KAF7211862.1"; exon_number "5";
CM025018.1	Genbank	CDS	18374325	18374417	.	-	0	gene_id "G4P62_007059"; transcript_id "gnl|WGS:JAAVVJ|G4P62_T011483"; gbkey "CDS"; locus_tag "G4P62_007059"; orig_transcript_id "gnl|WGS:JAAVVJ|G4P62_T011483"; product "transcript variant X2"; protein_id "KAF7211862.1"; exon_number "6";
CM025018.1	Genbank	CDS	18372474	18372585	.	-	0	gene_id "G4P62_007059"; transcript_id "gnl|WGS:JAAVVJ|G4P62_T011483"; gbkey "CDS"; locus_tag "G4P62_007059"; orig_transcript_id "gnl|WGS:JAAVVJ|G4P62_T011483"; product "transcript variant X2"; protein_id "KAF7211862.1"; exon_number "7";
CM025018.1	Genbank	CDS	18372033	18372094	.	-	2	gene_id "G4P62_007059"; transcript_id "gnl|WGS:JAAVVJ|G4P62_T011483"; gbkey "CDS"; locus_tag "G4P62_007059"; orig_transcript_id "gnl|WGS:JAAVVJ|G4P62_T011483"; product "transcript variant X2"; protein_id "KAF7211862.1"; exon_number "8";
CM025018.1	Genbank	CDS	18371217	18371295	.	-	0	gene_id "G4P62_007059"; transcript_id "gnl|WGS:JAAVVJ|G4P62_T011483"; gbkey "CDS"; locus_tag "G4P62_007059"; orig_transcript_id "gnl|WGS:JAAVVJ|G4P62_T011483"; product "transcript variant X2"; protein_id "KAF7211862.1"; exon_number "9";
CM025018.1	Genbank	CDS	18369134	18369258	.	-	2	gene_id "G4P62_007059"; transcript_id "gnl|WGS:JAAVVJ|G4P62_T011483"; gbkey "CDS"; locus_tag "G4P62_007059"; orig_transcript_id "gnl|WGS:JAAVVJ|G4P62_T011483"; product "transcript variant X2"; protein_id "KAF7211862.1"; exon_number "10";
CM025018.1	Genbank	CDS	18367203	18367252	.	-	0	gene_id "G4P62_007059"; transcript_id "gnl|WGS:JAAVVJ|G4P62_T011483"; gbkey "CDS"; locus_tag "G4P62_007059"; orig_transcript_id "gnl|WGS:JAAVVJ|G4P62_T011483"; product "transcript variant X2"; protein_id "KAF7211862.1"; exon_number "11";
CM025018.1	Genbank	CDS	18367065	18367122	.	-	1	gene_id "G4P62_007059"; transcript_id "gnl|WGS:JAAVVJ|G4P62_T011483"; gbkey "CDS"; locus_tag "G4P62_007059"; orig_transcript_id "gnl|WGS:JAAVVJ|G4P62_T011483"; product "transcript variant X2"; protein_id "KAF7211862.1"; exon_number "12";
CM025018.1	Genbank	CDS	18366848	18366986	.	-	0	gene_id "G4P62_007059"; transcript_id "gnl|WGS:JAAVVJ|G4P62_T011483"; gbkey "CDS"; locus_tag "G4P62_007059"; orig_transcript_id "gnl|WGS:JAAVVJ|G4P62_T011483"; product "transcript variant X2"; protein_id "KAF7211862.1"; exon_number "13";
CM025018.1	Genbank	CDS	18365898	18366042	.	-	2	gene_id "G4P62_007059"; transcript_id "gnl|WGS:JAAVVJ|G4P62_T011483"; gbkey "CDS"; locus_tag "G4P62_007059"; orig_transcript_id "gnl|WGS:JAAVVJ|G4P62_T011483"; product "transcript variant X2"; protein_id "KAF7211862.1"; exon_number "14";
CM025018.1	Genbank	CDS	18364071	18364196	.	-	1	gene_id "G4P62_007059"; transcript_id "gnl|WGS:JAAVVJ|G4P62_T011483"; gbkey "CDS"; locus_tag "G4P62_007059"; orig_transcript_id "gnl|WGS:JAAVVJ|G4P62_T011483"; product "transcript variant X2"; protein_id "KAF7211862.1"; exon_number "15";
CM025018.1	Genbank	CDS	18363082	18363232	.	-	1	gene_id "G4P62_007059"; transcript_id "gnl|WGS:JAAVVJ|G4P62_T011483"; gbkey "CDS"; locus_tag "G4P62_007059"; orig_transcript_id "gnl|WGS:JAAVVJ|G4P62_T011483"; product "transcript variant X2"; protein_id "KAF7211862.1"; exon_number "16";
CM025018.1	Genbank	CDS	18362881	18362992	.	-	0	gene_id "G4P62_007059"; transcript_id "gnl|WGS:JAAVVJ|G4P62_T011483"; gbkey "CDS"; locus_tag "G4P62_007059"; orig_transcript_id "gnl|WGS:JAAVVJ|G4P62_T011483"; product "transcript variant X2"; protein_id "KAF7211862.1"; exon_number "17";
CM025018.1	Genbank	CDS	18362585	18362673	.	-	2	gene_id "G4P62_007059"; transcript_id "gnl|WGS:JAAVVJ|G4P62_T011483"; gbkey "CDS"; locus_tag "G4P62_007059"; orig_transcript_id "gnl|WGS:JAAVVJ|G4P62_T011483"; product "transcript variant X2"; protein_id "KAF7211862.1"; exon_number "18";
CM025018.1	Genbank	CDS	18362377	18362499	.	-	0	gene_id "G4P62_007059"; transcript_id "gnl|WGS:JAAVVJ|G4P62_T011483"; gbkey "CDS"; locus_tag "G4P62_007059"; orig_transcript_id "gnl|WGS:JAAVVJ|G4P62_T011483"; product "transcript variant X2"; protein_id "KAF7211862.1"; exon_number "19";
CM025018.1	Genbank	CDS	18362010	18362135	.	-	0	gene_id "G4P62_007059"; transcript_id "gnl|WGS:JAAVVJ|G4P62_T011483"; gbkey "CDS"; locus_tag "G4P62_007059"; orig_transcript_id "gnl|WGS:JAAVVJ|G4P62_T011483"; product "transcript variant X2"; protein_id "KAF7211862.1"; exon_number "20";
CM025018.1	Genbank	CDS	18361040	18361228	.	-	0	gene_id "G4P62_007059"; transcript_id "gnl|WGS:JAAVVJ|G4P62_T011483"; gbkey "CDS"; locus_tag "G4P62_007059"; orig_transcript_id "gnl|WGS:JAAVVJ|G4P62_T011483"; product "transcript variant X2"; protein_id "KAF7211862.1"; exon_number "21";
CM025018.1	Genbank	CDS	18360790	18360963	.	-	0	gene_id "G4P62_007059"; transcript_id "gnl|WGS:JAAVVJ|G4P62_T011483"; gbkey "CDS"; locus_tag "G4P62_007059"; orig_transcript_id "gnl|WGS:JAAVVJ|G4P62_T011483"; product "transcript variant X2"; protein_id "KAF7211862.1"; exon_number "22";
CM025018.1	Genbank	start_codon	18384771	18384773	.	-	0	gene_id "G4P62_007059"; transcript_id "gnl|WGS:JAAVVJ|G4P62_T011483"; gbkey "CDS"; locus_tag "G4P62_007059"; orig_transcript_id "gnl|WGS:JAAVVJ|G4P62_T011483"; product "transcript variant X2"; protein_id "KAF7211862.1"; exon_number "1";
CM025018.1	Genbank	stop_codon	18360787	18360789	.	-	0	gene_id "G4P62_007059"; transcript_id "gnl|WGS:JAAVVJ|G4P62_T011483"; gbkey "CDS"; locus_tag "G4P62_007059"; orig_transcript_id "gnl|WGS:JAAVVJ|G4P62_T011483"; product "transcript variant X2"; protein_id "KAF7211862.1"; exon_number "22";
CM025018.1	Genbank	transcript	18360292	18382552	.	-	.	gene_id "G4P62_007059"; transcript_id "gnl|WGS:JAAVVJ|G4P62_T011484"; gbkey "mRNA"; locus_tag "G4P62_007059"; note "transcript variant X3"; orig_protein_id "gnl|WGS:JAAVVJ|G4P62_P011484"; orig_transcript_id "gnl|WGS:JAAVVJ|G4P62_T011484"; product "liprin-beta-2-like"; transcript_biotype "mRNA";
CM025018.1	Genbank	exon	18382535	18382552	.	-	.	gene_id "G4P62_007059"; transcript_id "gnl|WGS:JAAVVJ|G4P62_T011484"; locus_tag "G4P62_007059"; note "transcript variant X3"; orig_protein_id "gnl|WGS:JAAVVJ|G4P62_P011484"; orig_transcript_id "gnl|WGS:JAAVVJ|G4P62_T011484"; product "liprin-beta-2-like"; transcript_biotype "mRNA"; exon_number "1";
CM025018.1	Genbank	exon	18381739	18381852	.	-	.	gene_id "G4P62_007059"; transcript_id "gnl|WGS:JAAVVJ|G4P62_T011484"; locus_tag "G4P62_007059"; note "transcript variant X3"; orig_protein_id "gnl|WGS:JAAVVJ|G4P62_P011484"; orig_transcript_id "gnl|WGS:JAAVVJ|G4P62_T011484"; product "liprin-beta-2-like"; transcript_biotype "mRNA"; exon_number "2";
CM025018.1	Genbank	exon	18380243	18380374	.	-	.	gene_id "G4P62_007059"; transcript_id "gnl|WGS:JAAVVJ|G4P62_T011484"; locus_tag "G4P62_007059"; note "transcript variant X3"; orig_protein_id "gnl|WGS:JAAVVJ|G4P62_P011484"; orig_transcript_id "gnl|WGS:JAAVVJ|G4P62_T011484"; product "liprin-beta-2-like"; transcript_biotype "mRNA"; exon_number "3";
CM025018.1	Genbank	exon	18374612	18374908	.	-	.	gene_id "G4P62_007059"; transcript_id "gnl|WGS:JAAVVJ|G4P62_T011484"; locus_tag "G4P62_007059"; note "transcript variant X3"; orig_protein_id "gnl|WGS:JAAVVJ|G4P62_P011484"; orig_transcript_id "gnl|WGS:JAAVVJ|G4P62_T011484"; product "liprin-beta-2-like"; transcript_biotype "mRNA"; exon_number "4";
CM025018.1	Genbank	exon	18374325	18374417	.	-	.	gene_id "G4P62_007059"; transcript_id "gnl|WGS:JAAVVJ|G4P62_T011484"; locus_tag "G4P62_007059"; note "transcript variant X3"; orig_protein_id "gnl|WGS:JAAVVJ|G4P62_P011484"; orig_transcript_id "gnl|WGS:JAAVVJ|G4P62_T011484"; product "liprin-beta-2-like"; transcript_biotype "mRNA"; exon_number "5";
CM025018.1	Genbank	exon	18372474	18372585	.	-	.	gene_id "G4P62_007059"; transcript_id "gnl|WGS:JAAVVJ|G4P62_T011484"; locus_tag "G4P62_007059"; note "transcript variant X3"; orig_protein_id "gnl|WGS:JAAVVJ|G4P62_P011484"; orig_transcript_id "gnl|WGS:JAAVVJ|G4P62_T011484"; product "liprin-beta-2-like"; transcript_biotype "mRNA"; exon_number "6";
CM025018.1	Genbank	exon	18372033	18372094	.	-	.	gene_id "G4P62_007059"; transcript_id "gnl|WGS:JAAVVJ|G4P62_T011484"; locus_tag "G4P62_007059"; note "transcript variant X3"; orig_protein_id "gnl|WGS:JAAVVJ|G4P62_P011484"; orig_transcript_id "gnl|WGS:JAAVVJ|G4P62_T011484"; product "liprin-beta-2-like"; transcript_biotype "mRNA"; exon_number "7";
CM025018.1	Genbank	exon	18371217	18371295	.	-	.	gene_id "G4P62_007059"; transcript_id "gnl|WGS:JAAVVJ|G4P62_T011484"; locus_tag "G4P62_007059"; note "transcript variant X3"; orig_protein_id "gnl|WGS:JAAVVJ|G4P62_P011484"; orig_transcript_id "gnl|WGS:JAAVVJ|G4P62_T011484"; product "liprin-beta-2-like"; transcript_biotype "mRNA"; exon_number "8";
CM025018.1	Genbank	exon	18369134	18369258	.	-	.	gene_id "G4P62_007059"; transcript_id "gnl|WGS:JAAVVJ|G4P62_T011484"; locus_tag "G4P62_007059"; note "transcript variant X3"; orig_protein_id "gnl|WGS:JAAVVJ|G4P62_P011484"; orig_transcript_id "gnl|WGS:JAAVVJ|G4P62_T011484"; product "liprin-beta-2-like"; transcript_biotype "mRNA"; exon_number "9";
CM025018.1	Genbank	exon	18367203	18367252	.	-	.	gene_id "G4P62_007059"; transcript_id "gnl|WGS:JAAVVJ|G4P62_T011484"; locus_tag "G4P62_007059"; note "transcript variant X3"; orig_protein_id "gnl|WGS:JAAVVJ|G4P62_P011484"; orig_transcript_id "gnl|WGS:JAAVVJ|G4P62_T011484"; product "liprin-beta-2-like"; transcript_biotype "mRNA"; exon_number "10";
CM025018.1	Genbank	exon	18367065	18367122	.	-	.	gene_id "G4P62_007059"; transcript_id "gnl|WGS:JAAVVJ|G4P62_T011484"; locus_tag "G4P62_007059"; note "transcript variant X3"; orig_protein_id "gnl|WGS:JAAVVJ|G4P62_P011484"; orig_transcript_id "gnl|WGS:JAAVVJ|G4P62_T011484"; product "liprin-beta-2-like"; transcript_biotype "mRNA"; exon_number "11";
CM025018.1	Genbank	exon	18366848	18366986	.	-	.	gene_id "G4P62_007059"; transcript_id "gnl|WGS:JAAVVJ|G4P62_T011484"; locus_tag "G4P62_007059"; note "transcript variant X3"; orig_protein_id "gnl|WGS:JAAVVJ|G4P62_P011484"; orig_transcript_id "gnl|WGS:JAAVVJ|G4P62_T011484"; product "liprin-beta-2-like"; transcript_biotype "mRNA"; exon_number "12";
CM025018.1	Genbank	exon	18365898	18366042	.	-	.	gene_id "G4P62_007059"; transcript_id "gnl|WGS:JAAVVJ|G4P62_T011484"; locus_tag "G4P62_007059"; note "transcript variant X3"; orig_protein_id "gnl|WGS:JAAVVJ|G4P62_P011484"; orig_transcript_id "gnl|WGS:JAAVVJ|G4P62_T011484"; product "liprin-beta-2-like"; transcript_biotype "mRNA"; exon_number "13";
CM025018.1	Genbank	exon	18364071	18364196	.	-	.	gene_id "G4P62_007059"; transcript_id "gnl|WGS:JAAVVJ|G4P62_T011484"; locus_tag "G4P62_007059"; note "transcript variant X3"; orig_protein_id "gnl|WGS:JAAVVJ|G4P62_P011484"; orig_transcript_id "gnl|WGS:JAAVVJ|G4P62_T011484"; product "liprin-beta-2-like"; transcript_biotype "mRNA"; exon_number "14";
CM025018.1	Genbank	exon	18363082	18363232	.	-	.	gene_id "G4P62_007059"; transcript_id "gnl|WGS:JAAVVJ|G4P62_T011484"; locus_tag "G4P62_007059"; note "transcript variant X3"; orig_protein_id "gnl|WGS:JAAVVJ|G4P62_P011484"; orig_transcript_id "gnl|WGS:JAAVVJ|G4P62_T011484"; product "liprin-beta-2-like"; transcript_biotype "mRNA"; exon_number "15";
CM025018.1	Genbank	exon	18362881	18362992	.	-	.	gene_id "G4P62_007059"; transcript_id "gnl|WGS:JAAVVJ|G4P62_T011484"; locus_tag "G4P62_007059"; note "transcript variant X3"; orig_protein_id "gnl|WGS:JAAVVJ|G4P62_P011484"; orig_transcript_id "gnl|WGS:JAAVVJ|G4P62_T011484"; product "liprin-beta-2-like"; transcript_biotype "mRNA"; exon_number "16";
CM025018.1	Genbank	exon	18362585	18362673	.	-	.	gene_id "G4P62_007059"; transcript_id "gnl|WGS:JAAVVJ|G4P62_T011484"; locus_tag "G4P62_007059"; note "transcript variant X3"; orig_protein_id "gnl|WGS:JAAVVJ|G4P62_P011484"; orig_transcript_id "gnl|WGS:JAAVVJ|G4P62_T011484"; product "liprin-beta-2-like"; transcript_biotype "mRNA"; exon_number "17";
CM025018.1	Genbank	exon	18362377	18362499	.	-	.	gene_id "G4P62_007059"; transcript_id "gnl|WGS:JAAVVJ|G4P62_T011484"; locus_tag "G4P62_007059"; note "transcript variant X3"; orig_protein_id "gnl|WGS:JAAVVJ|G4P62_P011484"; orig_transcript_id "gnl|WGS:JAAVVJ|G4P62_T011484"; product "liprin-beta-2-like"; transcript_biotype "mRNA"; exon_number "18";
CM025018.1	Genbank	exon	18362010	18362135	.	-	.	gene_id "G4P62_007059"; transcript_id "gnl|WGS:JAAVVJ|G4P62_T011484"; locus_tag "G4P62_007059"; note "transcript variant X3"; orig_protein_id "gnl|WGS:JAAVVJ|G4P62_P011484"; orig_transcript_id "gnl|WGS:JAAVVJ|G4P62_T011484"; product "liprin-beta-2-like"; transcript_biotype "mRNA"; exon_number "19";
CM025018.1	Genbank	exon	18361040	18361228	.	-	.	gene_id "G4P62_007059"; transcript_id "gnl|WGS:JAAVVJ|G4P62_T011484"; locus_tag "G4P62_007059"; note "transcript variant X3"; orig_protein_id "gnl|WGS:JAAVVJ|G4P62_P011484"; orig_transcript_id "gnl|WGS:JAAVVJ|G4P62_T011484"; product "liprin-beta-2-like"; transcript_biotype "mRNA"; exon_number "20";
CM025018.1	Genbank	exon	18360292	18360963	.	-	.	gene_id "G4P62_007059"; transcript_id "gnl|WGS:JAAVVJ|G4P62_T011484"; locus_tag "G4P62_007059"; note "transcript variant X3"; orig_protein_id "gnl|WGS:JAAVVJ|G4P62_P011484"; orig_transcript_id "gnl|WGS:JAAVVJ|G4P62_T011484"; product "liprin-beta-2-like"; transcript_biotype "mRNA"; exon_number "21";
CM025018.1	Genbank	CDS	18382535	18382537	.	-	0	gene_id "G4P62_007059"; transcript_id "gnl|WGS:JAAVVJ|G4P62_T011484"; gbkey "CDS"; locus_tag "G4P62_007059"; orig_transcript_id "gnl|WGS:JAAVVJ|G4P62_T011484"; product "transcript variant X3"; protein_id "KAF7211863.1"; exon_number "1";
CM025018.1	Genbank	CDS	18381739	18381852	.	-	0	gene_id "G4P62_007059"; transcript_id "gnl|WGS:JAAVVJ|G4P62_T011484"; gbkey "CDS"; locus_tag "G4P62_007059"; orig_transcript_id "gnl|WGS:JAAVVJ|G4P62_T011484"; product "transcript variant X3"; protein_id "KAF7211863.1"; exon_number "2";
CM025018.1	Genbank	CDS	18380243	18380374	.	-	0	gene_id "G4P62_007059"; transcript_id "gnl|WGS:JAAVVJ|G4P62_T011484"; gbkey "CDS"; locus_tag "G4P62_007059"; orig_transcript_id "gnl|WGS:JAAVVJ|G4P62_T011484"; product "transcript variant X3"; protein_id "KAF7211863.1"; exon_number "3";
CM025018.1	Genbank	CDS	18374612	18374908	.	-	0	gene_id "G4P62_007059"; transcript_id "gnl|WGS:JAAVVJ|G4P62_T011484"; gbkey "CDS"; locus_tag "G4P62_007059"; orig_transcript_id "gnl|WGS:JAAVVJ|G4P62_T011484"; product "transcript variant X3"; protein_id "KAF7211863.1"; exon_number "4";
CM025018.1	Genbank	CDS	18374325	18374417	.	-	0	gene_id "G4P62_007059"; transcript_id "gnl|WGS:JAAVVJ|G4P62_T011484"; gbkey "CDS"; locus_tag "G4P62_007059"; orig_transcript_id "gnl|WGS:JAAVVJ|G4P62_T011484"; product "transcript variant X3"; protein_id "KAF7211863.1"; exon_number "5";
CM025018.1	Genbank	CDS	18372474	18372585	.	-	0	gene_id "G4P62_007059"; transcript_id "gnl|WGS:JAAVVJ|G4P62_T011484"; gbkey "CDS"; locus_tag "G4P62_007059"; orig_transcript_id "gnl|WGS:JAAVVJ|G4P62_T011484"; product "transcript variant X3"; protein_id "KAF7211863.1"; exon_number "6";
CM025018.1	Genbank	CDS	18372033	18372094	.	-	2	gene_id "G4P62_007059"; transcript_id "gnl|WGS:JAAVVJ|G4P62_T011484"; gbkey "CDS"; locus_tag "G4P62_007059"; orig_transcript_id "gnl|WGS:JAAVVJ|G4P62_T011484"; product "transcript variant X3"; protein_id "KAF7211863.1"; exon_number "7";
CM025018.1	Genbank	CDS	18371217	18371295	.	-	0	gene_id "G4P62_007059"; transcript_id "gnl|WGS:JAAVVJ|G4P62_T011484"; gbkey "CDS"; locus_tag "G4P62_007059"; orig_transcript_id "gnl|WGS:JAAVVJ|G4P62_T011484"; product "transcript variant X3"; protein_id "KAF7211863.1"; exon_number "8";
CM025018.1	Genbank	CDS	18369134	18369258	.	-	2	gene_id "G4P62_007059"; transcript_id "gnl|WGS:JAAVVJ|G4P62_T011484"; gbkey "CDS"; locus_tag "G4P62_007059"; orig_transcript_id "gnl|WGS:JAAVVJ|G4P62_T011484"; product "transcript variant X3"; protein_id "KAF7211863.1"; exon_number "9";
CM025018.1	Genbank	CDS	18367203	18367252	.	-	0	gene_id "G4P62_007059"; transcript_id "gnl|WGS:JAAVVJ|G4P62_T011484"; gbkey "CDS"; locus_tag "G4P62_007059"; orig_transcript_id "gnl|WGS:JAAVVJ|G4P62_T011484"; product "transcript variant X3"; protein_id "KAF7211863.1"; exon_number "10";
CM025018.1	Genbank	CDS	18367065	18367122	.	-	1	gene_id "G4P62_007059"; transcript_id "gnl|WGS:JAAVVJ|G4P62_T011484"; gbkey "CDS"; locus_tag "G4P62_007059"; orig_transcript_id "gnl|WGS:JAAVVJ|G4P62_T011484"; product "transcript variant X3"; protein_id "KAF7211863.1"; exon_number "11";
CM025018.1	Genbank	CDS	18366848	18366986	.	-	0	gene_id "G4P62_007059"; transcript_id "gnl|WGS:JAAVVJ|G4P62_T011484"; gbkey "CDS"; locus_tag "G4P62_007059"; orig_transcript_id "gnl|WGS:JAAVVJ|G4P62_T011484"; product "transcript variant X3"; protein_id "KAF7211863.1"; exon_number "12";
CM025018.1	Genbank	CDS	18365898	18366042	.	-	2	gene_id "G4P62_007059"; transcript_id "gnl|WGS:JAAVVJ|G4P62_T011484"; gbkey "CDS"; locus_tag "G4P62_007059"; orig_transcript_id "gnl|WGS:JAAVVJ|G4P62_T011484"; product "transcript variant X3"; protein_id "KAF7211863.1"; exon_number "13";
CM025018.1	Genbank	CDS	18364071	18364196	.	-	1	gene_id "G4P62_007059"; transcript_id "gnl|WGS:JAAVVJ|G4P62_T011484"; gbkey "CDS"; locus_tag "G4P62_007059"; orig_transcript_id "gnl|WGS:JAAVVJ|G4P62_T011484"; product "transcript variant X3"; protein_id "KAF7211863.1"; exon_number "14";
CM025018.1	Genbank	CDS	18363082	18363232	.	-	1	gene_id "G4P62_007059"; transcript_id "gnl|WGS:JAAVVJ|G4P62_T011484"; gbkey "CDS"; locus_tag "G4P62_007059"; orig_transcript_id "gnl|WGS:JAAVVJ|G4P62_T011484"; product "transcript variant X3"; protein_id "KAF7211863.1"; exon_number "15";
CM025018.1	Genbank	CDS	18362881	18362992	.	-	0	gene_id "G4P62_007059"; transcript_id "gnl|WGS:JAAVVJ|G4P62_T011484"; gbkey "CDS"; locus_tag "G4P62_007059"; orig_transcript_id "gnl|WGS:JAAVVJ|G4P62_T011484"; product "transcript variant X3"; protein_id "KAF7211863.1"; exon_number "16";
CM025018.1	Genbank	CDS	18362585	18362673	.	-	2	gene_id "G4P62_007059"; transcript_id "gnl|WGS:JAAVVJ|G4P62_T011484"; gbkey "CDS"; locus_tag "G4P62_007059"; orig_transcript_id "gnl|WGS:JAAVVJ|G4P62_T011484"; product "transcript variant X3"; protein_id "KAF7211863.1"; exon_number "17";
CM025018.1	Genbank	CDS	18362377	18362499	.	-	0	gene_id "G4P62_007059"; transcript_id "gnl|WGS:JAAVVJ|G4P62_T011484"; gbkey "CDS"; locus_tag "G4P62_007059"; orig_transcript_id "gnl|WGS:JAAVVJ|G4P62_T011484"; product "transcript variant X3"; protein_id "KAF7211863.1"; exon_number "18";
CM025018.1	Genbank	CDS	18362010	18362135	.	-	0	gene_id "G4P62_007059"; transcript_id "gnl|WGS:JAAVVJ|G4P62_T011484"; gbkey "CDS"; locus_tag "G4P62_007059"; orig_transcript_id "gnl|WGS:JAAVVJ|G4P62_T011484"; product "transcript variant X3"; protein_id "KAF7211863.1"; exon_number "19";
CM025018.1	Genbank	CDS	18361040	18361228	.	-	0	gene_id "G4P62_007059"; transcript_id "gnl|WGS:JAAVVJ|G4P62_T011484"; gbkey "CDS"; locus_tag "G4P62_007059"; orig_transcript_id "gnl|WGS:JAAVVJ|G4P62_T011484"; product "transcript variant X3"; protein_id "KAF7211863.1"; exon_number "20";
CM025018.1	Genbank	CDS	18360790	18360963	.	-	0	gene_id "G4P62_007059"; transcript_id "gnl|WGS:JAAVVJ|G4P62_T011484"; gbkey "CDS"; locus_tag "G4P62_007059"; orig_transcript_id "gnl|WGS:JAAVVJ|G4P62_T011484"; product "transcript variant X3"; protein_id "KAF7211863.1"; exon_number "21";
CM025018.1	Genbank	start_codon	18382535	18382537	.	-	0	gene_id "G4P62_007059"; transcript_id "gnl|WGS:JAAVVJ|G4P62_T011484"; gbkey "CDS"; locus_tag "G4P62_007059"; orig_transcript_id "gnl|WGS:JAAVVJ|G4P62_T011484"; product "transcript variant X3"; protein_id "KAF7211863.1"; exon_number "1";
CM025018.1	Genbank	stop_codon	18360787	18360789	.	-	0	gene_id "G4P62_007059"; transcript_id "gnl|WGS:JAAVVJ|G4P62_T011484"; gbkey "CDS"; locus_tag "G4P62_007059"; orig_transcript_id "gnl|WGS:JAAVVJ|G4P62_T011484"; product "transcript variant X3"; protein_id "KAF7211863.1"; exon_number "21";
CM025018.1	Genbank	transcript	18360292	18381720	.	-	.	gene_id "G4P62_007059"; transcript_id "gnl|WGS:JAAVVJ|G4P62_T011486"; gbkey "mRNA"; locus_tag "G4P62_007059"; note "transcript variant X5"; orig_protein_id "gnl|WGS:JAAVVJ|G4P62_P011486"; orig_transcript_id "gnl|WGS:JAAVVJ|G4P62_T011486"; product "liprin-beta-2-like"; transcript_biotype "mRNA";
CM025018.1	Genbank	exon	18381068	18381720	.	-	.	gene_id "G4P62_007059"; transcript_id "gnl|WGS:JAAVVJ|G4P62_T011486"; locus_tag "G4P62_007059"; note "transcript variant X5"; orig_protein_id "gnl|WGS:JAAVVJ|G4P62_P011486"; orig_transcript_id "gnl|WGS:JAAVVJ|G4P62_T011486"; product "liprin-beta-2-like"; transcript_biotype "mRNA"; exon_number "1";
CM025018.1	Genbank	exon	18380243	18380374	.	-	.	gene_id "G4P62_007059"; transcript_id "gnl|WGS:JAAVVJ|G4P62_T011486"; locus_tag "G4P62_007059"; note "transcript variant X5"; orig_protein_id "gnl|WGS:JAAVVJ|G4P62_P011486"; orig_transcript_id "gnl|WGS:JAAVVJ|G4P62_T011486"; product "liprin-beta-2-like"; transcript_biotype "mRNA"; exon_number "2";
CM025018.1	Genbank	exon	18374612	18374908	.	-	.	gene_id "G4P62_007059"; transcript_id "gnl|WGS:JAAVVJ|G4P62_T011486"; locus_tag "G4P62_007059"; note "transcript variant X5"; orig_protein_id "gnl|WGS:JAAVVJ|G4P62_P011486"; orig_transcript_id "gnl|WGS:JAAVVJ|G4P62_T011486"; product "liprin-beta-2-like"; transcript_biotype "mRNA"; exon_number "3";
CM025018.1	Genbank	exon	18374325	18374417	.	-	.	gene_id "G4P62_007059"; transcript_id "gnl|WGS:JAAVVJ|G4P62_T011486"; locus_tag "G4P62_007059"; note "transcript variant X5"; orig_protein_id "gnl|WGS:JAAVVJ|G4P62_P011486"; orig_transcript_id "gnl|WGS:JAAVVJ|G4P62_T011486"; product "liprin-beta-2-like"; transcript_biotype "mRNA"; exon_number "4";
CM025018.1	Genbank	exon	18372474	18372585	.	-	.	gene_id "G4P62_007059"; transcript_id "gnl|WGS:JAAVVJ|G4P62_T011486"; locus_tag "G4P62_007059"; note "transcript variant X5"; orig_protein_id "gnl|WGS:JAAVVJ|G4P62_P011486"; orig_transcript_id "gnl|WGS:JAAVVJ|G4P62_T011486"; product "liprin-beta-2-like"; transcript_biotype "mRNA"; exon_number "5";
CM025018.1	Genbank	exon	18372033	18372094	.	-	.	gene_id "G4P62_007059"; transcript_id "gnl|WGS:JAAVVJ|G4P62_T011486"; locus_tag "G4P62_007059"; note "transcript variant X5"; orig_protein_id "gnl|WGS:JAAVVJ|G4P62_P011486"; orig_transcript_id "gnl|WGS:JAAVVJ|G4P62_T011486"; product "liprin-beta-2-like"; transcript_biotype "mRNA"; exon_number "6";
CM025018.1	Genbank	exon	18371217	18371295	.	-	.	gene_id "G4P62_007059"; transcript_id "gnl|WGS:JAAVVJ|G4P62_T011486"; locus_tag "G4P62_007059"; note "transcript variant X5"; orig_protein_id "gnl|WGS:JAAVVJ|G4P62_P011486"; orig_transcript_id "gnl|WGS:JAAVVJ|G4P62_T011486"; product "liprin-beta-2-like"; transcript_biotype "mRNA"; exon_number "7";
CM025018.1	Genbank	exon	18369134	18369258	.	-	.	gene_id "G4P62_007059"; transcript_id "gnl|WGS:JAAVVJ|G4P62_T011486"; locus_tag "G4P62_007059"; note "transcript variant X5"; orig_protein_id "gnl|WGS:JAAVVJ|G4P62_P011486"; orig_transcript_id "gnl|WGS:JAAVVJ|G4P62_T011486"; product "liprin-beta-2-like"; transcript_biotype "mRNA"; exon_number "8";
CM025018.1	Genbank	exon	18367203	18367252	.	-	.	gene_id "G4P62_007059"; transcript_id "gnl|WGS:JAAVVJ|G4P62_T011486"; locus_tag "G4P62_007059"; note "transcript variant X5"; orig_protein_id "gnl|WGS:JAAVVJ|G4P62_P011486"; orig_transcript_id "gnl|WGS:JAAVVJ|G4P62_T011486"; product "liprin-beta-2-like"; transcript_biotype "mRNA"; exon_number "9";
CM025018.1	Genbank	exon	18367065	18367122	.	-	.	gene_id "G4P62_007059"; transcript_id "gnl|WGS:JAAVVJ|G4P62_T011486"; locus_tag "G4P62_007059"; note "transcript variant X5"; orig_protein_id "gnl|WGS:JAAVVJ|G4P62_P011486"; orig_transcript_id "gnl|WGS:JAAVVJ|G4P62_T011486"; product "liprin-beta-2-like"; transcript_biotype "mRNA"; exon_number "10";
CM025018.1	Genbank	exon	18366848	18366986	.	-	.	gene_id "G4P62_007059"; transcript_id "gnl|WGS:JAAVVJ|G4P62_T011486"; locus_tag "G4P62_007059"; note "transcript variant X5"; orig_protein_id "gnl|WGS:JAAVVJ|G4P62_P011486"; orig_transcript_id "gnl|WGS:JAAVVJ|G4P62_T011486"; product "liprin-beta-2-like"; transcript_biotype "mRNA"; exon_number "11";
CM025018.1	Genbank	exon	18365898	18366042	.	-	.	gene_id "G4P62_007059"; transcript_id "gnl|WGS:JAAVVJ|G4P62_T011486"; locus_tag "G4P62_007059"; note "transcript variant X5"; orig_protein_id "gnl|WGS:JAAVVJ|G4P62_P011486"; orig_transcript_id "gnl|WGS:JAAVVJ|G4P62_T011486"; product "liprin-beta-2-like"; transcript_biotype "mRNA"; exon_number "12";
CM025018.1	Genbank	exon	18364071	18364196	.	-	.	gene_id "G4P62_007059"; transcript_id "gnl|WGS:JAAVVJ|G4P62_T011486"; locus_tag "G4P62_007059"; note "transcript variant X5"; orig_protein_id "gnl|WGS:JAAVVJ|G4P62_P011486"; orig_transcript_id "gnl|WGS:JAAVVJ|G4P62_T011486"; product "liprin-beta-2-like"; transcript_biotype "mRNA"; exon_number "13";
CM025018.1	Genbank	exon	18363082	18363232	.	-	.	gene_id "G4P62_007059"; transcript_id "gnl|WGS:JAAVVJ|G4P62_T011486"; locus_tag "G4P62_007059"; note "transcript variant X5"; orig_protein_id "gnl|WGS:JAAVVJ|G4P62_P011486"; orig_transcript_id "gnl|WGS:JAAVVJ|G4P62_T011486"; product "liprin-beta-2-like"; transcript_biotype "mRNA"; exon_number "14";
CM025018.1	Genbank	exon	18362881	18362992	.	-	.	gene_id "G4P62_007059"; transcript_id "gnl|WGS:JAAVVJ|G4P62_T011486"; locus_tag "G4P62_007059"; note "transcript variant X5"; orig_protein_id "gnl|WGS:JAAVVJ|G4P62_P011486"; orig_transcript_id "gnl|WGS:JAAVVJ|G4P62_T011486"; product "liprin-beta-2-like"; transcript_biotype "mRNA"; exon_number "15";
CM025018.1	Genbank	exon	18362585	18362673	.	-	.	gene_id "G4P62_007059"; transcript_id "gnl|WGS:JAAVVJ|G4P62_T011486"; locus_tag "G4P62_007059"; note "transcript variant X5"; orig_protein_id "gnl|WGS:JAAVVJ|G4P62_P011486"; orig_transcript_id "gnl|WGS:JAAVVJ|G4P62_T011486"; product "liprin-beta-2-like"; transcript_biotype "mRNA"; exon_number "16";
CM025018.1	Genbank	exon	18362377	18362499	.	-	.	gene_id "G4P62_007059"; transcript_id "gnl|WGS:JAAVVJ|G4P62_T011486"; locus_tag "G4P62_007059"; note "transcript variant X5"; orig_protein_id "gnl|WGS:JAAVVJ|G4P62_P011486"; orig_transcript_id "gnl|WGS:JAAVVJ|G4P62_T011486"; product "liprin-beta-2-like"; transcript_biotype "mRNA"; exon_number "17";
CM025018.1	Genbank	exon	18362010	18362135	.	-	.	gene_id "G4P62_007059"; transcript_id "gnl|WGS:JAAVVJ|G4P62_T011486"; locus_tag "G4P62_007059"; note "transcript variant X5"; orig_protein_id "gnl|WGS:JAAVVJ|G4P62_P011486"; orig_transcript_id "gnl|WGS:JAAVVJ|G4P62_T011486"; product "liprin-beta-2-like"; transcript_biotype "mRNA"; exon_number "18";
CM025018.1	Genbank	exon	18361040	18361228	.	-	.	gene_id "G4P62_007059"; transcript_id "gnl|WGS:JAAVVJ|G4P62_T011486"; locus_tag "G4P62_007059"; note "transcript variant X5"; orig_protein_id "gnl|WGS:JAAVVJ|G4P62_P011486"; orig_transcript_id "gnl|WGS:JAAVVJ|G4P62_T011486"; product "liprin-beta-2-like"; transcript_biotype "mRNA"; exon_number "19";
CM025018.1	Genbank	exon	18360292	18360963	.	-	.	gene_id "G4P62_007059"; transcript_id "gnl|WGS:JAAVVJ|G4P62_T011486"; locus_tag "G4P62_007059"; note "transcript variant X5"; orig_protein_id "gnl|WGS:JAAVVJ|G4P62_P011486"; orig_transcript_id "gnl|WGS:JAAVVJ|G4P62_T011486"; product "liprin-beta-2-like"; transcript_biotype "mRNA"; exon_number "20";
CM025018.1	Genbank	CDS	18381068	18381079	.	-	0	gene_id "G4P62_007059"; transcript_id "gnl|WGS:JAAVVJ|G4P62_T011486"; gbkey "CDS"; locus_tag "G4P62_007059"; orig_transcript_id "gnl|WGS:JAAVVJ|G4P62_T011486"; product "transcript variant X5"; protein_id "KAF7211865.1"; exon_number "1";
CM025018.1	Genbank	CDS	18380243	18380374	.	-	0	gene_id "G4P62_007059"; transcript_id "gnl|WGS:JAAVVJ|G4P62_T011486"; gbkey "CDS"; locus_tag "G4P62_007059"; orig_transcript_id "gnl|WGS:JAAVVJ|G4P62_T011486"; product "transcript variant X5"; protein_id "KAF7211865.1"; exon_number "2";
CM025018.1	Genbank	CDS	18374612	18374908	.	-	0	gene_id "G4P62_007059"; transcript_id "gnl|WGS:JAAVVJ|G4P62_T011486"; gbkey "CDS"; locus_tag "G4P62_007059"; orig_transcript_id "gnl|WGS:JAAVVJ|G4P62_T011486"; product "transcript variant X5"; protein_id "KAF7211865.1"; exon_number "3";
CM025018.1	Genbank	CDS	18374325	18374417	.	-	0	gene_id "G4P62_007059"; transcript_id "gnl|WGS:JAAVVJ|G4P62_T011486"; gbkey "CDS"; locus_tag "G4P62_007059"; orig_transcript_id "gnl|WGS:JAAVVJ|G4P62_T011486"; product "transcript variant X5"; protein_id "KAF7211865.1"; exon_number "4";
CM025018.1	Genbank	CDS	18372474	18372585	.	-	0	gene_id "G4P62_007059"; transcript_id "gnl|WGS:JAAVVJ|G4P62_T011486"; gbkey "CDS"; locus_tag "G4P62_007059"; orig_transcript_id "gnl|WGS:JAAVVJ|G4P62_T011486"; product "transcript variant X5"; protein_id "KAF7211865.1"; exon_number "5";
CM025018.1	Genbank	CDS	18372033	18372094	.	-	2	gene_id "G4P62_007059"; transcript_id "gnl|WGS:JAAVVJ|G4P62_T011486"; gbkey "CDS"; locus_tag "G4P62_007059"; orig_transcript_id "gnl|WGS:JAAVVJ|G4P62_T011486"; product "transcript variant X5"; protein_id "KAF7211865.1"; exon_number "6";
CM025018.1	Genbank	CDS	18371217	18371295	.	-	0	gene_id "G4P62_007059"; transcript_id "gnl|WGS:JAAVVJ|G4P62_T011486"; gbkey "CDS"; locus_tag "G4P62_007059"; orig_transcript_id "gnl|WGS:JAAVVJ|G4P62_T011486"; product "transcript variant X5"; protein_id "KAF7211865.1"; exon_number "7";
CM025018.1	Genbank	CDS	18369134	18369258	.	-	2	gene_id "G4P62_007059"; transcript_id "gnl|WGS:JAAVVJ|G4P62_T011486"; gbkey "CDS"; locus_tag "G4P62_007059"; orig_transcript_id "gnl|WGS:JAAVVJ|G4P62_T011486"; product "transcript variant X5"; protein_id "KAF7211865.1"; exon_number "8";
CM025018.1	Genbank	CDS	18367203	18367252	.	-	0	gene_id "G4P62_007059"; transcript_id "gnl|WGS:JAAVVJ|G4P62_T011486"; gbkey "CDS"; locus_tag "G4P62_007059"; orig_transcript_id "gnl|WGS:JAAVVJ|G4P62_T011486"; product "transcript variant X5"; protein_id "KAF7211865.1"; exon_number "9";
CM025018.1	Genbank	CDS	18367065	18367122	.	-	1	gene_id "G4P62_007059"; transcript_id "gnl|WGS:JAAVVJ|G4P62_T011486"; gbkey "CDS"; locus_tag "G4P62_007059"; orig_transcript_id "gnl|WGS:JAAVVJ|G4P62_T011486"; product "transcript variant X5"; protein_id "KAF7211865.1"; exon_number "10";
CM025018.1	Genbank	CDS	18366848	18366986	.	-	0	gene_id "G4P62_007059"; transcript_id "gnl|WGS:JAAVVJ|G4P62_T011486"; gbkey "CDS"; locus_tag "G4P62_007059"; orig_transcript_id "gnl|WGS:JAAVVJ|G4P62_T011486"; product "transcript variant X5"; protein_id "KAF7211865.1"; exon_number "11";
CM025018.1	Genbank	CDS	18365898	18366042	.	-	2	gene_id "G4P62_007059"; transcript_id "gnl|WGS:JAAVVJ|G4P62_T011486"; gbkey "CDS"; locus_tag "G4P62_007059"; orig_transcript_id "gnl|WGS:JAAVVJ|G4P62_T011486"; product "transcript variant X5"; protein_id "KAF7211865.1"; exon_number "12";
CM025018.1	Genbank	CDS	18364071	18364196	.	-	1	gene_id "G4P62_007059"; transcript_id "gnl|WGS:JAAVVJ|G4P62_T011486"; gbkey "CDS"; locus_tag "G4P62_007059"; orig_transcript_id "gnl|WGS:JAAVVJ|G4P62_T011486"; product "transcript variant X5"; protein_id "KAF7211865.1"; exon_number "13";
CM025018.1	Genbank	CDS	18363082	18363232	.	-	1	gene_id "G4P62_007059"; transcript_id "gnl|WGS:JAAVVJ|G4P62_T011486"; gbkey "CDS"; locus_tag "G4P62_007059"; orig_transcript_id "gnl|WGS:JAAVVJ|G4P62_T011486"; product "transcript variant X5"; protein_id "KAF7211865.1"; exon_number "14";
CM025018.1	Genbank	CDS	18362881	18362992	.	-	0	gene_id "G4P62_007059"; transcript_id "gnl|WGS:JAAVVJ|G4P62_T011486"; gbkey "CDS"; locus_tag "G4P62_007059"; orig_transcript_id "gnl|WGS:JAAVVJ|G4P62_T011486"; product "transcript variant X5"; protein_id "KAF7211865.1"; exon_number "15";
CM025018.1	Genbank	CDS	18362585	18362673	.	-	2	gene_id "G4P62_007059"; transcript_id "gnl|WGS:JAAVVJ|G4P62_T011486"; gbkey "CDS"; locus_tag "G4P62_007059"; orig_transcript_id "gnl|WGS:JAAVVJ|G4P62_T011486"; product "transcript variant X5"; protein_id "KAF7211865.1"; exon_number "16";
CM025018.1	Genbank	CDS	18362377	18362499	.	-	0	gene_id "G4P62_007059"; transcript_id "gnl|WGS:JAAVVJ|G4P62_T011486"; gbkey "CDS"; locus_tag "G4P62_007059"; orig_transcript_id "gnl|WGS:JAAVVJ|G4P62_T011486"; product "transcript variant X5"; protein_id "KAF7211865.1"; exon_number "17";
CM025018.1	Genbank	CDS	18362010	18362135	.	-	0	gene_id "G4P62_007059"; transcript_id "gnl|WGS:JAAVVJ|G4P62_T011486"; gbkey "CDS"; locus_tag "G4P62_007059"; orig_transcript_id "gnl|WGS:JAAVVJ|G4P62_T011486"; product "transcript variant X5"; protein_id "KAF7211865.1"; exon_number "18";
CM025018.1	Genbank	CDS	18361040	18361228	.	-	0	gene_id "G4P62_007059"; transcript_id "gnl|WGS:JAAVVJ|G4P62_T011486"; gbkey "CDS"; locus_tag "G4P62_007059"; orig_transcript_id "gnl|WGS:JAAVVJ|G4P62_T011486"; product "transcript variant X5"; protein_id "KAF7211865.1"; exon_number "19";
CM025018.1	Genbank	CDS	18360790	18360963	.	-	0	gene_id "G4P62_007059"; transcript_id "gnl|WGS:JAAVVJ|G4P62_T011486"; gbkey "CDS"; locus_tag "G4P62_007059"; orig_transcript_id "gnl|WGS:JAAVVJ|G4P62_T011486"; product "transcript variant X5"; protein_id "KAF7211865.1"; exon_number "20";
CM025018.1	Genbank	start_codon	18381077	18381079	.	-	0	gene_id "G4P62_007059"; transcript_id "gnl|WGS:JAAVVJ|G4P62_T011486"; gbkey "CDS"; locus_tag "G4P62_007059"; orig_transcript_id "gnl|WGS:JAAVVJ|G4P62_T011486"; product "transcript variant X5"; protein_id "KAF7211865.1"; exon_number "1";
CM025018.1	Genbank	stop_codon	18360787	18360789	.	-	0	gene_id "G4P62_007059"; transcript_id "gnl|WGS:JAAVVJ|G4P62_T011486"; gbkey "CDS"; locus_tag "G4P62_007059"; orig_transcript_id "gnl|WGS:JAAVVJ|G4P62_T011486"; product "transcript variant X5"; protein_id "KAF7211865.1"; exon_number "20";
CM025018.1	Genbank	transcript	18360292	18381720	.	-	.	gene_id "G4P62_007059"; transcript_id "gnl|WGS:JAAVVJ|G4P62_T011485"; gbkey "mRNA"; locus_tag "G4P62_007059"; note "transcript variant X4"; orig_protein_id "gnl|WGS:JAAVVJ|G4P62_P011485"; orig_transcript_id "gnl|WGS:JAAVVJ|G4P62_T011485"; product "liprin-beta-2-like"; transcript_biotype "mRNA";
CM025018.1	Genbank	exon	18381068	18381720	.	-	.	gene_id "G4P62_007059"; transcript_id "gnl|WGS:JAAVVJ|G4P62_T011485"; locus_tag "G4P62_007059"; note "transcript variant X4"; orig_protein_id "gnl|WGS:JAAVVJ|G4P62_P011485"; orig_transcript_id "gnl|WGS:JAAVVJ|G4P62_T011485"; product "liprin-beta-2-like"; transcript_biotype "mRNA"; exon_number "1";
CM025018.1	Genbank	exon	18380951	18380986	.	-	.	gene_id "G4P62_007059"; transcript_id "gnl|WGS:JAAVVJ|G4P62_T011485"; locus_tag "G4P62_007059"; note "transcript variant X4"; orig_protein_id "gnl|WGS:JAAVVJ|G4P62_P011485"; orig_transcript_id "gnl|WGS:JAAVVJ|G4P62_T011485"; product "liprin-beta-2-like"; transcript_biotype "mRNA"; exon_number "2";
CM025018.1	Genbank	exon	18380243	18380374	.	-	.	gene_id "G4P62_007059"; transcript_id "gnl|WGS:JAAVVJ|G4P62_T011485"; locus_tag "G4P62_007059"; note "transcript variant X4"; orig_protein_id "gnl|WGS:JAAVVJ|G4P62_P011485"; orig_transcript_id "gnl|WGS:JAAVVJ|G4P62_T011485"; product "liprin-beta-2-like"; transcript_biotype "mRNA"; exon_number "3";
CM025018.1	Genbank	exon	18374612	18374908	.	-	.	gene_id "G4P62_007059"; transcript_id "gnl|WGS:JAAVVJ|G4P62_T011485"; locus_tag "G4P62_007059"; note "transcript variant X4"; orig_protein_id "gnl|WGS:JAAVVJ|G4P62_P011485"; orig_transcript_id "gnl|WGS:JAAVVJ|G4P62_T011485"; product "liprin-beta-2-like"; transcript_biotype "mRNA"; exon_number "4";
CM025018.1	Genbank	exon	18374325	18374417	.	-	.	gene_id "G4P62_007059"; transcript_id "gnl|WGS:JAAVVJ|G4P62_T011485"; locus_tag "G4P62_007059"; note "transcript variant X4"; orig_protein_id "gnl|WGS:JAAVVJ|G4P62_P011485"; orig_transcript_id "gnl|WGS:JAAVVJ|G4P62_T011485"; product "liprin-beta-2-like"; transcript_biotype "mRNA"; exon_number "5";
CM025018.1	Genbank	exon	18372474	18372585	.	-	.	gene_id "G4P62_007059"; transcript_id "gnl|WGS:JAAVVJ|G4P62_T011485"; locus_tag "G4P62_007059"; note "transcript variant X4"; orig_protein_id "gnl|WGS:JAAVVJ|G4P62_P011485"; orig_transcript_id "gnl|WGS:JAAVVJ|G4P62_T011485"; product "liprin-beta-2-like"; transcript_biotype "mRNA"; exon_number "6";
CM025018.1	Genbank	exon	18372033	18372094	.	-	.	gene_id "G4P62_007059"; transcript_id "gnl|WGS:JAAVVJ|G4P62_T011485"; locus_tag "G4P62_007059"; note "transcript variant X4"; orig_protein_id "gnl|WGS:JAAVVJ|G4P62_P011485"; orig_transcript_id "gnl|WGS:JAAVVJ|G4P62_T011485"; product "liprin-beta-2-like"; transcript_biotype "mRNA"; exon_number "7";
CM025018.1	Genbank	exon	18371217	18371295	.	-	.	gene_id "G4P62_007059"; transcript_id "gnl|WGS:JAAVVJ|G4P62_T011485"; locus_tag "G4P62_007059"; note "transcript variant X4"; orig_protein_id "gnl|WGS:JAAVVJ|G4P62_P011485"; orig_transcript_id "gnl|WGS:JAAVVJ|G4P62_T011485"; product "liprin-beta-2-like"; transcript_biotype "mRNA"; exon_number "8";
CM025018.1	Genbank	exon	18369134	18369258	.	-	.	gene_id "G4P62_007059"; transcript_id "gnl|WGS:JAAVVJ|G4P62_T011485"; locus_tag "G4P62_007059"; note "transcript variant X4"; orig_protein_id "gnl|WGS:JAAVVJ|G4P62_P011485"; orig_transcript_id "gnl|WGS:JAAVVJ|G4P62_T011485"; product "liprin-beta-2-like"; transcript_biotype "mRNA"; exon_number "9";
CM025018.1	Genbank	exon	18367203	18367252	.	-	.	gene_id "G4P62_007059"; transcript_id "gnl|WGS:JAAVVJ|G4P62_T011485"; locus_tag "G4P62_007059"; note "transcript variant X4"; orig_protein_id "gnl|WGS:JAAVVJ|G4P62_P011485"; orig_transcript_id "gnl|WGS:JAAVVJ|G4P62_T011485"; product "liprin-beta-2-like"; transcript_biotype "mRNA"; exon_number "10";
CM025018.1	Genbank	exon	18367065	18367122	.	-	.	gene_id "G4P62_007059"; transcript_id "gnl|WGS:JAAVVJ|G4P62_T011485"; locus_tag "G4P62_007059"; note "transcript variant X4"; orig_protein_id "gnl|WGS:JAAVVJ|G4P62_P011485"; orig_transcript_id "gnl|WGS:JAAVVJ|G4P62_T011485"; product "liprin-beta-2-like"; transcript_biotype "mRNA"; exon_number "11";
CM025018.1	Genbank	exon	18366848	18366986	.	-	.	gene_id "G4P62_007059"; transcript_id "gnl|WGS:JAAVVJ|G4P62_T011485"; locus_tag "G4P62_007059"; note "transcript variant X4"; orig_protein_id "gnl|WGS:JAAVVJ|G4P62_P011485"; orig_transcript_id "gnl|WGS:JAAVVJ|G4P62_T011485"; product "liprin-beta-2-like"; transcript_biotype "mRNA"; exon_number "12";
CM025018.1	Genbank	exon	18365898	18366042	.	-	.	gene_id "G4P62_007059"; transcript_id "gnl|WGS:JAAVVJ|G4P62_T011485"; locus_tag "G4P62_007059"; note "transcript variant X4"; orig_protein_id "gnl|WGS:JAAVVJ|G4P62_P011485"; orig_transcript_id "gnl|WGS:JAAVVJ|G4P62_T011485"; product "liprin-beta-2-like"; transcript_biotype "mRNA"; exon_number "13";
CM025018.1	Genbank	exon	18364071	18364196	.	-	.	gene_id "G4P62_007059"; transcript_id "gnl|WGS:JAAVVJ|G4P62_T011485"; locus_tag "G4P62_007059"; note "transcript variant X4"; orig_protein_id "gnl|WGS:JAAVVJ|G4P62_P011485"; orig_transcript_id "gnl|WGS:JAAVVJ|G4P62_T011485"; product "liprin-beta-2-like"; transcript_biotype "mRNA"; exon_number "14";
CM025018.1	Genbank	exon	18363082	18363232	.	-	.	gene_id "G4P62_007059"; transcript_id "gnl|WGS:JAAVVJ|G4P62_T011485"; locus_tag "G4P62_007059"; note "transcript variant X4"; orig_protein_id "gnl|WGS:JAAVVJ|G4P62_P011485"; orig_transcript_id "gnl|WGS:JAAVVJ|G4P62_T011485"; product "liprin-beta-2-like"; transcript_biotype "mRNA"; exon_number "15";
CM025018.1	Genbank	exon	18362881	18362992	.	-	.	gene_id "G4P62_007059"; transcript_id "gnl|WGS:JAAVVJ|G4P62_T011485"; locus_tag "G4P62_007059"; note "transcript variant X4"; orig_protein_id "gnl|WGS:JAAVVJ|G4P62_P011485"; orig_transcript_id "gnl|WGS:JAAVVJ|G4P62_T011485"; product "liprin-beta-2-like"; transcript_biotype "mRNA"; exon_number "16";
CM025018.1	Genbank	exon	18362585	18362673	.	-	.	gene_id "G4P62_007059"; transcript_id "gnl|WGS:JAAVVJ|G4P62_T011485"; locus_tag "G4P62_007059"; note "transcript variant X4"; orig_protein_id "gnl|WGS:JAAVVJ|G4P62_P011485"; orig_transcript_id "gnl|WGS:JAAVVJ|G4P62_T011485"; product "liprin-beta-2-like"; transcript_biotype "mRNA"; exon_number "17";
CM025018.1	Genbank	exon	18362377	18362499	.	-	.	gene_id "G4P62_007059"; transcript_id "gnl|WGS:JAAVVJ|G4P62_T011485"; locus_tag "G4P62_007059"; note "transcript variant X4"; orig_protein_id "gnl|WGS:JAAVVJ|G4P62_P011485"; orig_transcript_id "gnl|WGS:JAAVVJ|G4P62_T011485"; product "liprin-beta-2-like"; transcript_biotype "mRNA"; exon_number "18";
CM025018.1	Genbank	exon	18362010	18362135	.	-	.	gene_id "G4P62_007059"; transcript_id "gnl|WGS:JAAVVJ|G4P62_T011485"; locus_tag "G4P62_007059"; note "transcript variant X4"; orig_protein_id "gnl|WGS:JAAVVJ|G4P62_P011485"; orig_transcript_id "gnl|WGS:JAAVVJ|G4P62_T011485"; product "liprin-beta-2-like"; transcript_biotype "mRNA"; exon_number "19";
CM025018.1	Genbank	exon	18361040	18361228	.	-	.	gene_id "G4P62_007059"; transcript_id "gnl|WGS:JAAVVJ|G4P62_T011485"; locus_tag "G4P62_007059"; note "transcript variant X4"; orig_protein_id "gnl|WGS:JAAVVJ|G4P62_P011485"; orig_transcript_id "gnl|WGS:JAAVVJ|G4P62_T011485"; product "liprin-beta-2-like"; transcript_biotype "mRNA"; exon_number "20";
CM025018.1	Genbank	exon	18360292	18360963	.	-	.	gene_id "G4P62_007059"; transcript_id "gnl|WGS:JAAVVJ|G4P62_T011485"; locus_tag "G4P62_007059"; note "transcript variant X4"; orig_protein_id "gnl|WGS:JAAVVJ|G4P62_P011485"; orig_transcript_id "gnl|WGS:JAAVVJ|G4P62_T011485"; product "liprin-beta-2-like"; transcript_biotype "mRNA"; exon_number "21";
CM025018.1	Genbank	CDS	18381068	18381079	.	-	0	gene_id "G4P62_007059"; transcript_id "gnl|WGS:JAAVVJ|G4P62_T011485"; gbkey "CDS"; locus_tag "G4P62_007059"; orig_transcript_id "gnl|WGS:JAAVVJ|G4P62_T011485"; product "transcript variant X4"; protein_id "KAF7211864.1"; exon_number "1";
CM025018.1	Genbank	CDS	18380951	18380986	.	-	0	gene_id "G4P62_007059"; transcript_id "gnl|WGS:JAAVVJ|G4P62_T011485"; gbkey "CDS"; locus_tag "G4P62_007059"; orig_transcript_id "gnl|WGS:JAAVVJ|G4P62_T011485"; product "transcript variant X4"; protein_id "KAF7211864.1"; exon_number "2";
CM025018.1	Genbank	CDS	18380243	18380374	.	-	0	gene_id "G4P62_007059"; transcript_id "gnl|WGS:JAAVVJ|G4P62_T011485"; gbkey "CDS"; locus_tag "G4P62_007059"; orig_transcript_id "gnl|WGS:JAAVVJ|G4P62_T011485"; product "transcript variant X4"; protein_id "KAF7211864.1"; exon_number "3";
CM025018.1	Genbank	CDS	18374612	18374908	.	-	0	gene_id "G4P62_007059"; transcript_id "gnl|WGS:JAAVVJ|G4P62_T011485"; gbkey "CDS"; locus_tag "G4P62_007059"; orig_transcript_id "gnl|WGS:JAAVVJ|G4P62_T011485"; product "transcript variant X4"; protein_id "KAF7211864.1"; exon_number "4";
CM025018.1	Genbank	CDS	18374325	18374417	.	-	0	gene_id "G4P62_007059"; transcript_id "gnl|WGS:JAAVVJ|G4P62_T011485"; gbkey "CDS"; locus_tag "G4P62_007059"; orig_transcript_id "gnl|WGS:JAAVVJ|G4P62_T011485"; product "transcript variant X4"; protein_id "KAF7211864.1"; exon_number "5";
CM025018.1	Genbank	CDS	18372474	18372585	.	-	0	gene_id "G4P62_007059"; transcript_id "gnl|WGS:JAAVVJ|G4P62_T011485"; gbkey "CDS"; locus_tag "G4P62_007059"; orig_transcript_id "gnl|WGS:JAAVVJ|G4P62_T011485"; product "transcript variant X4"; protein_id "KAF7211864.1"; exon_number "6";
CM025018.1	Genbank	CDS	18372033	18372094	.	-	2	gene_id "G4P62_007059"; transcript_id "gnl|WGS:JAAVVJ|G4P62_T011485"; gbkey "CDS"; locus_tag "G4P62_007059"; orig_transcript_id "gnl|WGS:JAAVVJ|G4P62_T011485"; product "transcript variant X4"; protein_id "KAF7211864.1"; exon_number "7";
CM025018.1	Genbank	CDS	18371217	18371295	.	-	0	gene_id "G4P62_007059"; transcript_id "gnl|WGS:JAAVVJ|G4P62_T011485"; gbkey "CDS"; locus_tag "G4P62_007059"; orig_transcript_id "gnl|WGS:JAAVVJ|G4P62_T011485"; product "transcript variant X4"; protein_id "KAF7211864.1"; exon_number "8";
CM025018.1	Genbank	CDS	18369134	18369258	.	-	2	gene_id "G4P62_007059"; transcript_id "gnl|WGS:JAAVVJ|G4P62_T011485"; gbkey "CDS"; locus_tag "G4P62_007059"; orig_transcript_id "gnl|WGS:JAAVVJ|G4P62_T011485"; product "transcript variant X4"; protein_id "KAF7211864.1"; exon_number "9";
CM025018.1	Genbank	CDS	18367203	18367252	.	-	0	gene_id "G4P62_007059"; transcript_id "gnl|WGS:JAAVVJ|G4P62_T011485"; gbkey "CDS"; locus_tag "G4P62_007059"; orig_transcript_id "gnl|WGS:JAAVVJ|G4P62_T011485"; product "transcript variant X4"; protein_id "KAF7211864.1"; exon_number "10";
CM025018.1	Genbank	CDS	18367065	18367122	.	-	1	gene_id "G4P62_007059"; transcript_id "gnl|WGS:JAAVVJ|G4P62_T011485"; gbkey "CDS"; locus_tag "G4P62_007059"; orig_transcript_id "gnl|WGS:JAAVVJ|G4P62_T011485"; product "transcript variant X4"; protein_id "KAF7211864.1"; exon_number "11";
CM025018.1	Genbank	CDS	18366848	18366986	.	-	0	gene_id "G4P62_007059"; transcript_id "gnl|WGS:JAAVVJ|G4P62_T011485"; gbkey "CDS"; locus_tag "G4P62_007059"; orig_transcript_id "gnl|WGS:JAAVVJ|G4P62_T011485"; product "transcript variant X4"; protein_id "KAF7211864.1"; exon_number "12";
CM025018.1	Genbank	CDS	18365898	18366042	.	-	2	gene_id "G4P62_007059"; transcript_id "gnl|WGS:JAAVVJ|G4P62_T011485"; gbkey "CDS"; locus_tag "G4P62_007059"; orig_transcript_id "gnl|WGS:JAAVVJ|G4P62_T011485"; product "transcript variant X4"; protein_id "KAF7211864.1"; exon_number "13";
CM025018.1	Genbank	CDS	18364071	18364196	.	-	1	gene_id "G4P62_007059"; transcript_id "gnl|WGS:JAAVVJ|G4P62_T011485"; gbkey "CDS"; locus_tag "G4P62_007059"; orig_transcript_id "gnl|WGS:JAAVVJ|G4P62_T011485"; product "transcript variant X4"; protein_id "KAF7211864.1"; exon_number "14";
CM025018.1	Genbank	CDS	18363082	18363232	.	-	1	gene_id "G4P62_007059"; transcript_id "gnl|WGS:JAAVVJ|G4P62_T011485"; gbkey "CDS"; locus_tag "G4P62_007059"; orig_transcript_id "gnl|WGS:JAAVVJ|G4P62_T011485"; product "transcript variant X4"; protein_id "KAF7211864.1"; exon_number "15";
CM025018.1	Genbank	CDS	18362881	18362992	.	-	0	gene_id "G4P62_007059"; transcript_id "gnl|WGS:JAAVVJ|G4P62_T011485"; gbkey "CDS"; locus_tag "G4P62_007059"; orig_transcript_id "gnl|WGS:JAAVVJ|G4P62_T011485"; product "transcript variant X4"; protein_id "KAF7211864.1"; exon_number "16";
CM025018.1	Genbank	CDS	18362585	18362673	.	-	2	gene_id "G4P62_007059"; transcript_id "gnl|WGS:JAAVVJ|G4P62_T011485"; gbkey "CDS"; locus_tag "G4P62_007059"; orig_transcript_id "gnl|WGS:JAAVVJ|G4P62_T011485"; product "transcript variant X4"; protein_id "KAF7211864.1"; exon_number "17";
CM025018.1	Genbank	CDS	18362377	18362499	.	-	0	gene_id "G4P62_007059"; transcript_id "gnl|WGS:JAAVVJ|G4P62_T011485"; gbkey "CDS"; locus_tag "G4P62_007059"; orig_transcript_id "gnl|WGS:JAAVVJ|G4P62_T011485"; product "transcript variant X4"; protein_id "KAF7211864.1"; exon_number "18";
CM025018.1	Genbank	CDS	18362010	18362135	.	-	0	gene_id "G4P62_007059"; transcript_id "gnl|WGS:JAAVVJ|G4P62_T011485"; gbkey "CDS"; locus_tag "G4P62_007059"; orig_transcript_id "gnl|WGS:JAAVVJ|G4P62_T011485"; product "transcript variant X4"; protein_id "KAF7211864.1"; exon_number "19";
CM025018.1	Genbank	CDS	18361040	18361228	.	-	0	gene_id "G4P62_007059"; transcript_id "gnl|WGS:JAAVVJ|G4P62_T011485"; gbkey "CDS"; locus_tag "G4P62_007059"; orig_transcript_id "gnl|WGS:JAAVVJ|G4P62_T011485"; product "transcript variant X4"; protein_id "KAF7211864.1"; exon_number "20";
CM025018.1	Genbank	CDS	18360790	18360963	.	-	0	gene_id "G4P62_007059"; transcript_id "gnl|WGS:JAAVVJ|G4P62_T011485"; gbkey "CDS"; locus_tag "G4P62_007059"; orig_transcript_id "gnl|WGS:JAAVVJ|G4P62_T011485"; product "transcript variant X4"; protein_id "KAF7211864.1"; exon_number "21";
CM025018.1	Genbank	start_codon	18381077	18381079	.	-	0	gene_id "G4P62_007059"; transcript_id "gnl|WGS:JAAVVJ|G4P62_T011485"; gbkey "CDS"; locus_tag "G4P62_007059"; orig_transcript_id "gnl|WGS:JAAVVJ|G4P62_T011485"; product "transcript variant X4"; protein_id "KAF7211864.1"; exon_number "1";
CM025018.1	Genbank	stop_codon	18360787	18360789	.	-	0	gene_id "G4P62_007059"; transcript_id "gnl|WGS:JAAVVJ|G4P62_T011485"; gbkey "CDS"; locus_tag "G4P62_007059"; orig_transcript_id "gnl|WGS:JAAVVJ|G4P62_T011485"; product "transcript variant X4"; protein_id "KAF7211864.1"; exon_number "21";
CM025018.1	Genbank	transcript	18360292	18381718	.	-	.	gene_id "G4P62_007059"; transcript_id "gnl|WGS:JAAVVJ|G4P62_T011487"; gbkey "mRNA"; locus_tag "G4P62_007059"; note "transcript variant X8"; orig_protein_id "gnl|WGS:JAAVVJ|G4P62_P011487"; orig_transcript_id "gnl|WGS:JAAVVJ|G4P62_T011487"; product "liprin-beta-2-like"; transcript_biotype "mRNA";
CM025018.1	Genbank	exon	18381068	18381718	.	-	.	gene_id "G4P62_007059"; transcript_id "gnl|WGS:JAAVVJ|G4P62_T011487"; locus_tag "G4P62_007059"; note "transcript variant X8"; orig_protein_id "gnl|WGS:JAAVVJ|G4P62_P011487"; orig_transcript_id "gnl|WGS:JAAVVJ|G4P62_T011487"; product "liprin-beta-2-like"; transcript_biotype "mRNA"; exon_number "1";
CM025018.1	Genbank	exon	18380951	18380986	.	-	.	gene_id "G4P62_007059"; transcript_id "gnl|WGS:JAAVVJ|G4P62_T011487"; locus_tag "G4P62_007059"; note "transcript variant X8"; orig_protein_id "gnl|WGS:JAAVVJ|G4P62_P011487"; orig_transcript_id "gnl|WGS:JAAVVJ|G4P62_T011487"; product "liprin-beta-2-like"; transcript_biotype "mRNA"; exon_number "2";
CM025018.1	Genbank	exon	18380243	18380374	.	-	.	gene_id "G4P62_007059"; transcript_id "gnl|WGS:JAAVVJ|G4P62_T011487"; locus_tag "G4P62_007059"; note "transcript variant X8"; orig_protein_id "gnl|WGS:JAAVVJ|G4P62_P011487"; orig_transcript_id "gnl|WGS:JAAVVJ|G4P62_T011487"; product "liprin-beta-2-like"; transcript_biotype "mRNA"; exon_number "3";
CM025018.1	Genbank	exon	18374325	18374417	.	-	.	gene_id "G4P62_007059"; transcript_id "gnl|WGS:JAAVVJ|G4P62_T011487"; locus_tag "G4P62_007059"; note "transcript variant X8"; orig_protein_id "gnl|WGS:JAAVVJ|G4P62_P011487"; orig_transcript_id "gnl|WGS:JAAVVJ|G4P62_T011487"; product "liprin-beta-2-like"; transcript_biotype "mRNA"; exon_number "4";
CM025018.1	Genbank	exon	18372474	18372585	.	-	.	gene_id "G4P62_007059"; transcript_id "gnl|WGS:JAAVVJ|G4P62_T011487"; locus_tag "G4P62_007059"; note "transcript variant X8"; orig_protein_id "gnl|WGS:JAAVVJ|G4P62_P011487"; orig_transcript_id "gnl|WGS:JAAVVJ|G4P62_T011487"; product "liprin-beta-2-like"; transcript_biotype "mRNA"; exon_number "5";
CM025018.1	Genbank	exon	18372033	18372094	.	-	.	gene_id "G4P62_007059"; transcript_id "gnl|WGS:JAAVVJ|G4P62_T011487"; locus_tag "G4P62_007059"; note "transcript variant X8"; orig_protein_id "gnl|WGS:JAAVVJ|G4P62_P011487"; orig_transcript_id "gnl|WGS:JAAVVJ|G4P62_T011487"; product "liprin-beta-2-like"; transcript_biotype "mRNA"; exon_number "6";
CM025018.1	Genbank	exon	18371217	18371295	.	-	.	gene_id "G4P62_007059"; transcript_id "gnl|WGS:JAAVVJ|G4P62_T011487"; locus_tag "G4P62_007059"; note "transcript variant X8"; orig_protein_id "gnl|WGS:JAAVVJ|G4P62_P011487"; orig_transcript_id "gnl|WGS:JAAVVJ|G4P62_T011487"; product "liprin-beta-2-like"; transcript_biotype "mRNA"; exon_number "7";
CM025018.1	Genbank	exon	18369134	18369258	.	-	.	gene_id "G4P62_007059"; transcript_id "gnl|WGS:JAAVVJ|G4P62_T011487"; locus_tag "G4P62_007059"; note "transcript variant X8"; orig_protein_id "gnl|WGS:JAAVVJ|G4P62_P011487"; orig_transcript_id "gnl|WGS:JAAVVJ|G4P62_T011487"; product "liprin-beta-2-like"; transcript_biotype "mRNA"; exon_number "8";
CM025018.1	Genbank	exon	18367203	18367252	.	-	.	gene_id "G4P62_007059"; transcript_id "gnl|WGS:JAAVVJ|G4P62_T011487"; locus_tag "G4P62_007059"; note "transcript variant X8"; orig_protein_id "gnl|WGS:JAAVVJ|G4P62_P011487"; orig_transcript_id "gnl|WGS:JAAVVJ|G4P62_T011487"; product "liprin-beta-2-like"; transcript_biotype "mRNA"; exon_number "9";
CM025018.1	Genbank	exon	18367065	18367122	.	-	.	gene_id "G4P62_007059"; transcript_id "gnl|WGS:JAAVVJ|G4P62_T011487"; locus_tag "G4P62_007059"; note "transcript variant X8"; orig_protein_id "gnl|WGS:JAAVVJ|G4P62_P011487"; orig_transcript_id "gnl|WGS:JAAVVJ|G4P62_T011487"; product "liprin-beta-2-like"; transcript_biotype "mRNA"; exon_number "10";
CM025018.1	Genbank	exon	18366848	18366986	.	-	.	gene_id "G4P62_007059"; transcript_id "gnl|WGS:JAAVVJ|G4P62_T011487"; locus_tag "G4P62_007059"; note "transcript variant X8"; orig_protein_id "gnl|WGS:JAAVVJ|G4P62_P011487"; orig_transcript_id "gnl|WGS:JAAVVJ|G4P62_T011487"; product "liprin-beta-2-like"; transcript_biotype "mRNA"; exon_number "11";
CM025018.1	Genbank	exon	18365898	18366042	.	-	.	gene_id "G4P62_007059"; transcript_id "gnl|WGS:JAAVVJ|G4P62_T011487"; locus_tag "G4P62_007059"; note "transcript variant X8"; orig_protein_id "gnl|WGS:JAAVVJ|G4P62_P011487"; orig_transcript_id "gnl|WGS:JAAVVJ|G4P62_T011487"; product "liprin-beta-2-like"; transcript_biotype "mRNA"; exon_number "12";
CM025018.1	Genbank	exon	18364071	18364196	.	-	.	gene_id "G4P62_007059"; transcript_id "gnl|WGS:JAAVVJ|G4P62_T011487"; locus_tag "G4P62_007059"; note "transcript variant X8"; orig_protein_id "gnl|WGS:JAAVVJ|G4P62_P011487"; orig_transcript_id "gnl|WGS:JAAVVJ|G4P62_T011487"; product "liprin-beta-2-like"; transcript_biotype "mRNA"; exon_number "13";
CM025018.1	Genbank	exon	18363082	18363232	.	-	.	gene_id "G4P62_007059"; transcript_id "gnl|WGS:JAAVVJ|G4P62_T011487"; locus_tag "G4P62_007059"; note "transcript variant X8"; orig_protein_id "gnl|WGS:JAAVVJ|G4P62_P011487"; orig_transcript_id "gnl|WGS:JAAVVJ|G4P62_T011487"; product "liprin-beta-2-like"; transcript_biotype "mRNA"; exon_number "14";
CM025018.1	Genbank	exon	18362881	18362992	.	-	.	gene_id "G4P62_007059"; transcript_id "gnl|WGS:JAAVVJ|G4P62_T011487"; locus_tag "G4P62_007059"; note "transcript variant X8"; orig_protein_id "gnl|WGS:JAAVVJ|G4P62_P011487"; orig_transcript_id "gnl|WGS:JAAVVJ|G4P62_T011487"; product "liprin-beta-2-like"; transcript_biotype "mRNA"; exon_number "15";
CM025018.1	Genbank	exon	18362585	18362673	.	-	.	gene_id "G4P62_007059"; transcript_id "gnl|WGS:JAAVVJ|G4P62_T011487"; locus_tag "G4P62_007059"; note "transcript variant X8"; orig_protein_id "gnl|WGS:JAAVVJ|G4P62_P011487"; orig_transcript_id "gnl|WGS:JAAVVJ|G4P62_T011487"; product "liprin-beta-2-like"; transcript_biotype "mRNA"; exon_number "16";
CM025018.1	Genbank	exon	18362377	18362499	.	-	.	gene_id "G4P62_007059"; transcript_id "gnl|WGS:JAAVVJ|G4P62_T011487"; locus_tag "G4P62_007059"; note "transcript variant X8"; orig_protein_id "gnl|WGS:JAAVVJ|G4P62_P011487"; orig_transcript_id "gnl|WGS:JAAVVJ|G4P62_T011487"; product "liprin-beta-2-like"; transcript_biotype "mRNA"; exon_number "17";
CM025018.1	Genbank	exon	18362010	18362135	.	-	.	gene_id "G4P62_007059"; transcript_id "gnl|WGS:JAAVVJ|G4P62_T011487"; locus_tag "G4P62_007059"; note "transcript variant X8"; orig_protein_id "gnl|WGS:JAAVVJ|G4P62_P011487"; orig_transcript_id "gnl|WGS:JAAVVJ|G4P62_T011487"; product "liprin-beta-2-like"; transcript_biotype "mRNA"; exon_number "18";
CM025018.1	Genbank	exon	18361040	18361228	.	-	.	gene_id "G4P62_007059"; transcript_id "gnl|WGS:JAAVVJ|G4P62_T011487"; locus_tag "G4P62_007059"; note "transcript variant X8"; orig_protein_id "gnl|WGS:JAAVVJ|G4P62_P011487"; orig_transcript_id "gnl|WGS:JAAVVJ|G4P62_T011487"; product "liprin-beta-2-like"; transcript_biotype "mRNA"; exon_number "19";
CM025018.1	Genbank	exon	18360292	18360963	.	-	.	gene_id "G4P62_007059"; transcript_id "gnl|WGS:JAAVVJ|G4P62_T011487"; locus_tag "G4P62_007059"; note "transcript variant X8"; orig_protein_id "gnl|WGS:JAAVVJ|G4P62_P011487"; orig_transcript_id "gnl|WGS:JAAVVJ|G4P62_T011487"; product "liprin-beta-2-like"; transcript_biotype "mRNA"; exon_number "20";
CM025018.1	Genbank	CDS	18381068	18381079	.	-	0	gene_id "G4P62_007059"; transcript_id "gnl|WGS:JAAVVJ|G4P62_T011487"; gbkey "CDS"; locus_tag "G4P62_007059"; orig_transcript_id "gnl|WGS:JAAVVJ|G4P62_T011487"; product "transcript variant X8"; protein_id "KAF7211866.1"; exon_number "1";
CM025018.1	Genbank	CDS	18380951	18380986	.	-	0	gene_id "G4P62_007059"; transcript_id "gnl|WGS:JAAVVJ|G4P62_T011487"; gbkey "CDS"; locus_tag "G4P62_007059"; orig_transcript_id "gnl|WGS:JAAVVJ|G4P62_T011487"; product "transcript variant X8"; protein_id "KAF7211866.1"; exon_number "2";
CM025018.1	Genbank	CDS	18380243	18380374	.	-	0	gene_id "G4P62_007059"; transcript_id "gnl|WGS:JAAVVJ|G4P62_T011487"; gbkey "CDS"; locus_tag "G4P62_007059"; orig_transcript_id "gnl|WGS:JAAVVJ|G4P62_T011487"; product "transcript variant X8"; protein_id "KAF7211866.1"; exon_number "3";
CM025018.1	Genbank	CDS	18374325	18374417	.	-	0	gene_id "G4P62_007059"; transcript_id "gnl|WGS:JAAVVJ|G4P62_T011487"; gbkey "CDS"; locus_tag "G4P62_007059"; orig_transcript_id "gnl|WGS:JAAVVJ|G4P62_T011487"; product "transcript variant X8"; protein_id "KAF7211866.1"; exon_number "4";
CM025018.1	Genbank	CDS	18372474	18372585	.	-	0	gene_id "G4P62_007059"; transcript_id "gnl|WGS:JAAVVJ|G4P62_T011487"; gbkey "CDS"; locus_tag "G4P62_007059"; orig_transcript_id "gnl|WGS:JAAVVJ|G4P62_T011487"; product "transcript variant X8"; protein_id "KAF7211866.1"; exon_number "5";
CM025018.1	Genbank	CDS	18372033	18372094	.	-	2	gene_id "G4P62_007059"; transcript_id "gnl|WGS:JAAVVJ|G4P62_T011487"; gbkey "CDS"; locus_tag "G4P62_007059"; orig_transcript_id "gnl|WGS:JAAVVJ|G4P62_T011487"; product "transcript variant X8"; protein_id "KAF7211866.1"; exon_number "6";
CM025018.1	Genbank	CDS	18371217	18371295	.	-	0	gene_id "G4P62_007059"; transcript_id "gnl|WGS:JAAVVJ|G4P62_T011487"; gbkey "CDS"; locus_tag "G4P62_007059"; orig_transcript_id "gnl|WGS:JAAVVJ|G4P62_T011487"; product "transcript variant X8"; protein_id "KAF7211866.1"; exon_number "7";
CM025018.1	Genbank	CDS	18369134	18369258	.	-	2	gene_id "G4P62_007059"; transcript_id "gnl|WGS:JAAVVJ|G4P62_T011487"; gbkey "CDS"; locus_tag "G4P62_007059"; orig_transcript_id "gnl|WGS:JAAVVJ|G4P62_T011487"; product "transcript variant X8"; protein_id "KAF7211866.1"; exon_number "8";
CM025018.1	Genbank	CDS	18367203	18367252	.	-	0	gene_id "G4P62_007059"; transcript_id "gnl|WGS:JAAVVJ|G4P62_T011487"; gbkey "CDS"; locus_tag "G4P62_007059"; orig_transcript_id "gnl|WGS:JAAVVJ|G4P62_T011487"; product "transcript variant X8"; protein_id "KAF7211866.1"; exon_number "9";
CM025018.1	Genbank	CDS	18367065	18367122	.	-	1	gene_id "G4P62_007059"; transcript_id "gnl|WGS:JAAVVJ|G4P62_T011487"; gbkey "CDS"; locus_tag "G4P62_007059"; orig_transcript_id "gnl|WGS:JAAVVJ|G4P62_T011487"; product "transcript variant X8"; protein_id "KAF7211866.1"; exon_number "10";
CM025018.1	Genbank	CDS	18366848	18366986	.	-	0	gene_id "G4P62_007059"; transcript_id "gnl|WGS:JAAVVJ|G4P62_T011487"; gbkey "CDS"; locus_tag "G4P62_007059"; orig_transcript_id "gnl|WGS:JAAVVJ|G4P62_T011487"; product "transcript variant X8"; protein_id "KAF7211866.1"; exon_number "11";
CM025018.1	Genbank	CDS	18365898	18366042	.	-	2	gene_id "G4P62_007059"; transcript_id "gnl|WGS:JAAVVJ|G4P62_T011487"; gbkey "CDS"; locus_tag "G4P62_007059"; orig_transcript_id "gnl|WGS:JAAVVJ|G4P62_T011487"; product "transcript variant X8"; protein_id "KAF7211866.1"; exon_number "12";
CM025018.1	Genbank	CDS	18364071	18364196	.	-	1	gene_id "G4P62_007059"; transcript_id "gnl|WGS:JAAVVJ|G4P62_T011487"; gbkey "CDS"; locus_tag "G4P62_007059"; orig_transcript_id "gnl|WGS:JAAVVJ|G4P62_T011487"; product "transcript variant X8"; protein_id "KAF7211866.1"; exon_number "13";
CM025018.1	Genbank	CDS	18363082	18363232	.	-	1	gene_id "G4P62_007059"; transcript_id "gnl|WGS:JAAVVJ|G4P62_T011487"; gbkey "CDS"; locus_tag "G4P62_007059"; orig_transcript_id "gnl|WGS:JAAVVJ|G4P62_T011487"; product "transcript variant X8"; protein_id "KAF7211866.1"; exon_number "14";
CM025018.1	Genbank	CDS	18362881	18362992	.	-	0	gene_id "G4P62_007059"; transcript_id "gnl|WGS:JAAVVJ|G4P62_T011487"; gbkey "CDS"; locus_tag "G4P62_007059"; orig_transcript_id "gnl|WGS:JAAVVJ|G4P62_T011487"; product "transcript variant X8"; protein_id "KAF7211866.1"; exon_number "15";
CM025018.1	Genbank	CDS	18362585	18362673	.	-	2	gene_id "G4P62_007059"; transcript_id "gnl|WGS:JAAVVJ|G4P62_T011487"; gbkey "CDS"; locus_tag "G4P62_007059"; orig_transcript_id "gnl|WGS:JAAVVJ|G4P62_T011487"; product "transcript variant X8"; protein_id "KAF7211866.1"; exon_number "16";
CM025018.1	Genbank	CDS	18362377	18362499	.	-	0	gene_id "G4P62_007059"; transcript_id "gnl|WGS:JAAVVJ|G4P62_T011487"; gbkey "CDS"; locus_tag "G4P62_007059"; orig_transcript_id "gnl|WGS:JAAVVJ|G4P62_T011487"; product "transcript variant X8"; protein_id "KAF7211866.1"; exon_number "17";
CM025018.1	Genbank	CDS	18362010	18362135	.	-	0	gene_id "G4P62_007059"; transcript_id "gnl|WGS:JAAVVJ|G4P62_T011487"; gbkey "CDS"; locus_tag "G4P62_007059"; orig_transcript_id "gnl|WGS:JAAVVJ|G4P62_T011487"; product "transcript variant X8"; protein_id "KAF7211866.1"; exon_number "18";
CM025018.1	Genbank	CDS	18361040	18361228	.	-	0	gene_id "G4P62_007059"; transcript_id "gnl|WGS:JAAVVJ|G4P62_T011487"; gbkey "CDS"; locus_tag "G4P62_007059"; orig_transcript_id "gnl|WGS:JAAVVJ|G4P62_T011487"; product "transcript variant X8"; protein_id "KAF7211866.1"; exon_number "19";
CM025018.1	Genbank	CDS	18360790	18360963	.	-	0	gene_id "G4P62_007059"; transcript_id "gnl|WGS:JAAVVJ|G4P62_T011487"; gbkey "CDS"; locus_tag "G4P62_007059"; orig_transcript_id "gnl|WGS:JAAVVJ|G4P62_T011487"; product "transcript variant X8"; protein_id "KAF7211866.1"; exon_number "20";
CM025018.1	Genbank	start_codon	18381077	18381079	.	-	0	gene_id "G4P62_007059"; transcript_id "gnl|WGS:JAAVVJ|G4P62_T011487"; gbkey "CDS"; locus_tag "G4P62_007059"; orig_transcript_id "gnl|WGS:JAAVVJ|G4P62_T011487"; product "transcript variant X8"; protein_id "KAF7211866.1"; exon_number "1";
CM025018.1	Genbank	stop_codon	18360787	18360789	.	-	0	gene_id "G4P62_007059"; transcript_id "gnl|WGS:JAAVVJ|G4P62_T011487"; gbkey "CDS"; locus_tag "G4P62_007059"; orig_transcript_id "gnl|WGS:JAAVVJ|G4P62_T011487"; product "transcript variant X8"; protein_id "KAF7211866.1"; exon_number "20";
CM025018.1	Genbank	transcript	18360292	18380933	.	-	.	gene_id "G4P62_007059"; transcript_id "gnl|WGS:JAAVVJ|G4P62_T011488"; gbkey "mRNA"; locus_tag "G4P62_007059"; note "transcript variant X7"; orig_protein_id "gnl|WGS:JAAVVJ|G4P62_P011488"; orig_transcript_id "gnl|WGS:JAAVVJ|G4P62_T011488"; product "liprin-beta-2-like"; transcript_biotype "mRNA";
CM025018.1	Genbank	exon	18380441	18380933	.	-	.	gene_id "G4P62_007059"; transcript_id "gnl|WGS:JAAVVJ|G4P62_T011488"; locus_tag "G4P62_007059"; note "transcript variant X7"; orig_protein_id "gnl|WGS:JAAVVJ|G4P62_P011488"; orig_transcript_id "gnl|WGS:JAAVVJ|G4P62_T011488"; product "liprin-beta-2-like"; transcript_biotype "mRNA"; exon_number "1";
CM025018.1	Genbank	exon	18380243	18380374	.	-	.	gene_id "G4P62_007059"; transcript_id "gnl|WGS:JAAVVJ|G4P62_T011488"; locus_tag "G4P62_007059"; note "transcript variant X7"; orig_protein_id "gnl|WGS:JAAVVJ|G4P62_P011488"; orig_transcript_id "gnl|WGS:JAAVVJ|G4P62_T011488"; product "liprin-beta-2-like"; transcript_biotype "mRNA"; exon_number "2";
CM025018.1	Genbank	exon	18374612	18374908	.	-	.	gene_id "G4P62_007059"; transcript_id "gnl|WGS:JAAVVJ|G4P62_T011488"; locus_tag "G4P62_007059"; note "transcript variant X7"; orig_protein_id "gnl|WGS:JAAVVJ|G4P62_P011488"; orig_transcript_id "gnl|WGS:JAAVVJ|G4P62_T011488"; product "liprin-beta-2-like"; transcript_biotype "mRNA"; exon_number "3";
CM025018.1	Genbank	exon	18374325	18374417	.	-	.	gene_id "G4P62_007059"; transcript_id "gnl|WGS:JAAVVJ|G4P62_T011488"; locus_tag "G4P62_007059"; note "transcript variant X7"; orig_protein_id "gnl|WGS:JAAVVJ|G4P62_P011488"; orig_transcript_id "gnl|WGS:JAAVVJ|G4P62_T011488"; product "liprin-beta-2-like"; transcript_biotype "mRNA"; exon_number "4";
CM025018.1	Genbank	exon	18372474	18372585	.	-	.	gene_id "G4P62_007059"; transcript_id "gnl|WGS:JAAVVJ|G4P62_T011488"; locus_tag "G4P62_007059"; note "transcript variant X7"; orig_protein_id "gnl|WGS:JAAVVJ|G4P62_P011488"; orig_transcript_id "gnl|WGS:JAAVVJ|G4P62_T011488"; product "liprin-beta-2-like"; transcript_biotype "mRNA"; exon_number "5";
CM025018.1	Genbank	exon	18372033	18372094	.	-	.	gene_id "G4P62_007059"; transcript_id "gnl|WGS:JAAVVJ|G4P62_T011488"; locus_tag "G4P62_007059"; note "transcript variant X7"; orig_protein_id "gnl|WGS:JAAVVJ|G4P62_P011488"; orig_transcript_id "gnl|WGS:JAAVVJ|G4P62_T011488"; product "liprin-beta-2-like"; transcript_biotype "mRNA"; exon_number "6";
CM025018.1	Genbank	exon	18371217	18371295	.	-	.	gene_id "G4P62_007059"; transcript_id "gnl|WGS:JAAVVJ|G4P62_T011488"; locus_tag "G4P62_007059"; note "transcript variant X7"; orig_protein_id "gnl|WGS:JAAVVJ|G4P62_P011488"; orig_transcript_id "gnl|WGS:JAAVVJ|G4P62_T011488"; product "liprin-beta-2-like"; transcript_biotype "mRNA"; exon_number "7";
CM025018.1	Genbank	exon	18369134	18369258	.	-	.	gene_id "G4P62_007059"; transcript_id "gnl|WGS:JAAVVJ|G4P62_T011488"; locus_tag "G4P62_007059"; note "transcript variant X7"; orig_protein_id "gnl|WGS:JAAVVJ|G4P62_P011488"; orig_transcript_id "gnl|WGS:JAAVVJ|G4P62_T011488"; product "liprin-beta-2-like"; transcript_biotype "mRNA"; exon_number "8";
CM025018.1	Genbank	exon	18367203	18367252	.	-	.	gene_id "G4P62_007059"; transcript_id "gnl|WGS:JAAVVJ|G4P62_T011488"; locus_tag "G4P62_007059"; note "transcript variant X7"; orig_protein_id "gnl|WGS:JAAVVJ|G4P62_P011488"; orig_transcript_id "gnl|WGS:JAAVVJ|G4P62_T011488"; product "liprin-beta-2-like"; transcript_biotype "mRNA"; exon_number "9";
CM025018.1	Genbank	exon	18367065	18367122	.	-	.	gene_id "G4P62_007059"; transcript_id "gnl|WGS:JAAVVJ|G4P62_T011488"; locus_tag "G4P62_007059"; note "transcript variant X7"; orig_protein_id "gnl|WGS:JAAVVJ|G4P62_P011488"; orig_transcript_id "gnl|WGS:JAAVVJ|G4P62_T011488"; product "liprin-beta-2-like"; transcript_biotype "mRNA"; exon_number "10";
CM025018.1	Genbank	exon	18366848	18366986	.	-	.	gene_id "G4P62_007059"; transcript_id "gnl|WGS:JAAVVJ|G4P62_T011488"; locus_tag "G4P62_007059"; note "transcript variant X7"; orig_protein_id "gnl|WGS:JAAVVJ|G4P62_P011488"; orig_transcript_id "gnl|WGS:JAAVVJ|G4P62_T011488"; product "liprin-beta-2-like"; transcript_biotype "mRNA"; exon_number "11";
CM025018.1	Genbank	exon	18365898	18366042	.	-	.	gene_id "G4P62_007059"; transcript_id "gnl|WGS:JAAVVJ|G4P62_T011488"; locus_tag "G4P62_007059"; note "transcript variant X7"; orig_protein_id "gnl|WGS:JAAVVJ|G4P62_P011488"; orig_transcript_id "gnl|WGS:JAAVVJ|G4P62_T011488"; product "liprin-beta-2-like"; transcript_biotype "mRNA"; exon_number "12";
CM025018.1	Genbank	exon	18364071	18364196	.	-	.	gene_id "G4P62_007059"; transcript_id "gnl|WGS:JAAVVJ|G4P62_T011488"; locus_tag "G4P62_007059"; note "transcript variant X7"; orig_protein_id "gnl|WGS:JAAVVJ|G4P62_P011488"; orig_transcript_id "gnl|WGS:JAAVVJ|G4P62_T011488"; product "liprin-beta-2-like"; transcript_biotype "mRNA"; exon_number "13";
CM025018.1	Genbank	exon	18363082	18363232	.	-	.	gene_id "G4P62_007059"; transcript_id "gnl|WGS:JAAVVJ|G4P62_T011488"; locus_tag "G4P62_007059"; note "transcript variant X7"; orig_protein_id "gnl|WGS:JAAVVJ|G4P62_P011488"; orig_transcript_id "gnl|WGS:JAAVVJ|G4P62_T011488"; product "liprin-beta-2-like"; transcript_biotype "mRNA"; exon_number "14";
CM025018.1	Genbank	exon	18362881	18362992	.	-	.	gene_id "G4P62_007059"; transcript_id "gnl|WGS:JAAVVJ|G4P62_T011488"; locus_tag "G4P62_007059"; note "transcript variant X7"; orig_protein_id "gnl|WGS:JAAVVJ|G4P62_P011488"; orig_transcript_id "gnl|WGS:JAAVVJ|G4P62_T011488"; product "liprin-beta-2-like"; transcript_biotype "mRNA"; exon_number "15";
CM025018.1	Genbank	exon	18362585	18362673	.	-	.	gene_id "G4P62_007059"; transcript_id "gnl|WGS:JAAVVJ|G4P62_T011488"; locus_tag "G4P62_007059"; note "transcript variant X7"; orig_protein_id "gnl|WGS:JAAVVJ|G4P62_P011488"; orig_transcript_id "gnl|WGS:JAAVVJ|G4P62_T011488"; product "liprin-beta-2-like"; transcript_biotype "mRNA"; exon_number "16";
CM025018.1	Genbank	exon	18362377	18362499	.	-	.	gene_id "G4P62_007059"; transcript_id "gnl|WGS:JAAVVJ|G4P62_T011488"; locus_tag "G4P62_007059"; note "transcript variant X7"; orig_protein_id "gnl|WGS:JAAVVJ|G4P62_P011488"; orig_transcript_id "gnl|WGS:JAAVVJ|G4P62_T011488"; product "liprin-beta-2-like"; transcript_biotype "mRNA"; exon_number "17";
CM025018.1	Genbank	exon	18362010	18362135	.	-	.	gene_id "G4P62_007059"; transcript_id "gnl|WGS:JAAVVJ|G4P62_T011488"; locus_tag "G4P62_007059"; note "transcript variant X7"; orig_protein_id "gnl|WGS:JAAVVJ|G4P62_P011488"; orig_transcript_id "gnl|WGS:JAAVVJ|G4P62_T011488"; product "liprin-beta-2-like"; transcript_biotype "mRNA"; exon_number "18";
CM025018.1	Genbank	exon	18361040	18361228	.	-	.	gene_id "G4P62_007059"; transcript_id "gnl|WGS:JAAVVJ|G4P62_T011488"; locus_tag "G4P62_007059"; note "transcript variant X7"; orig_protein_id "gnl|WGS:JAAVVJ|G4P62_P011488"; orig_transcript_id "gnl|WGS:JAAVVJ|G4P62_T011488"; product "liprin-beta-2-like"; transcript_biotype "mRNA"; exon_number "19";
CM025018.1	Genbank	exon	18360292	18360963	.	-	.	gene_id "G4P62_007059"; transcript_id "gnl|WGS:JAAVVJ|G4P62_T011488"; locus_tag "G4P62_007059"; note "transcript variant X7"; orig_protein_id "gnl|WGS:JAAVVJ|G4P62_P011488"; orig_transcript_id "gnl|WGS:JAAVVJ|G4P62_T011488"; product "liprin-beta-2-like"; transcript_biotype "mRNA"; exon_number "20";
CM025018.1	Genbank	CDS	18380243	18380329	.	-	0	gene_id "G4P62_007059"; transcript_id "gnl|WGS:JAAVVJ|G4P62_T011488"; gbkey "CDS"; locus_tag "G4P62_007059"; orig_transcript_id "gnl|WGS:JAAVVJ|G4P62_T011488"; product "transcript variant X7"; protein_id "KAF7211867.1"; exon_number "2";
CM025018.1	Genbank	CDS	18374612	18374908	.	-	0	gene_id "G4P62_007059"; transcript_id "gnl|WGS:JAAVVJ|G4P62_T011488"; gbkey "CDS"; locus_tag "G4P62_007059"; orig_transcript_id "gnl|WGS:JAAVVJ|G4P62_T011488"; product "transcript variant X7"; protein_id "KAF7211867.1"; exon_number "3";
CM025018.1	Genbank	CDS	18374325	18374417	.	-	0	gene_id "G4P62_007059"; transcript_id "gnl|WGS:JAAVVJ|G4P62_T011488"; gbkey "CDS"; locus_tag "G4P62_007059"; orig_transcript_id "gnl|WGS:JAAVVJ|G4P62_T011488"; product "transcript variant X7"; protein_id "KAF7211867.1"; exon_number "4";
CM025018.1	Genbank	CDS	18372474	18372585	.	-	0	gene_id "G4P62_007059"; transcript_id "gnl|WGS:JAAVVJ|G4P62_T011488"; gbkey "CDS"; locus_tag "G4P62_007059"; orig_transcript_id "gnl|WGS:JAAVVJ|G4P62_T011488"; product "transcript variant X7"; protein_id "KAF7211867.1"; exon_number "5";
CM025018.1	Genbank	CDS	18372033	18372094	.	-	2	gene_id "G4P62_007059"; transcript_id "gnl|WGS:JAAVVJ|G4P62_T011488"; gbkey "CDS"; locus_tag "G4P62_007059"; orig_transcript_id "gnl|WGS:JAAVVJ|G4P62_T011488"; product "transcript variant X7"; protein_id "KAF7211867.1"; exon_number "6";
CM025018.1	Genbank	CDS	18371217	18371295	.	-	0	gene_id "G4P62_007059"; transcript_id "gnl|WGS:JAAVVJ|G4P62_T011488"; gbkey "CDS"; locus_tag "G4P62_007059"; orig_transcript_id "gnl|WGS:JAAVVJ|G4P62_T011488"; product "transcript variant X7"; protein_id "KAF7211867.1"; exon_number "7";
CM025018.1	Genbank	CDS	18369134	18369258	.	-	2	gene_id "G4P62_007059"; transcript_id "gnl|WGS:JAAVVJ|G4P62_T011488"; gbkey "CDS"; locus_tag "G4P62_007059"; orig_transcript_id "gnl|WGS:JAAVVJ|G4P62_T011488"; product "transcript variant X7"; protein_id "KAF7211867.1"; exon_number "8";
CM025018.1	Genbank	CDS	18367203	18367252	.	-	0	gene_id "G4P62_007059"; transcript_id "gnl|WGS:JAAVVJ|G4P62_T011488"; gbkey "CDS"; locus_tag "G4P62_007059"; orig_transcript_id "gnl|WGS:JAAVVJ|G4P62_T011488"; product "transcript variant X7"; protein_id "KAF7211867.1"; exon_number "9";
CM025018.1	Genbank	CDS	18367065	18367122	.	-	1	gene_id "G4P62_007059"; transcript_id "gnl|WGS:JAAVVJ|G4P62_T011488"; gbkey "CDS"; locus_tag "G4P62_007059"; orig_transcript_id "gnl|WGS:JAAVVJ|G4P62_T011488"; product "transcript variant X7"; protein_id "KAF7211867.1"; exon_number "10";
CM025018.1	Genbank	CDS	18366848	18366986	.	-	0	gene_id "G4P62_007059"; transcript_id "gnl|WGS:JAAVVJ|G4P62_T011488"; gbkey "CDS"; locus_tag "G4P62_007059"; orig_transcript_id "gnl|WGS:JAAVVJ|G4P62_T011488"; product "transcript variant X7"; protein_id "KAF7211867.1"; exon_number "11";
CM025018.1	Genbank	CDS	18365898	18366042	.	-	2	gene_id "G4P62_007059"; transcript_id "gnl|WGS:JAAVVJ|G4P62_T011488"; gbkey "CDS"; locus_tag "G4P62_007059"; orig_transcript_id "gnl|WGS:JAAVVJ|G4P62_T011488"; product "transcript variant X7"; protein_id "KAF7211867.1"; exon_number "12";
CM025018.1	Genbank	CDS	18364071	18364196	.	-	1	gene_id "G4P62_007059"; transcript_id "gnl|WGS:JAAVVJ|G4P62_T011488"; gbkey "CDS"; locus_tag "G4P62_007059"; orig_transcript_id "gnl|WGS:JAAVVJ|G4P62_T011488"; product "transcript variant X7"; protein_id "KAF7211867.1"; exon_number "13";
CM025018.1	Genbank	CDS	18363082	18363232	.	-	1	gene_id "G4P62_007059"; transcript_id "gnl|WGS:JAAVVJ|G4P62_T011488"; gbkey "CDS"; locus_tag "G4P62_007059"; orig_transcript_id "gnl|WGS:JAAVVJ|G4P62_T011488"; product "transcript variant X7"; protein_id "KAF7211867.1"; exon_number "14";
CM025018.1	Genbank	CDS	18362881	18362992	.	-	0	gene_id "G4P62_007059"; transcript_id "gnl|WGS:JAAVVJ|G4P62_T011488"; gbkey "CDS"; locus_tag "G4P62_007059"; orig_transcript_id "gnl|WGS:JAAVVJ|G4P62_T011488"; product "transcript variant X7"; protein_id "KAF7211867.1"; exon_number "15";
CM025018.1	Genbank	CDS	18362585	18362673	.	-	2	gene_id "G4P62_007059"; transcript_id "gnl|WGS:JAAVVJ|G4P62_T011488"; gbkey "CDS"; locus_tag "G4P62_007059"; orig_transcript_id "gnl|WGS:JAAVVJ|G4P62_T011488"; product "transcript variant X7"; protein_id "KAF7211867.1"; exon_number "16";
CM025018.1	Genbank	CDS	18362377	18362499	.	-	0	gene_id "G4P62_007059"; transcript_id "gnl|WGS:JAAVVJ|G4P62_T011488"; gbkey "CDS"; locus_tag "G4P62_007059"; orig_transcript_id "gnl|WGS:JAAVVJ|G4P62_T011488"; product "transcript variant X7"; protein_id "KAF7211867.1"; exon_number "17";
CM025018.1	Genbank	CDS	18362010	18362135	.	-	0	gene_id "G4P62_007059"; transcript_id "gnl|WGS:JAAVVJ|G4P62_T011488"; gbkey "CDS"; locus_tag "G4P62_007059"; orig_transcript_id "gnl|WGS:JAAVVJ|G4P62_T011488"; product "transcript variant X7"; protein_id "KAF7211867.1"; exon_number "18";
CM025018.1	Genbank	CDS	18361040	18361228	.	-	0	gene_id "G4P62_007059"; transcript_id "gnl|WGS:JAAVVJ|G4P62_T011488"; gbkey "CDS"; locus_tag "G4P62_007059"; orig_transcript_id "gnl|WGS:JAAVVJ|G4P62_T011488"; product "transcript variant X7"; protein_id "KAF7211867.1"; exon_number "19";
CM025018.1	Genbank	CDS	18360790	18360963	.	-	0	gene_id "G4P62_007059"; transcript_id "gnl|WGS:JAAVVJ|G4P62_T011488"; gbkey "CDS"; locus_tag "G4P62_007059"; orig_transcript_id "gnl|WGS:JAAVVJ|G4P62_T011488"; product "transcript variant X7"; protein_id "KAF7211867.1"; exon_number "20";
CM025018.1	Genbank	start_codon	18380327	18380329	.	-	0	gene_id "G4P62_007059"; transcript_id "gnl|WGS:JAAVVJ|G4P62_T011488"; gbkey "CDS"; locus_tag "G4P62_007059"; orig_transcript_id "gnl|WGS:JAAVVJ|G4P62_T011488"; product "transcript variant X7"; protein_id "KAF7211867.1"; exon_number "2";
CM025018.1	Genbank	stop_codon	18360787	18360789	.	-	0	gene_id "G4P62_007059"; transcript_id "gnl|WGS:JAAVVJ|G4P62_T011488"; gbkey "CDS"; locus_tag "G4P62_007059"; orig_transcript_id "gnl|WGS:JAAVVJ|G4P62_T011488"; product "transcript variant X7"; protein_id "KAF7211867.1"; exon_number "20";
CM025018.1	Genbank	gene	18489184	18607395	.	-	.	gene_id "G4P62_007058"; transcript_id ""; description "spondin-1 isoform X2"; gbkey "Gene"; gene "spon1"; gene_biotype "protein_coding"; locus_tag "G4P62_007058";
CM025018.1	Genbank	transcript	18489184	18607395	.	-	.	gene_id "G4P62_007058"; transcript_id "gnl|WGS:JAAVVJ|G4P62_T011479"; gbkey "mRNA"; gene "spon1"; locus_tag "G4P62_007058"; note "transcript variant X2"; orig_protein_id "gnl|WGS:JAAVVJ|G4P62_P011479"; orig_transcript_id "gnl|WGS:JAAVVJ|G4P62_T011479"; product "spondin 1"; transcript_biotype "mRNA";
CM025018.1	Genbank	exon	18606926	18607395	.	-	.	gene_id "G4P62_007058"; transcript_id "gnl|WGS:JAAVVJ|G4P62_T011479"; gene "spon1"; locus_tag "G4P62_007058"; note "transcript variant X2"; orig_protein_id "gnl|WGS:JAAVVJ|G4P62_P011479"; orig_transcript_id "gnl|WGS:JAAVVJ|G4P62_T011479"; product "spondin 1"; transcript_biotype "mRNA"; exon_number "1";
CM025018.1	Genbank	exon	18606057	18606163	.	-	.	gene_id "G4P62_007058"; transcript_id "gnl|WGS:JAAVVJ|G4P62_T011479"; gene "spon1"; locus_tag "G4P62_007058"; note "transcript variant X2"; orig_protein_id "gnl|WGS:JAAVVJ|G4P62_P011479"; orig_transcript_id "gnl|WGS:JAAVVJ|G4P62_T011479"; product "spondin 1"; transcript_biotype "mRNA"; exon_number "2";
CM025018.1	Genbank	exon	18600710	18600843	.	-	.	gene_id "G4P62_007058"; transcript_id "gnl|WGS:JAAVVJ|G4P62_T011479"; gene "spon1"; locus_tag "G4P62_007058"; note "transcript variant X2"; orig_protein_id "gnl|WGS:JAAVVJ|G4P62_P011479"; orig_transcript_id "gnl|WGS:JAAVVJ|G4P62_T011479"; product "spondin 1"; transcript_biotype "mRNA"; exon_number "3";
CM025018.1	Genbank	exon	18581023	18581096	.	-	.	gene_id "G4P62_007058"; transcript_id "gnl|WGS:JAAVVJ|G4P62_T011479"; gene "spon1"; locus_tag "G4P62_007058"; note "transcript variant X2"; orig_protein_id "gnl|WGS:JAAVVJ|G4P62_P011479"; orig_transcript_id "gnl|WGS:JAAVVJ|G4P62_T011479"; product "spondin 1"; transcript_biotype "mRNA"; exon_number "4";
CM025018.1	Genbank	exon	18580558	18580680	.	-	.	gene_id "G4P62_007058"; transcript_id "gnl|WGS:JAAVVJ|G4P62_T011479"; gene "spon1"; locus_tag "G4P62_007058"; note "transcript variant X2"; orig_protein_id "gnl|WGS:JAAVVJ|G4P62_P011479"; orig_transcript_id "gnl|WGS:JAAVVJ|G4P62_T011479"; product "spondin 1"; transcript_biotype "mRNA"; exon_number "5";
CM025018.1	Genbank	exon	18574351	18574499	.	-	.	gene_id "G4P62_007058"; transcript_id "gnl|WGS:JAAVVJ|G4P62_T011479"; gene "spon1"; locus_tag "G4P62_007058"; note "transcript variant X2"; orig_protein_id "gnl|WGS:JAAVVJ|G4P62_P011479"; orig_transcript_id "gnl|WGS:JAAVVJ|G4P62_T011479"; product "spondin 1"; transcript_biotype "mRNA"; exon_number "6";
CM025018.1	Genbank	exon	18513812	18513876	.	-	.	gene_id "G4P62_007058"; transcript_id "gnl|WGS:JAAVVJ|G4P62_T011479"; gene "spon1"; locus_tag "G4P62_007058"; note "transcript variant X2"; orig_protein_id "gnl|WGS:JAAVVJ|G4P62_P011479"; orig_transcript_id "gnl|WGS:JAAVVJ|G4P62_T011479"; product "spondin 1"; transcript_biotype "mRNA"; exon_number "7";
CM025018.1	Genbank	exon	18505001	18505202	.	-	.	gene_id "G4P62_007058"; transcript_id "gnl|WGS:JAAVVJ|G4P62_T011479"; gene "spon1"; locus_tag "G4P62_007058"; note "transcript variant X2"; orig_protein_id "gnl|WGS:JAAVVJ|G4P62_P011479"; orig_transcript_id "gnl|WGS:JAAVVJ|G4P62_T011479"; product "spondin 1"; transcript_biotype "mRNA"; exon_number "8";
CM025018.1	Genbank	exon	18502774	18502914	.	-	.	gene_id "G4P62_007058"; transcript_id "gnl|WGS:JAAVVJ|G4P62_T011479"; gene "spon1"; locus_tag "G4P62_007058"; note "transcript variant X2"; orig_protein_id "gnl|WGS:JAAVVJ|G4P62_P011479"; orig_transcript_id "gnl|WGS:JAAVVJ|G4P62_T011479"; product "spondin 1"; transcript_biotype "mRNA"; exon_number "9";
CM025018.1	Genbank	exon	18497313	18497388	.	-	.	gene_id "G4P62_007058"; transcript_id "gnl|WGS:JAAVVJ|G4P62_T011479"; gene "spon1"; locus_tag "G4P62_007058"; note "transcript variant X2"; orig_protein_id "gnl|WGS:JAAVVJ|G4P62_P011479"; orig_transcript_id "gnl|WGS:JAAVVJ|G4P62_T011479"; product "spondin 1"; transcript_biotype "mRNA"; exon_number "10";
CM025018.1	Genbank	exon	18497051	18497233	.	-	.	gene_id "G4P62_007058"; transcript_id "gnl|WGS:JAAVVJ|G4P62_T011479"; gene "spon1"; locus_tag "G4P62_007058"; note "transcript variant X2"; orig_protein_id "gnl|WGS:JAAVVJ|G4P62_P011479"; orig_transcript_id "gnl|WGS:JAAVVJ|G4P62_T011479"; product "spondin 1"; transcript_biotype "mRNA"; exon_number "11";
CM025018.1	Genbank	exon	18491926	18492096	.	-	.	gene_id "G4P62_007058"; transcript_id "gnl|WGS:JAAVVJ|G4P62_T011479"; gene "spon1"; locus_tag "G4P62_007058"; note "transcript variant X2"; orig_protein_id "gnl|WGS:JAAVVJ|G4P62_P011479"; orig_transcript_id "gnl|WGS:JAAVVJ|G4P62_T011479"; product "spondin 1"; transcript_biotype "mRNA"; exon_number "12";
CM025018.1	Genbank	exon	18491648	18491815	.	-	.	gene_id "G4P62_007058"; transcript_id "gnl|WGS:JAAVVJ|G4P62_T011479"; gene "spon1"; locus_tag "G4P62_007058"; note "transcript variant X2"; orig_protein_id "gnl|WGS:JAAVVJ|G4P62_P011479"; orig_transcript_id "gnl|WGS:JAAVVJ|G4P62_T011479"; product "spondin 1"; transcript_biotype "mRNA"; exon_number "13";
CM025018.1	Genbank	exon	18491414	18491578	.	-	.	gene_id "G4P62_007058"; transcript_id "gnl|WGS:JAAVVJ|G4P62_T011479"; gene "spon1"; locus_tag "G4P62_007058"; note "transcript variant X2"; orig_protein_id "gnl|WGS:JAAVVJ|G4P62_P011479"; orig_transcript_id "gnl|WGS:JAAVVJ|G4P62_T011479"; product "spondin 1"; transcript_biotype "mRNA"; exon_number "14";
CM025018.1	Genbank	exon	18490226	18490453	.	-	.	gene_id "G4P62_007058"; transcript_id "gnl|WGS:JAAVVJ|G4P62_T011479"; gene "spon1"; locus_tag "G4P62_007058"; note "transcript variant X2"; orig_protein_id "gnl|WGS:JAAVVJ|G4P62_P011479"; orig_transcript_id "gnl|WGS:JAAVVJ|G4P62_T011479"; product "spondin 1"; transcript_biotype "mRNA"; exon_number "15";
CM025018.1	Genbank	exon	18489184	18490082	.	-	.	gene_id "G4P62_007058"; transcript_id "gnl|WGS:JAAVVJ|G4P62_T011479"; gene "spon1"; locus_tag "G4P62_007058"; note "transcript variant X2"; orig_protein_id "gnl|WGS:JAAVVJ|G4P62_P011479"; orig_transcript_id "gnl|WGS:JAAVVJ|G4P62_T011479"; product "spondin 1"; transcript_biotype "mRNA"; exon_number "16";
CM025018.1	Genbank	CDS	18606926	18607157	.	-	0	gene_id "G4P62_007058"; transcript_id "gnl|WGS:JAAVVJ|G4P62_T011479"; gbkey "CDS"; gene "spon1"; locus_tag "G4P62_007058"; orig_transcript_id "gnl|WGS:JAAVVJ|G4P62_T011479"; product "transcript variant X2"; protein_id "KAF7211858.1"; exon_number "1";
CM025018.1	Genbank	CDS	18606057	18606163	.	-	2	gene_id "G4P62_007058"; transcript_id "gnl|WGS:JAAVVJ|G4P62_T011479"; gbkey "CDS"; gene "spon1"; locus_tag "G4P62_007058"; orig_transcript_id "gnl|WGS:JAAVVJ|G4P62_T011479"; product "transcript variant X2"; protein_id "KAF7211858.1"; exon_number "2";
CM025018.1	Genbank	CDS	18600710	18600843	.	-	0	gene_id "G4P62_007058"; transcript_id "gnl|WGS:JAAVVJ|G4P62_T011479"; gbkey "CDS"; gene "spon1"; locus_tag "G4P62_007058"; orig_transcript_id "gnl|WGS:JAAVVJ|G4P62_T011479"; product "transcript variant X2"; protein_id "KAF7211858.1"; exon_number "3";
CM025018.1	Genbank	CDS	18581023	18581096	.	-	1	gene_id "G4P62_007058"; transcript_id "gnl|WGS:JAAVVJ|G4P62_T011479"; gbkey "CDS"; gene "spon1"; locus_tag "G4P62_007058"; orig_transcript_id "gnl|WGS:JAAVVJ|G4P62_T011479"; product "transcript variant X2"; protein_id "KAF7211858.1"; exon_number "4";
CM025018.1	Genbank	CDS	18580558	18580680	.	-	2	gene_id "G4P62_007058"; transcript_id "gnl|WGS:JAAVVJ|G4P62_T011479"; gbkey "CDS"; gene "spon1"; locus_tag "G4P62_007058"; orig_transcript_id "gnl|WGS:JAAVVJ|G4P62_T011479"; product "transcript variant X2"; protein_id "KAF7211858.1"; exon_number "5";
CM025018.1	Genbank	CDS	18574351	18574499	.	-	2	gene_id "G4P62_007058"; transcript_id "gnl|WGS:JAAVVJ|G4P62_T011479"; gbkey "CDS"; gene "spon1"; locus_tag "G4P62_007058"; orig_transcript_id "gnl|WGS:JAAVVJ|G4P62_T011479"; product "transcript variant X2"; protein_id "KAF7211858.1"; exon_number "6";
CM025018.1	Genbank	CDS	18513812	18513876	.	-	0	gene_id "G4P62_007058"; transcript_id "gnl|WGS:JAAVVJ|G4P62_T011479"; gbkey "CDS"; gene "spon1"; locus_tag "G4P62_007058"; orig_transcript_id "gnl|WGS:JAAVVJ|G4P62_T011479"; product "transcript variant X2"; protein_id "KAF7211858.1"; exon_number "7";
CM025018.1	Genbank	CDS	18505001	18505202	.	-	1	gene_id "G4P62_007058"; transcript_id "gnl|WGS:JAAVVJ|G4P62_T011479"; gbkey "CDS"; gene "spon1"; locus_tag "G4P62_007058"; orig_transcript_id "gnl|WGS:JAAVVJ|G4P62_T011479"; product "transcript variant X2"; protein_id "KAF7211858.1"; exon_number "8";
CM025018.1	Genbank	CDS	18502774	18502914	.	-	0	gene_id "G4P62_007058"; transcript_id "gnl|WGS:JAAVVJ|G4P62_T011479"; gbkey "CDS"; gene "spon1"; locus_tag "G4P62_007058"; orig_transcript_id "gnl|WGS:JAAVVJ|G4P62_T011479"; product "transcript variant X2"; protein_id "KAF7211858.1"; exon_number "9";
CM025018.1	Genbank	CDS	18497313	18497388	.	-	0	gene_id "G4P62_007058"; transcript_id "gnl|WGS:JAAVVJ|G4P62_T011479"; gbkey "CDS"; gene "spon1"; locus_tag "G4P62_007058"; orig_transcript_id "gnl|WGS:JAAVVJ|G4P62_T011479"; product "transcript variant X2"; protein_id "KAF7211858.1"; exon_number "10";
CM025018.1	Genbank	CDS	18497051	18497233	.	-	2	gene_id "G4P62_007058"; transcript_id "gnl|WGS:JAAVVJ|G4P62_T011479"; gbkey "CDS"; gene "spon1"; locus_tag "G4P62_007058"; orig_transcript_id "gnl|WGS:JAAVVJ|G4P62_T011479"; product "transcript variant X2"; protein_id "KAF7211858.1"; exon_number "11";
CM025018.1	Genbank	CDS	18491926	18492096	.	-	2	gene_id "G4P62_007058"; transcript_id "gnl|WGS:JAAVVJ|G4P62_T011479"; gbkey "CDS"; gene "spon1"; locus_tag "G4P62_007058"; orig_transcript_id "gnl|WGS:JAAVVJ|G4P62_T011479"; product "transcript variant X2"; protein_id "KAF7211858.1"; exon_number "12";
CM025018.1	Genbank	CDS	18491648	18491815	.	-	2	gene_id "G4P62_007058"; transcript_id "gnl|WGS:JAAVVJ|G4P62_T011479"; gbkey "CDS"; gene "spon1"; locus_tag "G4P62_007058"; orig_transcript_id "gnl|WGS:JAAVVJ|G4P62_T011479"; product "transcript variant X2"; protein_id "KAF7211858.1"; exon_number "13";
CM025018.1	Genbank	CDS	18491414	18491578	.	-	2	gene_id "G4P62_007058"; transcript_id "gnl|WGS:JAAVVJ|G4P62_T011479"; gbkey "CDS"; gene "spon1"; locus_tag "G4P62_007058"; orig_transcript_id "gnl|WGS:JAAVVJ|G4P62_T011479"; product "transcript variant X2"; protein_id "KAF7211858.1"; exon_number "14";
CM025018.1	Genbank	CDS	18490226	18490453	.	-	2	gene_id "G4P62_007058"; transcript_id "gnl|WGS:JAAVVJ|G4P62_T011479"; gbkey "CDS"; gene "spon1"; locus_tag "G4P62_007058"; orig_transcript_id "gnl|WGS:JAAVVJ|G4P62_T011479"; product "transcript variant X2"; protein_id "KAF7211858.1"; exon_number "15";
CM025018.1	Genbank	CDS	18489922	18490082	.	-	2	gene_id "G4P62_007058"; transcript_id "gnl|WGS:JAAVVJ|G4P62_T011479"; gbkey "CDS"; gene "spon1"; locus_tag "G4P62_007058"; orig_transcript_id "gnl|WGS:JAAVVJ|G4P62_T011479"; product "transcript variant X2"; protein_id "KAF7211858.1"; exon_number "16";
CM025018.1	Genbank	start_codon	18607155	18607157	.	-	0	gene_id "G4P62_007058"; transcript_id "gnl|WGS:JAAVVJ|G4P62_T011479"; gbkey "CDS"; gene "spon1"; locus_tag "G4P62_007058"; orig_transcript_id "gnl|WGS:JAAVVJ|G4P62_T011479"; product "transcript variant X2"; protein_id "KAF7211858.1"; exon_number "1";
CM025018.1	Genbank	stop_codon	18489919	18489921	.	-	0	gene_id "G4P62_007058"; transcript_id "gnl|WGS:JAAVVJ|G4P62_T011479"; gbkey "CDS"; gene "spon1"; locus_tag "G4P62_007058"; orig_transcript_id "gnl|WGS:JAAVVJ|G4P62_T011479"; product "transcript variant X2"; protein_id "KAF7211858.1"; exon_number "16";
CM025018.1	Genbank	transcript	18489184	18607393	.	-	.	gene_id "G4P62_007058"; transcript_id "gnl|WGS:JAAVVJ|G4P62_T011480"; gbkey "mRNA"; gene "spon1"; locus_tag "G4P62_007058"; note "transcript variant X1"; orig_protein_id "gnl|WGS:JAAVVJ|G4P62_P011480"; orig_transcript_id "gnl|WGS:JAAVVJ|G4P62_T011480"; product "spondin 1"; transcript_biotype "mRNA";
CM025018.1	Genbank	exon	18606926	18607393	.	-	.	gene_id "G4P62_007058"; transcript_id "gnl|WGS:JAAVVJ|G4P62_T011480"; gene "spon1"; locus_tag "G4P62_007058"; note "transcript variant X1"; orig_protein_id "gnl|WGS:JAAVVJ|G4P62_P011480"; orig_transcript_id "gnl|WGS:JAAVVJ|G4P62_T011480"; product "spondin 1"; transcript_biotype "mRNA"; exon_number "1";
CM025018.1	Genbank	exon	18606057	18606163	.	-	.	gene_id "G4P62_007058"; transcript_id "gnl|WGS:JAAVVJ|G4P62_T011480"; gene "spon1"; locus_tag "G4P62_007058"; note "transcript variant X1"; orig_protein_id "gnl|WGS:JAAVVJ|G4P62_P011480"; orig_transcript_id "gnl|WGS:JAAVVJ|G4P62_T011480"; product "spondin 1"; transcript_biotype "mRNA"; exon_number "2";
CM025018.1	Genbank	exon	18600710	18600843	.	-	.	gene_id "G4P62_007058"; transcript_id "gnl|WGS:JAAVVJ|G4P62_T011480"; gene "spon1"; locus_tag "G4P62_007058"; note "transcript variant X1"; orig_protein_id "gnl|WGS:JAAVVJ|G4P62_P011480"; orig_transcript_id "gnl|WGS:JAAVVJ|G4P62_T011480"; product "spondin 1"; transcript_biotype "mRNA"; exon_number "3";
CM025018.1	Genbank	exon	18581023	18581096	.	-	.	gene_id "G4P62_007058"; transcript_id "gnl|WGS:JAAVVJ|G4P62_T011480"; gene "spon1"; locus_tag "G4P62_007058"; note "transcript variant X1"; orig_protein_id "gnl|WGS:JAAVVJ|G4P62_P011480"; orig_transcript_id "gnl|WGS:JAAVVJ|G4P62_T011480"; product "spondin 1"; transcript_biotype "mRNA"; exon_number "4";
CM025018.1	Genbank	exon	18580558	18580680	.	-	.	gene_id "G4P62_007058"; transcript_id "gnl|WGS:JAAVVJ|G4P62_T011480"; gene "spon1"; locus_tag "G4P62_007058"; note "transcript variant X1"; orig_protein_id "gnl|WGS:JAAVVJ|G4P62_P011480"; orig_transcript_id "gnl|WGS:JAAVVJ|G4P62_T011480"; product "spondin 1"; transcript_biotype "mRNA"; exon_number "5";
CM025018.1	Genbank	exon	18574351	18574499	.	-	.	gene_id "G4P62_007058"; transcript_id "gnl|WGS:JAAVVJ|G4P62_T011480"; gene "spon1"; locus_tag "G4P62_007058"; note "transcript variant X1"; orig_protein_id "gnl|WGS:JAAVVJ|G4P62_P011480"; orig_transcript_id "gnl|WGS:JAAVVJ|G4P62_T011480"; product "spondin 1"; transcript_biotype "mRNA"; exon_number "6";
CM025018.1	Genbank	exon	18513812	18513876	.	-	.	gene_id "G4P62_007058"; transcript_id "gnl|WGS:JAAVVJ|G4P62_T011480"; gene "spon1"; locus_tag "G4P62_007058"; note "transcript variant X1"; orig_protein_id "gnl|WGS:JAAVVJ|G4P62_P011480"; orig_transcript_id "gnl|WGS:JAAVVJ|G4P62_T011480"; product "spondin 1"; transcript_biotype "mRNA"; exon_number "7";
CM025018.1	Genbank	exon	18505001	18505202	.	-	.	gene_id "G4P62_007058"; transcript_id "gnl|WGS:JAAVVJ|G4P62_T011480"; gene "spon1"; locus_tag "G4P62_007058"; note "transcript variant X1"; orig_protein_id "gnl|WGS:JAAVVJ|G4P62_P011480"; orig_transcript_id "gnl|WGS:JAAVVJ|G4P62_T011480"; product "spondin 1"; transcript_biotype "mRNA"; exon_number "8";
CM025018.1	Genbank	exon	18502774	18502914	.	-	.	gene_id "G4P62_007058"; transcript_id "gnl|WGS:JAAVVJ|G4P62_T011480"; gene "spon1"; locus_tag "G4P62_007058"; note "transcript variant X1"; orig_protein_id "gnl|WGS:JAAVVJ|G4P62_P011480"; orig_transcript_id "gnl|WGS:JAAVVJ|G4P62_T011480"; product "spondin 1"; transcript_biotype "mRNA"; exon_number "9";
CM025018.1	Genbank	exon	18497313	18497388	.	-	.	gene_id "G4P62_007058"; transcript_id "gnl|WGS:JAAVVJ|G4P62_T011480"; gene "spon1"; locus_tag "G4P62_007058"; note "transcript variant X1"; orig_protein_id "gnl|WGS:JAAVVJ|G4P62_P011480"; orig_transcript_id "gnl|WGS:JAAVVJ|G4P62_T011480"; product "spondin 1"; transcript_biotype "mRNA"; exon_number "10";
CM025018.1	Genbank	exon	18497051	18497233	.	-	.	gene_id "G4P62_007058"; transcript_id "gnl|WGS:JAAVVJ|G4P62_T011480"; gene "spon1"; locus_tag "G4P62_007058"; note "transcript variant X1"; orig_protein_id "gnl|WGS:JAAVVJ|G4P62_P011480"; orig_transcript_id "gnl|WGS:JAAVVJ|G4P62_T011480"; product "spondin 1"; transcript_biotype "mRNA"; exon_number "11";
CM025018.1	Genbank	exon	18491926	18492096	.	-	.	gene_id "G4P62_007058"; transcript_id "gnl|WGS:JAAVVJ|G4P62_T011480"; gene "spon1"; locus_tag "G4P62_007058"; note "transcript variant X1"; orig_protein_id "gnl|WGS:JAAVVJ|G4P62_P011480"; orig_transcript_id "gnl|WGS:JAAVVJ|G4P62_T011480"; product "spondin 1"; transcript_biotype "mRNA"; exon_number "12";
CM025018.1	Genbank	exon	18491648	18491815	.	-	.	gene_id "G4P62_007058"; transcript_id "gnl|WGS:JAAVVJ|G4P62_T011480"; gene "spon1"; locus_tag "G4P62_007058"; note "transcript variant X1"; orig_protein_id "gnl|WGS:JAAVVJ|G4P62_P011480"; orig_transcript_id "gnl|WGS:JAAVVJ|G4P62_T011480"; product "spondin 1"; transcript_biotype "mRNA"; exon_number "13";
CM025018.1	Genbank	exon	18491414	18491578	.	-	.	gene_id "G4P62_007058"; transcript_id "gnl|WGS:JAAVVJ|G4P62_T011480"; gene "spon1"; locus_tag "G4P62_007058"; note "transcript variant X1"; orig_protein_id "gnl|WGS:JAAVVJ|G4P62_P011480"; orig_transcript_id "gnl|WGS:JAAVVJ|G4P62_T011480"; product "spondin 1"; transcript_biotype "mRNA"; exon_number "14";
CM025018.1	Genbank	exon	18490187	18490453	.	-	.	gene_id "G4P62_007058"; transcript_id "gnl|WGS:JAAVVJ|G4P62_T011480"; gene "spon1"; locus_tag "G4P62_007058"; note "transcript variant X1"; orig_protein_id "gnl|WGS:JAAVVJ|G4P62_P011480"; orig_transcript_id "gnl|WGS:JAAVVJ|G4P62_T011480"; product "spondin 1"; transcript_biotype "mRNA"; exon_number "15";
CM025018.1	Genbank	exon	18489184	18490082	.	-	.	gene_id "G4P62_007058"; transcript_id "gnl|WGS:JAAVVJ|G4P62_T011480"; gene "spon1"; locus_tag "G4P62_007058"; note "transcript variant X1"; orig_protein_id "gnl|WGS:JAAVVJ|G4P62_P011480"; orig_transcript_id "gnl|WGS:JAAVVJ|G4P62_T011480"; product "spondin 1"; transcript_biotype "mRNA"; exon_number "16";
CM025018.1	Genbank	CDS	18606926	18607157	.	-	0	gene_id "G4P62_007058"; transcript_id "gnl|WGS:JAAVVJ|G4P62_T011480"; gbkey "CDS"; gene "spon1"; locus_tag "G4P62_007058"; orig_transcript_id "gnl|WGS:JAAVVJ|G4P62_T011480"; product "transcript variant X1"; protein_id "KAF7211859.1"; exon_number "1";
CM025018.1	Genbank	CDS	18606057	18606163	.	-	2	gene_id "G4P62_007058"; transcript_id "gnl|WGS:JAAVVJ|G4P62_T011480"; gbkey "CDS"; gene "spon1"; locus_tag "G4P62_007058"; orig_transcript_id "gnl|WGS:JAAVVJ|G4P62_T011480"; product "transcript variant X1"; protein_id "KAF7211859.1"; exon_number "2";
CM025018.1	Genbank	CDS	18600710	18600843	.	-	0	gene_id "G4P62_007058"; transcript_id "gnl|WGS:JAAVVJ|G4P62_T011480"; gbkey "CDS"; gene "spon1"; locus_tag "G4P62_007058"; orig_transcript_id "gnl|WGS:JAAVVJ|G4P62_T011480"; product "transcript variant X1"; protein_id "KAF7211859.1"; exon_number "3";
CM025018.1	Genbank	CDS	18581023	18581096	.	-	1	gene_id "G4P62_007058"; transcript_id "gnl|WGS:JAAVVJ|G4P62_T011480"; gbkey "CDS"; gene "spon1"; locus_tag "G4P62_007058"; orig_transcript_id "gnl|WGS:JAAVVJ|G4P62_T011480"; product "transcript variant X1"; protein_id "KAF7211859.1"; exon_number "4";
CM025018.1	Genbank	CDS	18580558	18580680	.	-	2	gene_id "G4P62_007058"; transcript_id "gnl|WGS:JAAVVJ|G4P62_T011480"; gbkey "CDS"; gene "spon1"; locus_tag "G4P62_007058"; orig_transcript_id "gnl|WGS:JAAVVJ|G4P62_T011480"; product "transcript variant X1"; protein_id "KAF7211859.1"; exon_number "5";
CM025018.1	Genbank	CDS	18574351	18574499	.	-	2	gene_id "G4P62_007058"; transcript_id "gnl|WGS:JAAVVJ|G4P62_T011480"; gbkey "CDS"; gene "spon1"; locus_tag "G4P62_007058"; orig_transcript_id "gnl|WGS:JAAVVJ|G4P62_T011480"; product "transcript variant X1"; protein_id "KAF7211859.1"; exon_number "6";
CM025018.1	Genbank	CDS	18513812	18513876	.	-	0	gene_id "G4P62_007058"; transcript_id "gnl|WGS:JAAVVJ|G4P62_T011480"; gbkey "CDS"; gene "spon1"; locus_tag "G4P62_007058"; orig_transcript_id "gnl|WGS:JAAVVJ|G4P62_T011480"; product "transcript variant X1"; protein_id "KAF7211859.1"; exon_number "7";
CM025018.1	Genbank	CDS	18505001	18505202	.	-	1	gene_id "G4P62_007058"; transcript_id "gnl|WGS:JAAVVJ|G4P62_T011480"; gbkey "CDS"; gene "spon1"; locus_tag "G4P62_007058"; orig_transcript_id "gnl|WGS:JAAVVJ|G4P62_T011480"; product "transcript variant X1"; protein_id "KAF7211859.1"; exon_number "8";
CM025018.1	Genbank	CDS	18502774	18502914	.	-	0	gene_id "G4P62_007058"; transcript_id "gnl|WGS:JAAVVJ|G4P62_T011480"; gbkey "CDS"; gene "spon1"; locus_tag "G4P62_007058"; orig_transcript_id "gnl|WGS:JAAVVJ|G4P62_T011480"; product "transcript variant X1"; protein_id "KAF7211859.1"; exon_number "9";
CM025018.1	Genbank	CDS	18497313	18497388	.	-	0	gene_id "G4P62_007058"; transcript_id "gnl|WGS:JAAVVJ|G4P62_T011480"; gbkey "CDS"; gene "spon1"; locus_tag "G4P62_007058"; orig_transcript_id "gnl|WGS:JAAVVJ|G4P62_T011480"; product "transcript variant X1"; protein_id "KAF7211859.1"; exon_number "10";
CM025018.1	Genbank	CDS	18497051	18497233	.	-	2	gene_id "G4P62_007058"; transcript_id "gnl|WGS:JAAVVJ|G4P62_T011480"; gbkey "CDS"; gene "spon1"; locus_tag "G4P62_007058"; orig_transcript_id "gnl|WGS:JAAVVJ|G4P62_T011480"; product "transcript variant X1"; protein_id "KAF7211859.1"; exon_number "11";
CM025018.1	Genbank	CDS	18491926	18492096	.	-	2	gene_id "G4P62_007058"; transcript_id "gnl|WGS:JAAVVJ|G4P62_T011480"; gbkey "CDS"; gene "spon1"; locus_tag "G4P62_007058"; orig_transcript_id "gnl|WGS:JAAVVJ|G4P62_T011480"; product "transcript variant X1"; protein_id "KAF7211859.1"; exon_number "12";
CM025018.1	Genbank	CDS	18491648	18491815	.	-	2	gene_id "G4P62_007058"; transcript_id "gnl|WGS:JAAVVJ|G4P62_T011480"; gbkey "CDS"; gene "spon1"; locus_tag "G4P62_007058"; orig_transcript_id "gnl|WGS:JAAVVJ|G4P62_T011480"; product "transcript variant X1"; protein_id "KAF7211859.1"; exon_number "13";
CM025018.1	Genbank	CDS	18491414	18491578	.	-	2	gene_id "G4P62_007058"; transcript_id "gnl|WGS:JAAVVJ|G4P62_T011480"; gbkey "CDS"; gene "spon1"; locus_tag "G4P62_007058"; orig_transcript_id "gnl|WGS:JAAVVJ|G4P62_T011480"; product "transcript variant X1"; protein_id "KAF7211859.1"; exon_number "14";
CM025018.1	Genbank	CDS	18490187	18490453	.	-	2	gene_id "G4P62_007058"; transcript_id "gnl|WGS:JAAVVJ|G4P62_T011480"; gbkey "CDS"; gene "spon1"; locus_tag "G4P62_007058"; orig_transcript_id "gnl|WGS:JAAVVJ|G4P62_T011480"; product "transcript variant X1"; protein_id "KAF7211859.1"; exon_number "15";
CM025018.1	Genbank	CDS	18489922	18490082	.	-	2	gene_id "G4P62_007058"; transcript_id "gnl|WGS:JAAVVJ|G4P62_T011480"; gbkey "CDS"; gene "spon1"; locus_tag "G4P62_007058"; orig_transcript_id "gnl|WGS:JAAVVJ|G4P62_T011480"; product "transcript variant X1"; protein_id "KAF7211859.1"; exon_number "16";
CM025018.1	Genbank	start_codon	18607155	18607157	.	-	0	gene_id "G4P62_007058"; transcript_id "gnl|WGS:JAAVVJ|G4P62_T011480"; gbkey "CDS"; gene "spon1"; locus_tag "G4P62_007058"; orig_transcript_id "gnl|WGS:JAAVVJ|G4P62_T011480"; product "transcript variant X1"; protein_id "KAF7211859.1"; exon_number "1";
CM025018.1	Genbank	stop_codon	18489919	18489921	.	-	0	gene_id "G4P62_007058"; transcript_id "gnl|WGS:JAAVVJ|G4P62_T011480"; gbkey "CDS"; gene "spon1"; locus_tag "G4P62_007058"; orig_transcript_id "gnl|WGS:JAAVVJ|G4P62_T011480"; product "transcript variant X1"; protein_id "KAF7211859.1"; exon_number "16";
CM025018.1	Genbank	gene	18750794	18751606	.	+	.	gene_id "G4P62_002480"; transcript_id ""; description "protein GREB1-like"; gbkey "Gene"; gene_biotype "protein_coding"; locus_tag "G4P62_002480"; note "LOC107375221";
CM025018.1	Genbank	transcript	18750794	18751606	.	+	.	gene_id "G4P62_002480"; transcript_id "gnl|WGS:JAAVVJ|G4P62_T003987"; gbkey "mRNA"; locus_tag "G4P62_002480"; orig_protein_id "gnl|WGS:JAAVVJ|G4P62_P003987"; orig_transcript_id "gnl|WGS:JAAVVJ|G4P62_T003987"; product "protein GREB1-like"; transcript_biotype "mRNA";
CM025018.1	Genbank	exon	18750794	18751072	.	+	.	gene_id "G4P62_002480"; transcript_id "gnl|WGS:JAAVVJ|G4P62_T003987"; locus_tag "G4P62_002480"; orig_protein_id "gnl|WGS:JAAVVJ|G4P62_P003987"; orig_transcript_id "gnl|WGS:JAAVVJ|G4P62_T003987"; product "protein GREB1-like"; transcript_biotype "mRNA"; exon_number "1";
CM025018.1	Genbank	exon	18751186	18751606	.	+	.	gene_id "G4P62_002480"; transcript_id "gnl|WGS:JAAVVJ|G4P62_T003987"; locus_tag "G4P62_002480"; orig_protein_id "gnl|WGS:JAAVVJ|G4P62_P003987"; orig_transcript_id "gnl|WGS:JAAVVJ|G4P62_T003987"; product "protein GREB1-like"; transcript_biotype "mRNA"; exon_number "2";
CM025018.1	Genbank	CDS	18750854	18751072	.	+	0	gene_id "G4P62_002480"; transcript_id "gnl|WGS:JAAVVJ|G4P62_T003987"; gbkey "CDS"; locus_tag "G4P62_002480"; orig_transcript_id "gnl|WGS:JAAVVJ|G4P62_T003987"; product "protein GREB1-like"; protein_id "KAF7211643.1"; exon_number "1";
CM025018.1	Genbank	CDS	18751186	18751479	.	+	0	gene_id "G4P62_002480"; transcript_id "gnl|WGS:JAAVVJ|G4P62_T003987"; gbkey "CDS"; locus_tag "G4P62_002480"; orig_transcript_id "gnl|WGS:JAAVVJ|G4P62_T003987"; product "protein GREB1-like"; protein_id "KAF7211643.1"; exon_number "2";
CM025018.1	Genbank	start_codon	18750854	18750856	.	+	0	gene_id "G4P62_002480"; transcript_id "gnl|WGS:JAAVVJ|G4P62_T003987"; gbkey "CDS"; locus_tag "G4P62_002480"; orig_transcript_id "gnl|WGS:JAAVVJ|G4P62_T003987"; product "protein GREB1-like"; protein_id "KAF7211643.1"; exon_number "1";
CM025018.1	Genbank	stop_codon	18751480	18751482	.	+	0	gene_id "G4P62_002480"; transcript_id "gnl|WGS:JAAVVJ|G4P62_T003987"; gbkey "CDS"; locus_tag "G4P62_002480"; orig_transcript_id "gnl|WGS:JAAVVJ|G4P62_T003987"; product "protein GREB1-like"; protein_id "KAF7211643.1"; exon_number "2";
CM025018.1	Genbank	gene	18754677	18786108	.	+	.	gene_id "G4P62_002479"; transcript_id ""; description "phosphatidate phosphatase LPIN1-like isoform X3"; gbkey "Gene"; gene_biotype "protein_coding"; locus_tag "G4P62_002479"; note "LOC107375213";
CM025018.1	Genbank	transcript	18754677	18786108	.	+	.	gene_id "G4P62_002479"; transcript_id "gnl|WGS:JAAVVJ|G4P62_T003983"; gbkey "mRNA"; locus_tag "G4P62_002479"; note "transcript variant X1"; orig_protein_id "gnl|WGS:JAAVVJ|G4P62_P003983"; orig_transcript_id "gnl|WGS:JAAVVJ|G4P62_T003983"; product "phosphatidate phosphatase LPIN1-like"; transcript_biotype "mRNA";
CM025018.1	Genbank	exon	18754677	18754940	.	+	.	gene_id "G4P62_002479"; transcript_id "gnl|WGS:JAAVVJ|G4P62_T003983"; locus_tag "G4P62_002479"; note "transcript variant X1"; orig_protein_id "gnl|WGS:JAAVVJ|G4P62_P003983"; orig_transcript_id "gnl|WGS:JAAVVJ|G4P62_T003983"; product "phosphatidate phosphatase LPIN1-like"; transcript_biotype "mRNA"; exon_number "1";
CM025018.1	Genbank	exon	18766498	18766698	.	+	.	gene_id "G4P62_002479"; transcript_id "gnl|WGS:JAAVVJ|G4P62_T003983"; locus_tag "G4P62_002479"; note "transcript variant X1"; orig_protein_id "gnl|WGS:JAAVVJ|G4P62_P003983"; orig_transcript_id "gnl|WGS:JAAVVJ|G4P62_T003983"; product "phosphatidate phosphatase LPIN1-like"; transcript_biotype "mRNA"; exon_number "2";
CM025018.1	Genbank	exon	18767554	18767649	.	+	.	gene_id "G4P62_002479"; transcript_id "gnl|WGS:JAAVVJ|G4P62_T003983"; locus_tag "G4P62_002479"; note "transcript variant X1"; orig_protein_id "gnl|WGS:JAAVVJ|G4P62_P003983"; orig_transcript_id "gnl|WGS:JAAVVJ|G4P62_T003983"; product "phosphatidate phosphatase LPIN1-like"; transcript_biotype "mRNA"; exon_number "3";
CM025018.1	Genbank	exon	18773011	18773083	.	+	.	gene_id "G4P62_002479"; transcript_id "gnl|WGS:JAAVVJ|G4P62_T003983"; locus_tag "G4P62_002479"; note "transcript variant X1"; orig_protein_id "gnl|WGS:JAAVVJ|G4P62_P003983"; orig_transcript_id "gnl|WGS:JAAVVJ|G4P62_T003983"; product "phosphatidate phosphatase LPIN1-like"; transcript_biotype "mRNA"; exon_number "4";
CM025018.1	Genbank	exon	18773159	18773390	.	+	.	gene_id "G4P62_002479"; transcript_id "gnl|WGS:JAAVVJ|G4P62_T003983"; locus_tag "G4P62_002479"; note "transcript variant X1"; orig_protein_id "gnl|WGS:JAAVVJ|G4P62_P003983"; orig_transcript_id "gnl|WGS:JAAVVJ|G4P62_T003983"; product "phosphatidate phosphatase LPIN1-like"; transcript_biotype "mRNA"; exon_number "5";
CM025018.1	Genbank	exon	18774151	18774240	.	+	.	gene_id "G4P62_002479"; transcript_id "gnl|WGS:JAAVVJ|G4P62_T003983"; locus_tag "G4P62_002479"; note "transcript variant X1"; orig_protein_id "gnl|WGS:JAAVVJ|G4P62_P003983"; orig_transcript_id "gnl|WGS:JAAVVJ|G4P62_T003983"; product "phosphatidate phosphatase LPIN1-like"; transcript_biotype "mRNA"; exon_number "6";
CM025018.1	Genbank	exon	18774408	18774516	.	+	.	gene_id "G4P62_002479"; transcript_id "gnl|WGS:JAAVVJ|G4P62_T003983"; locus_tag "G4P62_002479"; note "transcript variant X1"; orig_protein_id "gnl|WGS:JAAVVJ|G4P62_P003983"; orig_transcript_id "gnl|WGS:JAAVVJ|G4P62_T003983"; product "phosphatidate phosphatase LPIN1-like"; transcript_biotype "mRNA"; exon_number "7";
CM025018.1	Genbank	exon	18774768	18774963	.	+	.	gene_id "G4P62_002479"; transcript_id "gnl|WGS:JAAVVJ|G4P62_T003983"; locus_tag "G4P62_002479"; note "transcript variant X1"; orig_protein_id "gnl|WGS:JAAVVJ|G4P62_P003983"; orig_transcript_id "gnl|WGS:JAAVVJ|G4P62_T003983"; product "phosphatidate phosphatase LPIN1-like"; transcript_biotype "mRNA"; exon_number "8";
CM025018.1	Genbank	exon	18776895	18777041	.	+	.	gene_id "G4P62_002479"; transcript_id "gnl|WGS:JAAVVJ|G4P62_T003983"; locus_tag "G4P62_002479"; note "transcript variant X1"; orig_protein_id "gnl|WGS:JAAVVJ|G4P62_P003983"; orig_transcript_id "gnl|WGS:JAAVVJ|G4P62_T003983"; product "phosphatidate phosphatase LPIN1-like"; transcript_biotype "mRNA"; exon_number "9";
CM025018.1	Genbank	exon	18777124	18777217	.	+	.	gene_id "G4P62_002479"; transcript_id "gnl|WGS:JAAVVJ|G4P62_T003983"; locus_tag "G4P62_002479"; note "transcript variant X1"; orig_protein_id "gnl|WGS:JAAVVJ|G4P62_P003983"; orig_transcript_id "gnl|WGS:JAAVVJ|G4P62_T003983"; product "phosphatidate phosphatase LPIN1-like"; transcript_biotype "mRNA"; exon_number "10";
CM025018.1	Genbank	exon	18777301	18777500	.	+	.	gene_id "G4P62_002479"; transcript_id "gnl|WGS:JAAVVJ|G4P62_T003983"; locus_tag "G4P62_002479"; note "transcript variant X1"; orig_protein_id "gnl|WGS:JAAVVJ|G4P62_P003983"; orig_transcript_id "gnl|WGS:JAAVVJ|G4P62_T003983"; product "phosphatidate phosphatase LPIN1-like"; transcript_biotype "mRNA"; exon_number "11";
CM025018.1	Genbank	exon	18777587	18777680	.	+	.	gene_id "G4P62_002479"; transcript_id "gnl|WGS:JAAVVJ|G4P62_T003983"; locus_tag "G4P62_002479"; note "transcript variant X1"; orig_protein_id "gnl|WGS:JAAVVJ|G4P62_P003983"; orig_transcript_id "gnl|WGS:JAAVVJ|G4P62_T003983"; product "phosphatidate phosphatase LPIN1-like"; transcript_biotype "mRNA"; exon_number "12";
CM025018.1	Genbank	exon	18778955	18779024	.	+	.	gene_id "G4P62_002479"; transcript_id "gnl|WGS:JAAVVJ|G4P62_T003983"; locus_tag "G4P62_002479"; note "transcript variant X1"; orig_protein_id "gnl|WGS:JAAVVJ|G4P62_P003983"; orig_transcript_id "gnl|WGS:JAAVVJ|G4P62_T003983"; product "phosphatidate phosphatase LPIN1-like"; transcript_biotype "mRNA"; exon_number "13";
CM025018.1	Genbank	exon	18780143	18780229	.	+	.	gene_id "G4P62_002479"; transcript_id "gnl|WGS:JAAVVJ|G4P62_T003983"; locus_tag "G4P62_002479"; note "transcript variant X1"; orig_protein_id "gnl|WGS:JAAVVJ|G4P62_P003983"; orig_transcript_id "gnl|WGS:JAAVVJ|G4P62_T003983"; product "phosphatidate phosphatase LPIN1-like"; transcript_biotype "mRNA"; exon_number "14";
CM025018.1	Genbank	exon	18780591	18780683	.	+	.	gene_id "G4P62_002479"; transcript_id "gnl|WGS:JAAVVJ|G4P62_T003983"; locus_tag "G4P62_002479"; note "transcript variant X1"; orig_protein_id "gnl|WGS:JAAVVJ|G4P62_P003983"; orig_transcript_id "gnl|WGS:JAAVVJ|G4P62_T003983"; product "phosphatidate phosphatase LPIN1-like"; transcript_biotype "mRNA"; exon_number "15";
CM025018.1	Genbank	exon	18780791	18780852	.	+	.	gene_id "G4P62_002479"; transcript_id "gnl|WGS:JAAVVJ|G4P62_T003983"; locus_tag "G4P62_002479"; note "transcript variant X1"; orig_protein_id "gnl|WGS:JAAVVJ|G4P62_P003983"; orig_transcript_id "gnl|WGS:JAAVVJ|G4P62_T003983"; product "phosphatidate phosphatase LPIN1-like"; transcript_biotype "mRNA"; exon_number "16";
CM025018.1	Genbank	exon	18780954	18781092	.	+	.	gene_id "G4P62_002479"; transcript_id "gnl|WGS:JAAVVJ|G4P62_T003983"; locus_tag "G4P62_002479"; note "transcript variant X1"; orig_protein_id "gnl|WGS:JAAVVJ|G4P62_P003983"; orig_transcript_id "gnl|WGS:JAAVVJ|G4P62_T003983"; product "phosphatidate phosphatase LPIN1-like"; transcript_biotype "mRNA"; exon_number "17";
CM025018.1	Genbank	exon	18782258	18782406	.	+	.	gene_id "G4P62_002479"; transcript_id "gnl|WGS:JAAVVJ|G4P62_T003983"; locus_tag "G4P62_002479"; note "transcript variant X1"; orig_protein_id "gnl|WGS:JAAVVJ|G4P62_P003983"; orig_transcript_id "gnl|WGS:JAAVVJ|G4P62_T003983"; product "phosphatidate phosphatase LPIN1-like"; transcript_biotype "mRNA"; exon_number "18";
CM025018.1	Genbank	exon	18782578	18782664	.	+	.	gene_id "G4P62_002479"; transcript_id "gnl|WGS:JAAVVJ|G4P62_T003983"; locus_tag "G4P62_002479"; note "transcript variant X1"; orig_protein_id "gnl|WGS:JAAVVJ|G4P62_P003983"; orig_transcript_id "gnl|WGS:JAAVVJ|G4P62_T003983"; product "phosphatidate phosphatase LPIN1-like"; transcript_biotype "mRNA"; exon_number "19";
CM025018.1	Genbank	exon	18783258	18783410	.	+	.	gene_id "G4P62_002479"; transcript_id "gnl|WGS:JAAVVJ|G4P62_T003983"; locus_tag "G4P62_002479"; note "transcript variant X1"; orig_protein_id "gnl|WGS:JAAVVJ|G4P62_P003983"; orig_transcript_id "gnl|WGS:JAAVVJ|G4P62_T003983"; product "phosphatidate phosphatase LPIN1-like"; transcript_biotype "mRNA"; exon_number "20";
CM025018.1	Genbank	exon	18783603	18783717	.	+	.	gene_id "G4P62_002479"; transcript_id "gnl|WGS:JAAVVJ|G4P62_T003983"; locus_tag "G4P62_002479"; note "transcript variant X1"; orig_protein_id "gnl|WGS:JAAVVJ|G4P62_P003983"; orig_transcript_id "gnl|WGS:JAAVVJ|G4P62_T003983"; product "phosphatidate phosphatase LPIN1-like"; transcript_biotype "mRNA"; exon_number "21";
CM025018.1	Genbank	exon	18783912	18784015	.	+	.	gene_id "G4P62_002479"; transcript_id "gnl|WGS:JAAVVJ|G4P62_T003983"; locus_tag "G4P62_002479"; note "transcript variant X1"; orig_protein_id "gnl|WGS:JAAVVJ|G4P62_P003983"; orig_transcript_id "gnl|WGS:JAAVVJ|G4P62_T003983"; product "phosphatidate phosphatase LPIN1-like"; transcript_biotype "mRNA"; exon_number "22";
CM025018.1	Genbank	exon	18784125	18786108	.	+	.	gene_id "G4P62_002479"; transcript_id "gnl|WGS:JAAVVJ|G4P62_T003983"; locus_tag "G4P62_002479"; note "transcript variant X1"; orig_protein_id "gnl|WGS:JAAVVJ|G4P62_P003983"; orig_transcript_id "gnl|WGS:JAAVVJ|G4P62_T003983"; product "phosphatidate phosphatase LPIN1-like"; transcript_biotype "mRNA"; exon_number "23";
CM025018.1	Genbank	CDS	18754872	18754940	.	+	0	gene_id "G4P62_002479"; transcript_id "gnl|WGS:JAAVVJ|G4P62_T003983"; gbkey "CDS"; locus_tag "G4P62_002479"; orig_transcript_id "gnl|WGS:JAAVVJ|G4P62_T003983"; product "transcript variant X1"; protein_id "KAF7211639.1"; exon_number "1";
CM025018.1	Genbank	CDS	18766498	18766698	.	+	0	gene_id "G4P62_002479"; transcript_id "gnl|WGS:JAAVVJ|G4P62_T003983"; gbkey "CDS"; locus_tag "G4P62_002479"; orig_transcript_id "gnl|WGS:JAAVVJ|G4P62_T003983"; product "transcript variant X1"; protein_id "KAF7211639.1"; exon_number "2";
CM025018.1	Genbank	CDS	18767554	18767649	.	+	0	gene_id "G4P62_002479"; transcript_id "gnl|WGS:JAAVVJ|G4P62_T003983"; gbkey "CDS"; locus_tag "G4P62_002479"; orig_transcript_id "gnl|WGS:JAAVVJ|G4P62_T003983"; product "transcript variant X1"; protein_id "KAF7211639.1"; exon_number "3";
CM025018.1	Genbank	CDS	18773011	18773083	.	+	0	gene_id "G4P62_002479"; transcript_id "gnl|WGS:JAAVVJ|G4P62_T003983"; gbkey "CDS"; locus_tag "G4P62_002479"; orig_transcript_id "gnl|WGS:JAAVVJ|G4P62_T003983"; product "transcript variant X1"; protein_id "KAF7211639.1"; exon_number "4";
CM025018.1	Genbank	CDS	18773159	18773390	.	+	2	gene_id "G4P62_002479"; transcript_id "gnl|WGS:JAAVVJ|G4P62_T003983"; gbkey "CDS"; locus_tag "G4P62_002479"; orig_transcript_id "gnl|WGS:JAAVVJ|G4P62_T003983"; product "transcript variant X1"; protein_id "KAF7211639.1"; exon_number "5";
CM025018.1	Genbank	CDS	18774151	18774240	.	+	1	gene_id "G4P62_002479"; transcript_id "gnl|WGS:JAAVVJ|G4P62_T003983"; gbkey "CDS"; locus_tag "G4P62_002479"; orig_transcript_id "gnl|WGS:JAAVVJ|G4P62_T003983"; product "transcript variant X1"; protein_id "KAF7211639.1"; exon_number "6";
CM025018.1	Genbank	CDS	18774408	18774516	.	+	1	gene_id "G4P62_002479"; transcript_id "gnl|WGS:JAAVVJ|G4P62_T003983"; gbkey "CDS"; locus_tag "G4P62_002479"; orig_transcript_id "gnl|WGS:JAAVVJ|G4P62_T003983"; product "transcript variant X1"; protein_id "KAF7211639.1"; exon_number "7";
CM025018.1	Genbank	CDS	18774768	18774963	.	+	0	gene_id "G4P62_002479"; transcript_id "gnl|WGS:JAAVVJ|G4P62_T003983"; gbkey "CDS"; locus_tag "G4P62_002479"; orig_transcript_id "gnl|WGS:JAAVVJ|G4P62_T003983"; product "transcript variant X1"; protein_id "KAF7211639.1"; exon_number "8";
CM025018.1	Genbank	CDS	18776895	18777041	.	+	2	gene_id "G4P62_002479"; transcript_id "gnl|WGS:JAAVVJ|G4P62_T003983"; gbkey "CDS"; locus_tag "G4P62_002479"; orig_transcript_id "gnl|WGS:JAAVVJ|G4P62_T003983"; product "transcript variant X1"; protein_id "KAF7211639.1"; exon_number "9";
CM025018.1	Genbank	CDS	18777124	18777217	.	+	2	gene_id "G4P62_002479"; transcript_id "gnl|WGS:JAAVVJ|G4P62_T003983"; gbkey "CDS"; locus_tag "G4P62_002479"; orig_transcript_id "gnl|WGS:JAAVVJ|G4P62_T003983"; product "transcript variant X1"; protein_id "KAF7211639.1"; exon_number "10";
CM025018.1	Genbank	CDS	18777301	18777500	.	+	1	gene_id "G4P62_002479"; transcript_id "gnl|WGS:JAAVVJ|G4P62_T003983"; gbkey "CDS"; locus_tag "G4P62_002479"; orig_transcript_id "gnl|WGS:JAAVVJ|G4P62_T003983"; product "transcript variant X1"; protein_id "KAF7211639.1"; exon_number "11";
CM025018.1	Genbank	CDS	18777587	18777680	.	+	2	gene_id "G4P62_002479"; transcript_id "gnl|WGS:JAAVVJ|G4P62_T003983"; gbkey "CDS"; locus_tag "G4P62_002479"; orig_transcript_id "gnl|WGS:JAAVVJ|G4P62_T003983"; product "transcript variant X1"; protein_id "KAF7211639.1"; exon_number "12";
CM025018.1	Genbank	CDS	18778955	18779024	.	+	1	gene_id "G4P62_002479"; transcript_id "gnl|WGS:JAAVVJ|G4P62_T003983"; gbkey "CDS"; locus_tag "G4P62_002479"; orig_transcript_id "gnl|WGS:JAAVVJ|G4P62_T003983"; product "transcript variant X1"; protein_id "KAF7211639.1"; exon_number "13";
CM025018.1	Genbank	CDS	18780143	18780229	.	+	0	gene_id "G4P62_002479"; transcript_id "gnl|WGS:JAAVVJ|G4P62_T003983"; gbkey "CDS"; locus_tag "G4P62_002479"; orig_transcript_id "gnl|WGS:JAAVVJ|G4P62_T003983"; product "transcript variant X1"; protein_id "KAF7211639.1"; exon_number "14";
CM025018.1	Genbank	CDS	18780591	18780683	.	+	0	gene_id "G4P62_002479"; transcript_id "gnl|WGS:JAAVVJ|G4P62_T003983"; gbkey "CDS"; locus_tag "G4P62_002479"; orig_transcript_id "gnl|WGS:JAAVVJ|G4P62_T003983"; product "transcript variant X1"; protein_id "KAF7211639.1"; exon_number "15";
CM025018.1	Genbank	CDS	18780791	18780852	.	+	0	gene_id "G4P62_002479"; transcript_id "gnl|WGS:JAAVVJ|G4P62_T003983"; gbkey "CDS"; locus_tag "G4P62_002479"; orig_transcript_id "gnl|WGS:JAAVVJ|G4P62_T003983"; product "transcript variant X1"; protein_id "KAF7211639.1"; exon_number "16";
CM025018.1	Genbank	CDS	18780954	18781092	.	+	1	gene_id "G4P62_002479"; transcript_id "gnl|WGS:JAAVVJ|G4P62_T003983"; gbkey "CDS"; locus_tag "G4P62_002479"; orig_transcript_id "gnl|WGS:JAAVVJ|G4P62_T003983"; product "transcript variant X1"; protein_id "KAF7211639.1"; exon_number "17";
CM025018.1	Genbank	CDS	18782258	18782406	.	+	0	gene_id "G4P62_002479"; transcript_id "gnl|WGS:JAAVVJ|G4P62_T003983"; gbkey "CDS"; locus_tag "G4P62_002479"; orig_transcript_id "gnl|WGS:JAAVVJ|G4P62_T003983"; product "transcript variant X1"; protein_id "KAF7211639.1"; exon_number "18";
CM025018.1	Genbank	CDS	18782578	18782664	.	+	1	gene_id "G4P62_002479"; transcript_id "gnl|WGS:JAAVVJ|G4P62_T003983"; gbkey "CDS"; locus_tag "G4P62_002479"; orig_transcript_id "gnl|WGS:JAAVVJ|G4P62_T003983"; product "transcript variant X1"; protein_id "KAF7211639.1"; exon_number "19";
CM025018.1	Genbank	CDS	18783258	18783410	.	+	1	gene_id "G4P62_002479"; transcript_id "gnl|WGS:JAAVVJ|G4P62_T003983"; gbkey "CDS"; locus_tag "G4P62_002479"; orig_transcript_id "gnl|WGS:JAAVVJ|G4P62_T003983"; product "transcript variant X1"; protein_id "KAF7211639.1"; exon_number "20";
CM025018.1	Genbank	CDS	18783603	18783717	.	+	1	gene_id "G4P62_002479"; transcript_id "gnl|WGS:JAAVVJ|G4P62_T003983"; gbkey "CDS"; locus_tag "G4P62_002479"; orig_transcript_id "gnl|WGS:JAAVVJ|G4P62_T003983"; product "transcript variant X1"; protein_id "KAF7211639.1"; exon_number "21";
CM025018.1	Genbank	CDS	18783912	18784015	.	+	0	gene_id "G4P62_002479"; transcript_id "gnl|WGS:JAAVVJ|G4P62_T003983"; gbkey "CDS"; locus_tag "G4P62_002479"; orig_transcript_id "gnl|WGS:JAAVVJ|G4P62_T003983"; product "transcript variant X1"; protein_id "KAF7211639.1"; exon_number "22";
CM025018.1	Genbank	CDS	18784125	18784296	.	+	1	gene_id "G4P62_002479"; transcript_id "gnl|WGS:JAAVVJ|G4P62_T003983"; gbkey "CDS"; locus_tag "G4P62_002479"; orig_transcript_id "gnl|WGS:JAAVVJ|G4P62_T003983"; product "transcript variant X1"; protein_id "KAF7211639.1"; exon_number "23";
CM025018.1	Genbank	start_codon	18754872	18754874	.	+	0	gene_id "G4P62_002479"; transcript_id "gnl|WGS:JAAVVJ|G4P62_T003983"; gbkey "CDS"; locus_tag "G4P62_002479"; orig_transcript_id "gnl|WGS:JAAVVJ|G4P62_T003983"; product "transcript variant X1"; protein_id "KAF7211639.1"; exon_number "1";
CM025018.1	Genbank	stop_codon	18784297	18784299	.	+	0	gene_id "G4P62_002479"; transcript_id "gnl|WGS:JAAVVJ|G4P62_T003983"; gbkey "CDS"; locus_tag "G4P62_002479"; orig_transcript_id "gnl|WGS:JAAVVJ|G4P62_T003983"; product "transcript variant X1"; protein_id "KAF7211639.1"; exon_number "23";
CM025018.1	Genbank	transcript	18754677	18786108	.	+	.	gene_id "G4P62_002479"; transcript_id "gnl|WGS:JAAVVJ|G4P62_T003982"; gbkey "mRNA"; locus_tag "G4P62_002479"; note "transcript variant X3"; orig_protein_id "gnl|WGS:JAAVVJ|G4P62_P003982"; orig_transcript_id "gnl|WGS:JAAVVJ|G4P62_T003982"; product "phosphatidate phosphatase LPIN1-like"; transcript_biotype "mRNA";
CM025018.1	Genbank	exon	18754677	18754940	.	+	.	gene_id "G4P62_002479"; transcript_id "gnl|WGS:JAAVVJ|G4P62_T003982"; locus_tag "G4P62_002479"; note "transcript variant X3"; orig_protein_id "gnl|WGS:JAAVVJ|G4P62_P003982"; orig_transcript_id "gnl|WGS:JAAVVJ|G4P62_T003982"; product "phosphatidate phosphatase LPIN1-like"; transcript_biotype "mRNA"; exon_number "1";
CM025018.1	Genbank	exon	18766498	18766698	.	+	.	gene_id "G4P62_002479"; transcript_id "gnl|WGS:JAAVVJ|G4P62_T003982"; locus_tag "G4P62_002479"; note "transcript variant X3"; orig_protein_id "gnl|WGS:JAAVVJ|G4P62_P003982"; orig_transcript_id "gnl|WGS:JAAVVJ|G4P62_T003982"; product "phosphatidate phosphatase LPIN1-like"; transcript_biotype "mRNA"; exon_number "2";
CM025018.1	Genbank	exon	18767554	18767649	.	+	.	gene_id "G4P62_002479"; transcript_id "gnl|WGS:JAAVVJ|G4P62_T003982"; locus_tag "G4P62_002479"; note "transcript variant X3"; orig_protein_id "gnl|WGS:JAAVVJ|G4P62_P003982"; orig_transcript_id "gnl|WGS:JAAVVJ|G4P62_T003982"; product "phosphatidate phosphatase LPIN1-like"; transcript_biotype "mRNA"; exon_number "3";
CM025018.1	Genbank	exon	18773011	18773083	.	+	.	gene_id "G4P62_002479"; transcript_id "gnl|WGS:JAAVVJ|G4P62_T003982"; locus_tag "G4P62_002479"; note "transcript variant X3"; orig_protein_id "gnl|WGS:JAAVVJ|G4P62_P003982"; orig_transcript_id "gnl|WGS:JAAVVJ|G4P62_T003982"; product "phosphatidate phosphatase LPIN1-like"; transcript_biotype "mRNA"; exon_number "4";
CM025018.1	Genbank	exon	18773159	18773390	.	+	.	gene_id "G4P62_002479"; transcript_id "gnl|WGS:JAAVVJ|G4P62_T003982"; locus_tag "G4P62_002479"; note "transcript variant X3"; orig_protein_id "gnl|WGS:JAAVVJ|G4P62_P003982"; orig_transcript_id "gnl|WGS:JAAVVJ|G4P62_T003982"; product "phosphatidate phosphatase LPIN1-like"; transcript_biotype "mRNA"; exon_number "5";
CM025018.1	Genbank	exon	18774151	18774240	.	+	.	gene_id "G4P62_002479"; transcript_id "gnl|WGS:JAAVVJ|G4P62_T003982"; locus_tag "G4P62_002479"; note "transcript variant X3"; orig_protein_id "gnl|WGS:JAAVVJ|G4P62_P003982"; orig_transcript_id "gnl|WGS:JAAVVJ|G4P62_T003982"; product "phosphatidate phosphatase LPIN1-like"; transcript_biotype "mRNA"; exon_number "6";
CM025018.1	Genbank	exon	18774411	18774516	.	+	.	gene_id "G4P62_002479"; transcript_id "gnl|WGS:JAAVVJ|G4P62_T003982"; locus_tag "G4P62_002479"; note "transcript variant X3"; orig_protein_id "gnl|WGS:JAAVVJ|G4P62_P003982"; orig_transcript_id "gnl|WGS:JAAVVJ|G4P62_T003982"; product "phosphatidate phosphatase LPIN1-like"; transcript_biotype "mRNA"; exon_number "7";
CM025018.1	Genbank	exon	18774768	18774963	.	+	.	gene_id "G4P62_002479"; transcript_id "gnl|WGS:JAAVVJ|G4P62_T003982"; locus_tag "G4P62_002479"; note "transcript variant X3"; orig_protein_id "gnl|WGS:JAAVVJ|G4P62_P003982"; orig_transcript_id "gnl|WGS:JAAVVJ|G4P62_T003982"; product "phosphatidate phosphatase LPIN1-like"; transcript_biotype "mRNA"; exon_number "8";
CM025018.1	Genbank	exon	18776895	18777041	.	+	.	gene_id "G4P62_002479"; transcript_id "gnl|WGS:JAAVVJ|G4P62_T003982"; locus_tag "G4P62_002479"; note "transcript variant X3"; orig_protein_id "gnl|WGS:JAAVVJ|G4P62_P003982"; orig_transcript_id "gnl|WGS:JAAVVJ|G4P62_T003982"; product "phosphatidate phosphatase LPIN1-like"; transcript_biotype "mRNA"; exon_number "9";
CM025018.1	Genbank	exon	18777124	18777217	.	+	.	gene_id "G4P62_002479"; transcript_id "gnl|WGS:JAAVVJ|G4P62_T003982"; locus_tag "G4P62_002479"; note "transcript variant X3"; orig_protein_id "gnl|WGS:JAAVVJ|G4P62_P003982"; orig_transcript_id "gnl|WGS:JAAVVJ|G4P62_T003982"; product "phosphatidate phosphatase LPIN1-like"; transcript_biotype "mRNA"; exon_number "10";
CM025018.1	Genbank	exon	18777301	18777500	.	+	.	gene_id "G4P62_002479"; transcript_id "gnl|WGS:JAAVVJ|G4P62_T003982"; locus_tag "G4P62_002479"; note "transcript variant X3"; orig_protein_id "gnl|WGS:JAAVVJ|G4P62_P003982"; orig_transcript_id "gnl|WGS:JAAVVJ|G4P62_T003982"; product "phosphatidate phosphatase LPIN1-like"; transcript_biotype "mRNA"; exon_number "11";
CM025018.1	Genbank	exon	18777587	18777680	.	+	.	gene_id "G4P62_002479"; transcript_id "gnl|WGS:JAAVVJ|G4P62_T003982"; locus_tag "G4P62_002479"; note "transcript variant X3"; orig_protein_id "gnl|WGS:JAAVVJ|G4P62_P003982"; orig_transcript_id "gnl|WGS:JAAVVJ|G4P62_T003982"; product "phosphatidate phosphatase LPIN1-like"; transcript_biotype "mRNA"; exon_number "12";
CM025018.1	Genbank	exon	18778955	18779024	.	+	.	gene_id "G4P62_002479"; transcript_id "gnl|WGS:JAAVVJ|G4P62_T003982"; locus_tag "G4P62_002479"; note "transcript variant X3"; orig_protein_id "gnl|WGS:JAAVVJ|G4P62_P003982"; orig_transcript_id "gnl|WGS:JAAVVJ|G4P62_T003982"; product "phosphatidate phosphatase LPIN1-like"; transcript_biotype "mRNA"; exon_number "13";
CM025018.1	Genbank	exon	18780143	18780229	.	+	.	gene_id "G4P62_002479"; transcript_id "gnl|WGS:JAAVVJ|G4P62_T003982"; locus_tag "G4P62_002479"; note "transcript variant X3"; orig_protein_id "gnl|WGS:JAAVVJ|G4P62_P003982"; orig_transcript_id "gnl|WGS:JAAVVJ|G4P62_T003982"; product "phosphatidate phosphatase LPIN1-like"; transcript_biotype "mRNA"; exon_number "14";
CM025018.1	Genbank	exon	18780591	18780683	.	+	.	gene_id "G4P62_002479"; transcript_id "gnl|WGS:JAAVVJ|G4P62_T003982"; locus_tag "G4P62_002479"; note "transcript variant X3"; orig_protein_id "gnl|WGS:JAAVVJ|G4P62_P003982"; orig_transcript_id "gnl|WGS:JAAVVJ|G4P62_T003982"; product "phosphatidate phosphatase LPIN1-like"; transcript_biotype "mRNA"; exon_number "15";
CM025018.1	Genbank	exon	18780791	18780852	.	+	.	gene_id "G4P62_002479"; transcript_id "gnl|WGS:JAAVVJ|G4P62_T003982"; locus_tag "G4P62_002479"; note "transcript variant X3"; orig_protein_id "gnl|WGS:JAAVVJ|G4P62_P003982"; orig_transcript_id "gnl|WGS:JAAVVJ|G4P62_T003982"; product "phosphatidate phosphatase LPIN1-like"; transcript_biotype "mRNA"; exon_number "16";
CM025018.1	Genbank	exon	18780954	18781092	.	+	.	gene_id "G4P62_002479"; transcript_id "gnl|WGS:JAAVVJ|G4P62_T003982"; locus_tag "G4P62_002479"; note "transcript variant X3"; orig_protein_id "gnl|WGS:JAAVVJ|G4P62_P003982"; orig_transcript_id "gnl|WGS:JAAVVJ|G4P62_T003982"; product "phosphatidate phosphatase LPIN1-like"; transcript_biotype "mRNA"; exon_number "17";
CM025018.1	Genbank	exon	18782258	18782406	.	+	.	gene_id "G4P62_002479"; transcript_id "gnl|WGS:JAAVVJ|G4P62_T003982"; locus_tag "G4P62_002479"; note "transcript variant X3"; orig_protein_id "gnl|WGS:JAAVVJ|G4P62_P003982"; orig_transcript_id "gnl|WGS:JAAVVJ|G4P62_T003982"; product "phosphatidate phosphatase LPIN1-like"; transcript_biotype "mRNA"; exon_number "18";
CM025018.1	Genbank	exon	18782578	18782664	.	+	.	gene_id "G4P62_002479"; transcript_id "gnl|WGS:JAAVVJ|G4P62_T003982"; locus_tag "G4P62_002479"; note "transcript variant X3"; orig_protein_id "gnl|WGS:JAAVVJ|G4P62_P003982"; orig_transcript_id "gnl|WGS:JAAVVJ|G4P62_T003982"; product "phosphatidate phosphatase LPIN1-like"; transcript_biotype "mRNA"; exon_number "19";
CM025018.1	Genbank	exon	18783258	18783410	.	+	.	gene_id "G4P62_002479"; transcript_id "gnl|WGS:JAAVVJ|G4P62_T003982"; locus_tag "G4P62_002479"; note "transcript variant X3"; orig_protein_id "gnl|WGS:JAAVVJ|G4P62_P003982"; orig_transcript_id "gnl|WGS:JAAVVJ|G4P62_T003982"; product "phosphatidate phosphatase LPIN1-like"; transcript_biotype "mRNA"; exon_number "20";
CM025018.1	Genbank	exon	18783603	18783717	.	+	.	gene_id "G4P62_002479"; transcript_id "gnl|WGS:JAAVVJ|G4P62_T003982"; locus_tag "G4P62_002479"; note "transcript variant X3"; orig_protein_id "gnl|WGS:JAAVVJ|G4P62_P003982"; orig_transcript_id "gnl|WGS:JAAVVJ|G4P62_T003982"; product "phosphatidate phosphatase LPIN1-like"; transcript_biotype "mRNA"; exon_number "21";
CM025018.1	Genbank	exon	18783912	18784015	.	+	.	gene_id "G4P62_002479"; transcript_id "gnl|WGS:JAAVVJ|G4P62_T003982"; locus_tag "G4P62_002479"; note "transcript variant X3"; orig_protein_id "gnl|WGS:JAAVVJ|G4P62_P003982"; orig_transcript_id "gnl|WGS:JAAVVJ|G4P62_T003982"; product "phosphatidate phosphatase LPIN1-like"; transcript_biotype "mRNA"; exon_number "22";
CM025018.1	Genbank	exon	18784125	18786108	.	+	.	gene_id "G4P62_002479"; transcript_id "gnl|WGS:JAAVVJ|G4P62_T003982"; locus_tag "G4P62_002479"; note "transcript variant X3"; orig_protein_id "gnl|WGS:JAAVVJ|G4P62_P003982"; orig_transcript_id "gnl|WGS:JAAVVJ|G4P62_T003982"; product "phosphatidate phosphatase LPIN1-like"; transcript_biotype "mRNA"; exon_number "23";
CM025018.1	Genbank	CDS	18754872	18754940	.	+	0	gene_id "G4P62_002479"; transcript_id "gnl|WGS:JAAVVJ|G4P62_T003982"; gbkey "CDS"; locus_tag "G4P62_002479"; orig_transcript_id "gnl|WGS:JAAVVJ|G4P62_T003982"; product "transcript variant X3"; protein_id "KAF7211638.1"; exon_number "1";
CM025018.1	Genbank	CDS	18766498	18766698	.	+	0	gene_id "G4P62_002479"; transcript_id "gnl|WGS:JAAVVJ|G4P62_T003982"; gbkey "CDS"; locus_tag "G4P62_002479"; orig_transcript_id "gnl|WGS:JAAVVJ|G4P62_T003982"; product "transcript variant X3"; protein_id "KAF7211638.1"; exon_number "2";
CM025018.1	Genbank	CDS	18767554	18767649	.	+	0	gene_id "G4P62_002479"; transcript_id "gnl|WGS:JAAVVJ|G4P62_T003982"; gbkey "CDS"; locus_tag "G4P62_002479"; orig_transcript_id "gnl|WGS:JAAVVJ|G4P62_T003982"; product "transcript variant X3"; protein_id "KAF7211638.1"; exon_number "3";
CM025018.1	Genbank	CDS	18773011	18773083	.	+	0	gene_id "G4P62_002479"; transcript_id "gnl|WGS:JAAVVJ|G4P62_T003982"; gbkey "CDS"; locus_tag "G4P62_002479"; orig_transcript_id "gnl|WGS:JAAVVJ|G4P62_T003982"; product "transcript variant X3"; protein_id "KAF7211638.1"; exon_number "4";
CM025018.1	Genbank	CDS	18773159	18773390	.	+	2	gene_id "G4P62_002479"; transcript_id "gnl|WGS:JAAVVJ|G4P62_T003982"; gbkey "CDS"; locus_tag "G4P62_002479"; orig_transcript_id "gnl|WGS:JAAVVJ|G4P62_T003982"; product "transcript variant X3"; protein_id "KAF7211638.1"; exon_number "5";
CM025018.1	Genbank	CDS	18774151	18774240	.	+	1	gene_id "G4P62_002479"; transcript_id "gnl|WGS:JAAVVJ|G4P62_T003982"; gbkey "CDS"; locus_tag "G4P62_002479"; orig_transcript_id "gnl|WGS:JAAVVJ|G4P62_T003982"; product "transcript variant X3"; protein_id "KAF7211638.1"; exon_number "6";
CM025018.1	Genbank	CDS	18774411	18774516	.	+	1	gene_id "G4P62_002479"; transcript_id "gnl|WGS:JAAVVJ|G4P62_T003982"; gbkey "CDS"; locus_tag "G4P62_002479"; orig_transcript_id "gnl|WGS:JAAVVJ|G4P62_T003982"; product "transcript variant X3"; protein_id "KAF7211638.1"; exon_number "7";
CM025018.1	Genbank	CDS	18774768	18774963	.	+	0	gene_id "G4P62_002479"; transcript_id "gnl|WGS:JAAVVJ|G4P62_T003982"; gbkey "CDS"; locus_tag "G4P62_002479"; orig_transcript_id "gnl|WGS:JAAVVJ|G4P62_T003982"; product "transcript variant X3"; protein_id "KAF7211638.1"; exon_number "8";
CM025018.1	Genbank	CDS	18776895	18777041	.	+	2	gene_id "G4P62_002479"; transcript_id "gnl|WGS:JAAVVJ|G4P62_T003982"; gbkey "CDS"; locus_tag "G4P62_002479"; orig_transcript_id "gnl|WGS:JAAVVJ|G4P62_T003982"; product "transcript variant X3"; protein_id "KAF7211638.1"; exon_number "9";
CM025018.1	Genbank	CDS	18777124	18777217	.	+	2	gene_id "G4P62_002479"; transcript_id "gnl|WGS:JAAVVJ|G4P62_T003982"; gbkey "CDS"; locus_tag "G4P62_002479"; orig_transcript_id "gnl|WGS:JAAVVJ|G4P62_T003982"; product "transcript variant X3"; protein_id "KAF7211638.1"; exon_number "10";
CM025018.1	Genbank	CDS	18777301	18777500	.	+	1	gene_id "G4P62_002479"; transcript_id "gnl|WGS:JAAVVJ|G4P62_T003982"; gbkey "CDS"; locus_tag "G4P62_002479"; orig_transcript_id "gnl|WGS:JAAVVJ|G4P62_T003982"; product "transcript variant X3"; protein_id "KAF7211638.1"; exon_number "11";
CM025018.1	Genbank	CDS	18777587	18777680	.	+	2	gene_id "G4P62_002479"; transcript_id "gnl|WGS:JAAVVJ|G4P62_T003982"; gbkey "CDS"; locus_tag "G4P62_002479"; orig_transcript_id "gnl|WGS:JAAVVJ|G4P62_T003982"; product "transcript variant X3"; protein_id "KAF7211638.1"; exon_number "12";
CM025018.1	Genbank	CDS	18778955	18779024	.	+	1	gene_id "G4P62_002479"; transcript_id "gnl|WGS:JAAVVJ|G4P62_T003982"; gbkey "CDS"; locus_tag "G4P62_002479"; orig_transcript_id "gnl|WGS:JAAVVJ|G4P62_T003982"; product "transcript variant X3"; protein_id "KAF7211638.1"; exon_number "13";
CM025018.1	Genbank	CDS	18780143	18780229	.	+	0	gene_id "G4P62_002479"; transcript_id "gnl|WGS:JAAVVJ|G4P62_T003982"; gbkey "CDS"; locus_tag "G4P62_002479"; orig_transcript_id "gnl|WGS:JAAVVJ|G4P62_T003982"; product "transcript variant X3"; protein_id "KAF7211638.1"; exon_number "14";
CM025018.1	Genbank	CDS	18780591	18780683	.	+	0	gene_id "G4P62_002479"; transcript_id "gnl|WGS:JAAVVJ|G4P62_T003982"; gbkey "CDS"; locus_tag "G4P62_002479"; orig_transcript_id "gnl|WGS:JAAVVJ|G4P62_T003982"; product "transcript variant X3"; protein_id "KAF7211638.1"; exon_number "15";
CM025018.1	Genbank	CDS	18780791	18780852	.	+	0	gene_id "G4P62_002479"; transcript_id "gnl|WGS:JAAVVJ|G4P62_T003982"; gbkey "CDS"; locus_tag "G4P62_002479"; orig_transcript_id "gnl|WGS:JAAVVJ|G4P62_T003982"; product "transcript variant X3"; protein_id "KAF7211638.1"; exon_number "16";
CM025018.1	Genbank	CDS	18780954	18781092	.	+	1	gene_id "G4P62_002479"; transcript_id "gnl|WGS:JAAVVJ|G4P62_T003982"; gbkey "CDS"; locus_tag "G4P62_002479"; orig_transcript_id "gnl|WGS:JAAVVJ|G4P62_T003982"; product "transcript variant X3"; protein_id "KAF7211638.1"; exon_number "17";
CM025018.1	Genbank	CDS	18782258	18782406	.	+	0	gene_id "G4P62_002479"; transcript_id "gnl|WGS:JAAVVJ|G4P62_T003982"; gbkey "CDS"; locus_tag "G4P62_002479"; orig_transcript_id "gnl|WGS:JAAVVJ|G4P62_T003982"; product "transcript variant X3"; protein_id "KAF7211638.1"; exon_number "18";
CM025018.1	Genbank	CDS	18782578	18782664	.	+	1	gene_id "G4P62_002479"; transcript_id "gnl|WGS:JAAVVJ|G4P62_T003982"; gbkey "CDS"; locus_tag "G4P62_002479"; orig_transcript_id "gnl|WGS:JAAVVJ|G4P62_T003982"; product "transcript variant X3"; protein_id "KAF7211638.1"; exon_number "19";
CM025018.1	Genbank	CDS	18783258	18783410	.	+	1	gene_id "G4P62_002479"; transcript_id "gnl|WGS:JAAVVJ|G4P62_T003982"; gbkey "CDS"; locus_tag "G4P62_002479"; orig_transcript_id "gnl|WGS:JAAVVJ|G4P62_T003982"; product "transcript variant X3"; protein_id "KAF7211638.1"; exon_number "20";
CM025018.1	Genbank	CDS	18783603	18783717	.	+	1	gene_id "G4P62_002479"; transcript_id "gnl|WGS:JAAVVJ|G4P62_T003982"; gbkey "CDS"; locus_tag "G4P62_002479"; orig_transcript_id "gnl|WGS:JAAVVJ|G4P62_T003982"; product "transcript variant X3"; protein_id "KAF7211638.1"; exon_number "21";
CM025018.1	Genbank	CDS	18783912	18784015	.	+	0	gene_id "G4P62_002479"; transcript_id "gnl|WGS:JAAVVJ|G4P62_T003982"; gbkey "CDS"; locus_tag "G4P62_002479"; orig_transcript_id "gnl|WGS:JAAVVJ|G4P62_T003982"; product "transcript variant X3"; protein_id "KAF7211638.1"; exon_number "22";
CM025018.1	Genbank	CDS	18784125	18784296	.	+	1	gene_id "G4P62_002479"; transcript_id "gnl|WGS:JAAVVJ|G4P62_T003982"; gbkey "CDS"; locus_tag "G4P62_002479"; orig_transcript_id "gnl|WGS:JAAVVJ|G4P62_T003982"; product "transcript variant X3"; protein_id "KAF7211638.1"; exon_number "23";
CM025018.1	Genbank	start_codon	18754872	18754874	.	+	0	gene_id "G4P62_002479"; transcript_id "gnl|WGS:JAAVVJ|G4P62_T003982"; gbkey "CDS"; locus_tag "G4P62_002479"; orig_transcript_id "gnl|WGS:JAAVVJ|G4P62_T003982"; product "transcript variant X3"; protein_id "KAF7211638.1"; exon_number "1";
CM025018.1	Genbank	stop_codon	18784297	18784299	.	+	0	gene_id "G4P62_002479"; transcript_id "gnl|WGS:JAAVVJ|G4P62_T003982"; gbkey "CDS"; locus_tag "G4P62_002479"; orig_transcript_id "gnl|WGS:JAAVVJ|G4P62_T003982"; product "transcript variant X3"; protein_id "KAF7211638.1"; exon_number "23";
CM025018.1	Genbank	transcript	18754678	18786108	.	+	.	gene_id "G4P62_002479"; transcript_id "gnl|WGS:JAAVVJ|G4P62_T003984"; gbkey "mRNA"; locus_tag "G4P62_002479"; note "transcript variant X5"; orig_protein_id "gnl|WGS:JAAVVJ|G4P62_P003984"; orig_transcript_id "gnl|WGS:JAAVVJ|G4P62_T003984"; product "phosphatidate phosphatase LPIN1-like"; transcript_biotype "mRNA";
CM025018.1	Genbank	exon	18754678	18754940	.	+	.	gene_id "G4P62_002479"; transcript_id "gnl|WGS:JAAVVJ|G4P62_T003984"; locus_tag "G4P62_002479"; note "transcript variant X5"; orig_protein_id "gnl|WGS:JAAVVJ|G4P62_P003984"; orig_transcript_id "gnl|WGS:JAAVVJ|G4P62_T003984"; product "phosphatidate phosphatase LPIN1-like"; transcript_biotype "mRNA"; exon_number "1";
CM025018.1	Genbank	exon	18766498	18766698	.	+	.	gene_id "G4P62_002479"; transcript_id "gnl|WGS:JAAVVJ|G4P62_T003984"; locus_tag "G4P62_002479"; note "transcript variant X5"; orig_protein_id "gnl|WGS:JAAVVJ|G4P62_P003984"; orig_transcript_id "gnl|WGS:JAAVVJ|G4P62_T003984"; product "phosphatidate phosphatase LPIN1-like"; transcript_biotype "mRNA"; exon_number "2";
CM025018.1	Genbank	exon	18767554	18767649	.	+	.	gene_id "G4P62_002479"; transcript_id "gnl|WGS:JAAVVJ|G4P62_T003984"; locus_tag "G4P62_002479"; note "transcript variant X5"; orig_protein_id "gnl|WGS:JAAVVJ|G4P62_P003984"; orig_transcript_id "gnl|WGS:JAAVVJ|G4P62_T003984"; product "phosphatidate phosphatase LPIN1-like"; transcript_biotype "mRNA"; exon_number "3";
CM025018.1	Genbank	exon	18773011	18773083	.	+	.	gene_id "G4P62_002479"; transcript_id "gnl|WGS:JAAVVJ|G4P62_T003984"; locus_tag "G4P62_002479"; note "transcript variant X5"; orig_protein_id "gnl|WGS:JAAVVJ|G4P62_P003984"; orig_transcript_id "gnl|WGS:JAAVVJ|G4P62_T003984"; product "phosphatidate phosphatase LPIN1-like"; transcript_biotype "mRNA"; exon_number "4";
CM025018.1	Genbank	exon	18773159	18773390	.	+	.	gene_id "G4P62_002479"; transcript_id "gnl|WGS:JAAVVJ|G4P62_T003984"; locus_tag "G4P62_002479"; note "transcript variant X5"; orig_protein_id "gnl|WGS:JAAVVJ|G4P62_P003984"; orig_transcript_id "gnl|WGS:JAAVVJ|G4P62_T003984"; product "phosphatidate phosphatase LPIN1-like"; transcript_biotype "mRNA"; exon_number "5";
CM025018.1	Genbank	exon	18774151	18774240	.	+	.	gene_id "G4P62_002479"; transcript_id "gnl|WGS:JAAVVJ|G4P62_T003984"; locus_tag "G4P62_002479"; note "transcript variant X5"; orig_protein_id "gnl|WGS:JAAVVJ|G4P62_P003984"; orig_transcript_id "gnl|WGS:JAAVVJ|G4P62_T003984"; product "phosphatidate phosphatase LPIN1-like"; transcript_biotype "mRNA"; exon_number "6";
CM025018.1	Genbank	exon	18774408	18774516	.	+	.	gene_id "G4P62_002479"; transcript_id "gnl|WGS:JAAVVJ|G4P62_T003984"; locus_tag "G4P62_002479"; note "transcript variant X5"; orig_protein_id "gnl|WGS:JAAVVJ|G4P62_P003984"; orig_transcript_id "gnl|WGS:JAAVVJ|G4P62_T003984"; product "phosphatidate phosphatase LPIN1-like"; transcript_biotype "mRNA"; exon_number "7";
CM025018.1	Genbank	exon	18774768	18774963	.	+	.	gene_id "G4P62_002479"; transcript_id "gnl|WGS:JAAVVJ|G4P62_T003984"; locus_tag "G4P62_002479"; note "transcript variant X5"; orig_protein_id "gnl|WGS:JAAVVJ|G4P62_P003984"; orig_transcript_id "gnl|WGS:JAAVVJ|G4P62_T003984"; product "phosphatidate phosphatase LPIN1-like"; transcript_biotype "mRNA"; exon_number "8";
CM025018.1	Genbank	exon	18776895	18777041	.	+	.	gene_id "G4P62_002479"; transcript_id "gnl|WGS:JAAVVJ|G4P62_T003984"; locus_tag "G4P62_002479"; note "transcript variant X5"; orig_protein_id "gnl|WGS:JAAVVJ|G4P62_P003984"; orig_transcript_id "gnl|WGS:JAAVVJ|G4P62_T003984"; product "phosphatidate phosphatase LPIN1-like"; transcript_biotype "mRNA"; exon_number "9";
CM025018.1	Genbank	exon	18777124	18777217	.	+	.	gene_id "G4P62_002479"; transcript_id "gnl|WGS:JAAVVJ|G4P62_T003984"; locus_tag "G4P62_002479"; note "transcript variant X5"; orig_protein_id "gnl|WGS:JAAVVJ|G4P62_P003984"; orig_transcript_id "gnl|WGS:JAAVVJ|G4P62_T003984"; product "phosphatidate phosphatase LPIN1-like"; transcript_biotype "mRNA"; exon_number "10";
CM025018.1	Genbank	exon	18777301	18777500	.	+	.	gene_id "G4P62_002479"; transcript_id "gnl|WGS:JAAVVJ|G4P62_T003984"; locus_tag "G4P62_002479"; note "transcript variant X5"; orig_protein_id "gnl|WGS:JAAVVJ|G4P62_P003984"; orig_transcript_id "gnl|WGS:JAAVVJ|G4P62_T003984"; product "phosphatidate phosphatase LPIN1-like"; transcript_biotype "mRNA"; exon_number "11";
CM025018.1	Genbank	exon	18777587	18777680	.	+	.	gene_id "G4P62_002479"; transcript_id "gnl|WGS:JAAVVJ|G4P62_T003984"; locus_tag "G4P62_002479"; note "transcript variant X5"; orig_protein_id "gnl|WGS:JAAVVJ|G4P62_P003984"; orig_transcript_id "gnl|WGS:JAAVVJ|G4P62_T003984"; product "phosphatidate phosphatase LPIN1-like"; transcript_biotype "mRNA"; exon_number "12";
CM025018.1	Genbank	exon	18778955	18779024	.	+	.	gene_id "G4P62_002479"; transcript_id "gnl|WGS:JAAVVJ|G4P62_T003984"; locus_tag "G4P62_002479"; note "transcript variant X5"; orig_protein_id "gnl|WGS:JAAVVJ|G4P62_P003984"; orig_transcript_id "gnl|WGS:JAAVVJ|G4P62_T003984"; product "phosphatidate phosphatase LPIN1-like"; transcript_biotype "mRNA"; exon_number "13";
CM025018.1	Genbank	exon	18780591	18780683	.	+	.	gene_id "G4P62_002479"; transcript_id "gnl|WGS:JAAVVJ|G4P62_T003984"; locus_tag "G4P62_002479"; note "transcript variant X5"; orig_protein_id "gnl|WGS:JAAVVJ|G4P62_P003984"; orig_transcript_id "gnl|WGS:JAAVVJ|G4P62_T003984"; product "phosphatidate phosphatase LPIN1-like"; transcript_biotype "mRNA"; exon_number "14";
CM025018.1	Genbank	exon	18780791	18780852	.	+	.	gene_id "G4P62_002479"; transcript_id "gnl|WGS:JAAVVJ|G4P62_T003984"; locus_tag "G4P62_002479"; note "transcript variant X5"; orig_protein_id "gnl|WGS:JAAVVJ|G4P62_P003984"; orig_transcript_id "gnl|WGS:JAAVVJ|G4P62_T003984"; product "phosphatidate phosphatase LPIN1-like"; transcript_biotype "mRNA"; exon_number "15";
CM025018.1	Genbank	exon	18780954	18781092	.	+	.	gene_id "G4P62_002479"; transcript_id "gnl|WGS:JAAVVJ|G4P62_T003984"; locus_tag "G4P62_002479"; note "transcript variant X5"; orig_protein_id "gnl|WGS:JAAVVJ|G4P62_P003984"; orig_transcript_id "gnl|WGS:JAAVVJ|G4P62_T003984"; product "phosphatidate phosphatase LPIN1-like"; transcript_biotype "mRNA"; exon_number "16";
CM025018.1	Genbank	exon	18782258	18782406	.	+	.	gene_id "G4P62_002479"; transcript_id "gnl|WGS:JAAVVJ|G4P62_T003984"; locus_tag "G4P62_002479"; note "transcript variant X5"; orig_protein_id "gnl|WGS:JAAVVJ|G4P62_P003984"; orig_transcript_id "gnl|WGS:JAAVVJ|G4P62_T003984"; product "phosphatidate phosphatase LPIN1-like"; transcript_biotype "mRNA"; exon_number "17";
CM025018.1	Genbank	exon	18782578	18782664	.	+	.	gene_id "G4P62_002479"; transcript_id "gnl|WGS:JAAVVJ|G4P62_T003984"; locus_tag "G4P62_002479"; note "transcript variant X5"; orig_protein_id "gnl|WGS:JAAVVJ|G4P62_P003984"; orig_transcript_id "gnl|WGS:JAAVVJ|G4P62_T003984"; product "phosphatidate phosphatase LPIN1-like"; transcript_biotype "mRNA"; exon_number "18";
CM025018.1	Genbank	exon	18783258	18783410	.	+	.	gene_id "G4P62_002479"; transcript_id "gnl|WGS:JAAVVJ|G4P62_T003984"; locus_tag "G4P62_002479"; note "transcript variant X5"; orig_protein_id "gnl|WGS:JAAVVJ|G4P62_P003984"; orig_transcript_id "gnl|WGS:JAAVVJ|G4P62_T003984"; product "phosphatidate phosphatase LPIN1-like"; transcript_biotype "mRNA"; exon_number "19";
CM025018.1	Genbank	exon	18783603	18783717	.	+	.	gene_id "G4P62_002479"; transcript_id "gnl|WGS:JAAVVJ|G4P62_T003984"; locus_tag "G4P62_002479"; note "transcript variant X5"; orig_protein_id "gnl|WGS:JAAVVJ|G4P62_P003984"; orig_transcript_id "gnl|WGS:JAAVVJ|G4P62_T003984"; product "phosphatidate phosphatase LPIN1-like"; transcript_biotype "mRNA"; exon_number "20";
CM025018.1	Genbank	exon	18783912	18784015	.	+	.	gene_id "G4P62_002479"; transcript_id "gnl|WGS:JAAVVJ|G4P62_T003984"; locus_tag "G4P62_002479"; note "transcript variant X5"; orig_protein_id "gnl|WGS:JAAVVJ|G4P62_P003984"; orig_transcript_id "gnl|WGS:JAAVVJ|G4P62_T003984"; product "phosphatidate phosphatase LPIN1-like"; transcript_biotype "mRNA"; exon_number "21";
CM025018.1	Genbank	exon	18784125	18786108	.	+	.	gene_id "G4P62_002479"; transcript_id "gnl|WGS:JAAVVJ|G4P62_T003984"; locus_tag "G4P62_002479"; note "transcript variant X5"; orig_protein_id "gnl|WGS:JAAVVJ|G4P62_P003984"; orig_transcript_id "gnl|WGS:JAAVVJ|G4P62_T003984"; product "phosphatidate phosphatase LPIN1-like"; transcript_biotype "mRNA"; exon_number "22";
CM025018.1	Genbank	CDS	18754872	18754940	.	+	0	gene_id "G4P62_002479"; transcript_id "gnl|WGS:JAAVVJ|G4P62_T003984"; gbkey "CDS"; locus_tag "G4P62_002479"; orig_transcript_id "gnl|WGS:JAAVVJ|G4P62_T003984"; product "transcript variant X5"; protein_id "KAF7211640.1"; exon_number "1";
CM025018.1	Genbank	CDS	18766498	18766698	.	+	0	gene_id "G4P62_002479"; transcript_id "gnl|WGS:JAAVVJ|G4P62_T003984"; gbkey "CDS"; locus_tag "G4P62_002479"; orig_transcript_id "gnl|WGS:JAAVVJ|G4P62_T003984"; product "transcript variant X5"; protein_id "KAF7211640.1"; exon_number "2";
CM025018.1	Genbank	CDS	18767554	18767649	.	+	0	gene_id "G4P62_002479"; transcript_id "gnl|WGS:JAAVVJ|G4P62_T003984"; gbkey "CDS"; locus_tag "G4P62_002479"; orig_transcript_id "gnl|WGS:JAAVVJ|G4P62_T003984"; product "transcript variant X5"; protein_id "KAF7211640.1"; exon_number "3";
CM025018.1	Genbank	CDS	18773011	18773083	.	+	0	gene_id "G4P62_002479"; transcript_id "gnl|WGS:JAAVVJ|G4P62_T003984"; gbkey "CDS"; locus_tag "G4P62_002479"; orig_transcript_id "gnl|WGS:JAAVVJ|G4P62_T003984"; product "transcript variant X5"; protein_id "KAF7211640.1"; exon_number "4";
CM025018.1	Genbank	CDS	18773159	18773390	.	+	2	gene_id "G4P62_002479"; transcript_id "gnl|WGS:JAAVVJ|G4P62_T003984"; gbkey "CDS"; locus_tag "G4P62_002479"; orig_transcript_id "gnl|WGS:JAAVVJ|G4P62_T003984"; product "transcript variant X5"; protein_id "KAF7211640.1"; exon_number "5";
CM025018.1	Genbank	CDS	18774151	18774240	.	+	1	gene_id "G4P62_002479"; transcript_id "gnl|WGS:JAAVVJ|G4P62_T003984"; gbkey "CDS"; locus_tag "G4P62_002479"; orig_transcript_id "gnl|WGS:JAAVVJ|G4P62_T003984"; product "transcript variant X5"; protein_id "KAF7211640.1"; exon_number "6";
CM025018.1	Genbank	CDS	18774408	18774516	.	+	1	gene_id "G4P62_002479"; transcript_id "gnl|WGS:JAAVVJ|G4P62_T003984"; gbkey "CDS"; locus_tag "G4P62_002479"; orig_transcript_id "gnl|WGS:JAAVVJ|G4P62_T003984"; product "transcript variant X5"; protein_id "KAF7211640.1"; exon_number "7";
CM025018.1	Genbank	CDS	18774768	18774963	.	+	0	gene_id "G4P62_002479"; transcript_id "gnl|WGS:JAAVVJ|G4P62_T003984"; gbkey "CDS"; locus_tag "G4P62_002479"; orig_transcript_id "gnl|WGS:JAAVVJ|G4P62_T003984"; product "transcript variant X5"; protein_id "KAF7211640.1"; exon_number "8";
CM025018.1	Genbank	CDS	18776895	18777041	.	+	2	gene_id "G4P62_002479"; transcript_id "gnl|WGS:JAAVVJ|G4P62_T003984"; gbkey "CDS"; locus_tag "G4P62_002479"; orig_transcript_id "gnl|WGS:JAAVVJ|G4P62_T003984"; product "transcript variant X5"; protein_id "KAF7211640.1"; exon_number "9";
CM025018.1	Genbank	CDS	18777124	18777217	.	+	2	gene_id "G4P62_002479"; transcript_id "gnl|WGS:JAAVVJ|G4P62_T003984"; gbkey "CDS"; locus_tag "G4P62_002479"; orig_transcript_id "gnl|WGS:JAAVVJ|G4P62_T003984"; product "transcript variant X5"; protein_id "KAF7211640.1"; exon_number "10";
CM025018.1	Genbank	CDS	18777301	18777500	.	+	1	gene_id "G4P62_002479"; transcript_id "gnl|WGS:JAAVVJ|G4P62_T003984"; gbkey "CDS"; locus_tag "G4P62_002479"; orig_transcript_id "gnl|WGS:JAAVVJ|G4P62_T003984"; product "transcript variant X5"; protein_id "KAF7211640.1"; exon_number "11";
CM025018.1	Genbank	CDS	18777587	18777680	.	+	2	gene_id "G4P62_002479"; transcript_id "gnl|WGS:JAAVVJ|G4P62_T003984"; gbkey "CDS"; locus_tag "G4P62_002479"; orig_transcript_id "gnl|WGS:JAAVVJ|G4P62_T003984"; product "transcript variant X5"; protein_id "KAF7211640.1"; exon_number "12";
CM025018.1	Genbank	CDS	18778955	18779024	.	+	1	gene_id "G4P62_002479"; transcript_id "gnl|WGS:JAAVVJ|G4P62_T003984"; gbkey "CDS"; locus_tag "G4P62_002479"; orig_transcript_id "gnl|WGS:JAAVVJ|G4P62_T003984"; product "transcript variant X5"; protein_id "KAF7211640.1"; exon_number "13";
CM025018.1	Genbank	CDS	18780591	18780683	.	+	0	gene_id "G4P62_002479"; transcript_id "gnl|WGS:JAAVVJ|G4P62_T003984"; gbkey "CDS"; locus_tag "G4P62_002479"; orig_transcript_id "gnl|WGS:JAAVVJ|G4P62_T003984"; product "transcript variant X5"; protein_id "KAF7211640.1"; exon_number "14";
CM025018.1	Genbank	CDS	18780791	18780852	.	+	0	gene_id "G4P62_002479"; transcript_id "gnl|WGS:JAAVVJ|G4P62_T003984"; gbkey "CDS"; locus_tag "G4P62_002479"; orig_transcript_id "gnl|WGS:JAAVVJ|G4P62_T003984"; product "transcript variant X5"; protein_id "KAF7211640.1"; exon_number "15";
CM025018.1	Genbank	CDS	18780954	18781092	.	+	1	gene_id "G4P62_002479"; transcript_id "gnl|WGS:JAAVVJ|G4P62_T003984"; gbkey "CDS"; locus_tag "G4P62_002479"; orig_transcript_id "gnl|WGS:JAAVVJ|G4P62_T003984"; product "transcript variant X5"; protein_id "KAF7211640.1"; exon_number "16";
CM025018.1	Genbank	CDS	18782258	18782406	.	+	0	gene_id "G4P62_002479"; transcript_id "gnl|WGS:JAAVVJ|G4P62_T003984"; gbkey "CDS"; locus_tag "G4P62_002479"; orig_transcript_id "gnl|WGS:JAAVVJ|G4P62_T003984"; product "transcript variant X5"; protein_id "KAF7211640.1"; exon_number "17";
CM025018.1	Genbank	CDS	18782578	18782664	.	+	1	gene_id "G4P62_002479"; transcript_id "gnl|WGS:JAAVVJ|G4P62_T003984"; gbkey "CDS"; locus_tag "G4P62_002479"; orig_transcript_id "gnl|WGS:JAAVVJ|G4P62_T003984"; product "transcript variant X5"; protein_id "KAF7211640.1"; exon_number "18";
CM025018.1	Genbank	CDS	18783258	18783410	.	+	1	gene_id "G4P62_002479"; transcript_id "gnl|WGS:JAAVVJ|G4P62_T003984"; gbkey "CDS"; locus_tag "G4P62_002479"; orig_transcript_id "gnl|WGS:JAAVVJ|G4P62_T003984"; product "transcript variant X5"; protein_id "KAF7211640.1"; exon_number "19";
CM025018.1	Genbank	CDS	18783603	18783717	.	+	1	gene_id "G4P62_002479"; transcript_id "gnl|WGS:JAAVVJ|G4P62_T003984"; gbkey "CDS"; locus_tag "G4P62_002479"; orig_transcript_id "gnl|WGS:JAAVVJ|G4P62_T003984"; product "transcript variant X5"; protein_id "KAF7211640.1"; exon_number "20";
CM025018.1	Genbank	CDS	18783912	18784015	.	+	0	gene_id "G4P62_002479"; transcript_id "gnl|WGS:JAAVVJ|G4P62_T003984"; gbkey "CDS"; locus_tag "G4P62_002479"; orig_transcript_id "gnl|WGS:JAAVVJ|G4P62_T003984"; product "transcript variant X5"; protein_id "KAF7211640.1"; exon_number "21";
CM025018.1	Genbank	CDS	18784125	18784296	.	+	1	gene_id "G4P62_002479"; transcript_id "gnl|WGS:JAAVVJ|G4P62_T003984"; gbkey "CDS"; locus_tag "G4P62_002479"; orig_transcript_id "gnl|WGS:JAAVVJ|G4P62_T003984"; product "transcript variant X5"; protein_id "KAF7211640.1"; exon_number "22";
CM025018.1	Genbank	start_codon	18754872	18754874	.	+	0	gene_id "G4P62_002479"; transcript_id "gnl|WGS:JAAVVJ|G4P62_T003984"; gbkey "CDS"; locus_tag "G4P62_002479"; orig_transcript_id "gnl|WGS:JAAVVJ|G4P62_T003984"; product "transcript variant X5"; protein_id "KAF7211640.1"; exon_number "1";
CM025018.1	Genbank	stop_codon	18784297	18784299	.	+	0	gene_id "G4P62_002479"; transcript_id "gnl|WGS:JAAVVJ|G4P62_T003984"; gbkey "CDS"; locus_tag "G4P62_002479"; orig_transcript_id "gnl|WGS:JAAVVJ|G4P62_T003984"; product "transcript variant X5"; protein_id "KAF7211640.1"; exon_number "22";
CM025018.1	Genbank	transcript	18760382	18786108	.	+	.	gene_id "G4P62_002479"; transcript_id "gnl|WGS:JAAVVJ|G4P62_T003985"; gbkey "mRNA"; locus_tag "G4P62_002479"; note "transcript variant X2"; orig_protein_id "gnl|WGS:JAAVVJ|G4P62_P003985"; orig_transcript_id "gnl|WGS:JAAVVJ|G4P62_T003985"; product "phosphatidate phosphatase LPIN1-like"; transcript_biotype "mRNA";
CM025018.1	Genbank	exon	18760382	18760563	.	+	.	gene_id "G4P62_002479"; transcript_id "gnl|WGS:JAAVVJ|G4P62_T003985"; locus_tag "G4P62_002479"; note "transcript variant X2"; orig_protein_id "gnl|WGS:JAAVVJ|G4P62_P003985"; orig_transcript_id "gnl|WGS:JAAVVJ|G4P62_T003985"; product "phosphatidate phosphatase LPIN1-like"; transcript_biotype "mRNA"; exon_number "1";
CM025018.1	Genbank	exon	18766498	18766698	.	+	.	gene_id "G4P62_002479"; transcript_id "gnl|WGS:JAAVVJ|G4P62_T003985"; locus_tag "G4P62_002479"; note "transcript variant X2"; orig_protein_id "gnl|WGS:JAAVVJ|G4P62_P003985"; orig_transcript_id "gnl|WGS:JAAVVJ|G4P62_T003985"; product "phosphatidate phosphatase LPIN1-like"; transcript_biotype "mRNA"; exon_number "2";
CM025018.1	Genbank	exon	18767554	18767649	.	+	.	gene_id "G4P62_002479"; transcript_id "gnl|WGS:JAAVVJ|G4P62_T003985"; locus_tag "G4P62_002479"; note "transcript variant X2"; orig_protein_id "gnl|WGS:JAAVVJ|G4P62_P003985"; orig_transcript_id "gnl|WGS:JAAVVJ|G4P62_T003985"; product "phosphatidate phosphatase LPIN1-like"; transcript_biotype "mRNA"; exon_number "3";
CM025018.1	Genbank	exon	18773011	18773083	.	+	.	gene_id "G4P62_002479"; transcript_id "gnl|WGS:JAAVVJ|G4P62_T003985"; locus_tag "G4P62_002479"; note "transcript variant X2"; orig_protein_id "gnl|WGS:JAAVVJ|G4P62_P003985"; orig_transcript_id "gnl|WGS:JAAVVJ|G4P62_T003985"; product "phosphatidate phosphatase LPIN1-like"; transcript_biotype "mRNA"; exon_number "4";
CM025018.1	Genbank	exon	18773159	18773390	.	+	.	gene_id "G4P62_002479"; transcript_id "gnl|WGS:JAAVVJ|G4P62_T003985"; locus_tag "G4P62_002479"; note "transcript variant X2"; orig_protein_id "gnl|WGS:JAAVVJ|G4P62_P003985"; orig_transcript_id "gnl|WGS:JAAVVJ|G4P62_T003985"; product "phosphatidate phosphatase LPIN1-like"; transcript_biotype "mRNA"; exon_number "5";
CM025018.1	Genbank	exon	18774151	18774240	.	+	.	gene_id "G4P62_002479"; transcript_id "gnl|WGS:JAAVVJ|G4P62_T003985"; locus_tag "G4P62_002479"; note "transcript variant X2"; orig_protein_id "gnl|WGS:JAAVVJ|G4P62_P003985"; orig_transcript_id "gnl|WGS:JAAVVJ|G4P62_T003985"; product "phosphatidate phosphatase LPIN1-like"; transcript_biotype "mRNA"; exon_number "6";
CM025018.1	Genbank	exon	18774408	18774516	.	+	.	gene_id "G4P62_002479"; transcript_id "gnl|WGS:JAAVVJ|G4P62_T003985"; locus_tag "G4P62_002479"; note "transcript variant X2"; orig_protein_id "gnl|WGS:JAAVVJ|G4P62_P003985"; orig_transcript_id "gnl|WGS:JAAVVJ|G4P62_T003985"; product "phosphatidate phosphatase LPIN1-like"; transcript_biotype "mRNA"; exon_number "7";
CM025018.1	Genbank	exon	18774768	18774963	.	+	.	gene_id "G4P62_002479"; transcript_id "gnl|WGS:JAAVVJ|G4P62_T003985"; locus_tag "G4P62_002479"; note "transcript variant X2"; orig_protein_id "gnl|WGS:JAAVVJ|G4P62_P003985"; orig_transcript_id "gnl|WGS:JAAVVJ|G4P62_T003985"; product "phosphatidate phosphatase LPIN1-like"; transcript_biotype "mRNA"; exon_number "8";
CM025018.1	Genbank	exon	18776895	18777041	.	+	.	gene_id "G4P62_002479"; transcript_id "gnl|WGS:JAAVVJ|G4P62_T003985"; locus_tag "G4P62_002479"; note "transcript variant X2"; orig_protein_id "gnl|WGS:JAAVVJ|G4P62_P003985"; orig_transcript_id "gnl|WGS:JAAVVJ|G4P62_T003985"; product "phosphatidate phosphatase LPIN1-like"; transcript_biotype "mRNA"; exon_number "9";
CM025018.1	Genbank	exon	18777124	18777217	.	+	.	gene_id "G4P62_002479"; transcript_id "gnl|WGS:JAAVVJ|G4P62_T003985"; locus_tag "G4P62_002479"; note "transcript variant X2"; orig_protein_id "gnl|WGS:JAAVVJ|G4P62_P003985"; orig_transcript_id "gnl|WGS:JAAVVJ|G4P62_T003985"; product "phosphatidate phosphatase LPIN1-like"; transcript_biotype "mRNA"; exon_number "10";
CM025018.1	Genbank	exon	18777301	18777500	.	+	.	gene_id "G4P62_002479"; transcript_id "gnl|WGS:JAAVVJ|G4P62_T003985"; locus_tag "G4P62_002479"; note "transcript variant X2"; orig_protein_id "gnl|WGS:JAAVVJ|G4P62_P003985"; orig_transcript_id "gnl|WGS:JAAVVJ|G4P62_T003985"; product "phosphatidate phosphatase LPIN1-like"; transcript_biotype "mRNA"; exon_number "11";
CM025018.1	Genbank	exon	18777587	18777680	.	+	.	gene_id "G4P62_002479"; transcript_id "gnl|WGS:JAAVVJ|G4P62_T003985"; locus_tag "G4P62_002479"; note "transcript variant X2"; orig_protein_id "gnl|WGS:JAAVVJ|G4P62_P003985"; orig_transcript_id "gnl|WGS:JAAVVJ|G4P62_T003985"; product "phosphatidate phosphatase LPIN1-like"; transcript_biotype "mRNA"; exon_number "12";
CM025018.1	Genbank	exon	18778955	18779024	.	+	.	gene_id "G4P62_002479"; transcript_id "gnl|WGS:JAAVVJ|G4P62_T003985"; locus_tag "G4P62_002479"; note "transcript variant X2"; orig_protein_id "gnl|WGS:JAAVVJ|G4P62_P003985"; orig_transcript_id "gnl|WGS:JAAVVJ|G4P62_T003985"; product "phosphatidate phosphatase LPIN1-like"; transcript_biotype "mRNA"; exon_number "13";
CM025018.1	Genbank	exon	18780143	18780229	.	+	.	gene_id "G4P62_002479"; transcript_id "gnl|WGS:JAAVVJ|G4P62_T003985"; locus_tag "G4P62_002479"; note "transcript variant X2"; orig_protein_id "gnl|WGS:JAAVVJ|G4P62_P003985"; orig_transcript_id "gnl|WGS:JAAVVJ|G4P62_T003985"; product "phosphatidate phosphatase LPIN1-like"; transcript_biotype "mRNA"; exon_number "14";
CM025018.1	Genbank	exon	18780591	18780683	.	+	.	gene_id "G4P62_002479"; transcript_id "gnl|WGS:JAAVVJ|G4P62_T003985"; locus_tag "G4P62_002479"; note "transcript variant X2"; orig_protein_id "gnl|WGS:JAAVVJ|G4P62_P003985"; orig_transcript_id "gnl|WGS:JAAVVJ|G4P62_T003985"; product "phosphatidate phosphatase LPIN1-like"; transcript_biotype "mRNA"; exon_number "15";
CM025018.1	Genbank	exon	18780791	18780852	.	+	.	gene_id "G4P62_002479"; transcript_id "gnl|WGS:JAAVVJ|G4P62_T003985"; locus_tag "G4P62_002479"; note "transcript variant X2"; orig_protein_id "gnl|WGS:JAAVVJ|G4P62_P003985"; orig_transcript_id "gnl|WGS:JAAVVJ|G4P62_T003985"; product "phosphatidate phosphatase LPIN1-like"; transcript_biotype "mRNA"; exon_number "16";
CM025018.1	Genbank	exon	18780954	18781092	.	+	.	gene_id "G4P62_002479"; transcript_id "gnl|WGS:JAAVVJ|G4P62_T003985"; locus_tag "G4P62_002479"; note "transcript variant X2"; orig_protein_id "gnl|WGS:JAAVVJ|G4P62_P003985"; orig_transcript_id "gnl|WGS:JAAVVJ|G4P62_T003985"; product "phosphatidate phosphatase LPIN1-like"; transcript_biotype "mRNA"; exon_number "17";
CM025018.1	Genbank	exon	18782258	18782406	.	+	.	gene_id "G4P62_002479"; transcript_id "gnl|WGS:JAAVVJ|G4P62_T003985"; locus_tag "G4P62_002479"; note "transcript variant X2"; orig_protein_id "gnl|WGS:JAAVVJ|G4P62_P003985"; orig_transcript_id "gnl|WGS:JAAVVJ|G4P62_T003985"; product "phosphatidate phosphatase LPIN1-like"; transcript_biotype "mRNA"; exon_number "18";
CM025018.1	Genbank	exon	18782578	18782664	.	+	.	gene_id "G4P62_002479"; transcript_id "gnl|WGS:JAAVVJ|G4P62_T003985"; locus_tag "G4P62_002479"; note "transcript variant X2"; orig_protein_id "gnl|WGS:JAAVVJ|G4P62_P003985"; orig_transcript_id "gnl|WGS:JAAVVJ|G4P62_T003985"; product "phosphatidate phosphatase LPIN1-like"; transcript_biotype "mRNA"; exon_number "19";
CM025018.1	Genbank	exon	18783258	18783410	.	+	.	gene_id "G4P62_002479"; transcript_id "gnl|WGS:JAAVVJ|G4P62_T003985"; locus_tag "G4P62_002479"; note "transcript variant X2"; orig_protein_id "gnl|WGS:JAAVVJ|G4P62_P003985"; orig_transcript_id "gnl|WGS:JAAVVJ|G4P62_T003985"; product "phosphatidate phosphatase LPIN1-like"; transcript_biotype "mRNA"; exon_number "20";
CM025018.1	Genbank	exon	18783603	18783717	.	+	.	gene_id "G4P62_002479"; transcript_id "gnl|WGS:JAAVVJ|G4P62_T003985"; locus_tag "G4P62_002479"; note "transcript variant X2"; orig_protein_id "gnl|WGS:JAAVVJ|G4P62_P003985"; orig_transcript_id "gnl|WGS:JAAVVJ|G4P62_T003985"; product "phosphatidate phosphatase LPIN1-like"; transcript_biotype "mRNA"; exon_number "21";
CM025018.1	Genbank	exon	18783912	18784015	.	+	.	gene_id "G4P62_002479"; transcript_id "gnl|WGS:JAAVVJ|G4P62_T003985"; locus_tag "G4P62_002479"; note "transcript variant X2"; orig_protein_id "gnl|WGS:JAAVVJ|G4P62_P003985"; orig_transcript_id "gnl|WGS:JAAVVJ|G4P62_T003985"; product "phosphatidate phosphatase LPIN1-like"; transcript_biotype "mRNA"; exon_number "22";
CM025018.1	Genbank	exon	18784125	18786108	.	+	.	gene_id "G4P62_002479"; transcript_id "gnl|WGS:JAAVVJ|G4P62_T003985"; locus_tag "G4P62_002479"; note "transcript variant X2"; orig_protein_id "gnl|WGS:JAAVVJ|G4P62_P003985"; orig_transcript_id "gnl|WGS:JAAVVJ|G4P62_T003985"; product "phosphatidate phosphatase LPIN1-like"; transcript_biotype "mRNA"; exon_number "23";
CM025018.1	Genbank	CDS	18760498	18760563	.	+	0	gene_id "G4P62_002479"; transcript_id "gnl|WGS:JAAVVJ|G4P62_T003985"; gbkey "CDS"; locus_tag "G4P62_002479"; orig_transcript_id "gnl|WGS:JAAVVJ|G4P62_T003985"; product "transcript variant X2"; protein_id "KAF7211641.1"; exon_number "1";
CM025018.1	Genbank	CDS	18766498	18766698	.	+	0	gene_id "G4P62_002479"; transcript_id "gnl|WGS:JAAVVJ|G4P62_T003985"; gbkey "CDS"; locus_tag "G4P62_002479"; orig_transcript_id "gnl|WGS:JAAVVJ|G4P62_T003985"; product "transcript variant X2"; protein_id "KAF7211641.1"; exon_number "2";
CM025018.1	Genbank	CDS	18767554	18767649	.	+	0	gene_id "G4P62_002479"; transcript_id "gnl|WGS:JAAVVJ|G4P62_T003985"; gbkey "CDS"; locus_tag "G4P62_002479"; orig_transcript_id "gnl|WGS:JAAVVJ|G4P62_T003985"; product "transcript variant X2"; protein_id "KAF7211641.1"; exon_number "3";
CM025018.1	Genbank	CDS	18773011	18773083	.	+	0	gene_id "G4P62_002479"; transcript_id "gnl|WGS:JAAVVJ|G4P62_T003985"; gbkey "CDS"; locus_tag "G4P62_002479"; orig_transcript_id "gnl|WGS:JAAVVJ|G4P62_T003985"; product "transcript variant X2"; protein_id "KAF7211641.1"; exon_number "4";
CM025018.1	Genbank	CDS	18773159	18773390	.	+	2	gene_id "G4P62_002479"; transcript_id "gnl|WGS:JAAVVJ|G4P62_T003985"; gbkey "CDS"; locus_tag "G4P62_002479"; orig_transcript_id "gnl|WGS:JAAVVJ|G4P62_T003985"; product "transcript variant X2"; protein_id "KAF7211641.1"; exon_number "5";
CM025018.1	Genbank	CDS	18774151	18774240	.	+	1	gene_id "G4P62_002479"; transcript_id "gnl|WGS:JAAVVJ|G4P62_T003985"; gbkey "CDS"; locus_tag "G4P62_002479"; orig_transcript_id "gnl|WGS:JAAVVJ|G4P62_T003985"; product "transcript variant X2"; protein_id "KAF7211641.1"; exon_number "6";
CM025018.1	Genbank	CDS	18774408	18774516	.	+	1	gene_id "G4P62_002479"; transcript_id "gnl|WGS:JAAVVJ|G4P62_T003985"; gbkey "CDS"; locus_tag "G4P62_002479"; orig_transcript_id "gnl|WGS:JAAVVJ|G4P62_T003985"; product "transcript variant X2"; protein_id "KAF7211641.1"; exon_number "7";
CM025018.1	Genbank	CDS	18774768	18774963	.	+	0	gene_id "G4P62_002479"; transcript_id "gnl|WGS:JAAVVJ|G4P62_T003985"; gbkey "CDS"; locus_tag "G4P62_002479"; orig_transcript_id "gnl|WGS:JAAVVJ|G4P62_T003985"; product "transcript variant X2"; protein_id "KAF7211641.1"; exon_number "8";
CM025018.1	Genbank	CDS	18776895	18777041	.	+	2	gene_id "G4P62_002479"; transcript_id "gnl|WGS:JAAVVJ|G4P62_T003985"; gbkey "CDS"; locus_tag "G4P62_002479"; orig_transcript_id "gnl|WGS:JAAVVJ|G4P62_T003985"; product "transcript variant X2"; protein_id "KAF7211641.1"; exon_number "9";
CM025018.1	Genbank	CDS	18777124	18777217	.	+	2	gene_id "G4P62_002479"; transcript_id "gnl|WGS:JAAVVJ|G4P62_T003985"; gbkey "CDS"; locus_tag "G4P62_002479"; orig_transcript_id "gnl|WGS:JAAVVJ|G4P62_T003985"; product "transcript variant X2"; protein_id "KAF7211641.1"; exon_number "10";
CM025018.1	Genbank	CDS	18777301	18777500	.	+	1	gene_id "G4P62_002479"; transcript_id "gnl|WGS:JAAVVJ|G4P62_T003985"; gbkey "CDS"; locus_tag "G4P62_002479"; orig_transcript_id "gnl|WGS:JAAVVJ|G4P62_T003985"; product "transcript variant X2"; protein_id "KAF7211641.1"; exon_number "11";
CM025018.1	Genbank	CDS	18777587	18777680	.	+	2	gene_id "G4P62_002479"; transcript_id "gnl|WGS:JAAVVJ|G4P62_T003985"; gbkey "CDS"; locus_tag "G4P62_002479"; orig_transcript_id "gnl|WGS:JAAVVJ|G4P62_T003985"; product "transcript variant X2"; protein_id "KAF7211641.1"; exon_number "12";
CM025018.1	Genbank	CDS	18778955	18779024	.	+	1	gene_id "G4P62_002479"; transcript_id "gnl|WGS:JAAVVJ|G4P62_T003985"; gbkey "CDS"; locus_tag "G4P62_002479"; orig_transcript_id "gnl|WGS:JAAVVJ|G4P62_T003985"; product "transcript variant X2"; protein_id "KAF7211641.1"; exon_number "13";
CM025018.1	Genbank	CDS	18780143	18780229	.	+	0	gene_id "G4P62_002479"; transcript_id "gnl|WGS:JAAVVJ|G4P62_T003985"; gbkey "CDS"; locus_tag "G4P62_002479"; orig_transcript_id "gnl|WGS:JAAVVJ|G4P62_T003985"; product "transcript variant X2"; protein_id "KAF7211641.1"; exon_number "14";
CM025018.1	Genbank	CDS	18780591	18780683	.	+	0	gene_id "G4P62_002479"; transcript_id "gnl|WGS:JAAVVJ|G4P62_T003985"; gbkey "CDS"; locus_tag "G4P62_002479"; orig_transcript_id "gnl|WGS:JAAVVJ|G4P62_T003985"; product "transcript variant X2"; protein_id "KAF7211641.1"; exon_number "15";
CM025018.1	Genbank	CDS	18780791	18780852	.	+	0	gene_id "G4P62_002479"; transcript_id "gnl|WGS:JAAVVJ|G4P62_T003985"; gbkey "CDS"; locus_tag "G4P62_002479"; orig_transcript_id "gnl|WGS:JAAVVJ|G4P62_T003985"; product "transcript variant X2"; protein_id "KAF7211641.1"; exon_number "16";
CM025018.1	Genbank	CDS	18780954	18781092	.	+	1	gene_id "G4P62_002479"; transcript_id "gnl|WGS:JAAVVJ|G4P62_T003985"; gbkey "CDS"; locus_tag "G4P62_002479"; orig_transcript_id "gnl|WGS:JAAVVJ|G4P62_T003985"; product "transcript variant X2"; protein_id "KAF7211641.1"; exon_number "17";
CM025018.1	Genbank	CDS	18782258	18782406	.	+	0	gene_id "G4P62_002479"; transcript_id "gnl|WGS:JAAVVJ|G4P62_T003985"; gbkey "CDS"; locus_tag "G4P62_002479"; orig_transcript_id "gnl|WGS:JAAVVJ|G4P62_T003985"; product "transcript variant X2"; protein_id "KAF7211641.1"; exon_number "18";
CM025018.1	Genbank	CDS	18782578	18782664	.	+	1	gene_id "G4P62_002479"; transcript_id "gnl|WGS:JAAVVJ|G4P62_T003985"; gbkey "CDS"; locus_tag "G4P62_002479"; orig_transcript_id "gnl|WGS:JAAVVJ|G4P62_T003985"; product "transcript variant X2"; protein_id "KAF7211641.1"; exon_number "19";
CM025018.1	Genbank	CDS	18783258	18783410	.	+	1	gene_id "G4P62_002479"; transcript_id "gnl|WGS:JAAVVJ|G4P62_T003985"; gbkey "CDS"; locus_tag "G4P62_002479"; orig_transcript_id "gnl|WGS:JAAVVJ|G4P62_T003985"; product "transcript variant X2"; protein_id "KAF7211641.1"; exon_number "20";
CM025018.1	Genbank	CDS	18783603	18783717	.	+	1	gene_id "G4P62_002479"; transcript_id "gnl|WGS:JAAVVJ|G4P62_T003985"; gbkey "CDS"; locus_tag "G4P62_002479"; orig_transcript_id "gnl|WGS:JAAVVJ|G4P62_T003985"; product "transcript variant X2"; protein_id "KAF7211641.1"; exon_number "21";
CM025018.1	Genbank	CDS	18783912	18784015	.	+	0	gene_id "G4P62_002479"; transcript_id "gnl|WGS:JAAVVJ|G4P62_T003985"; gbkey "CDS"; locus_tag "G4P62_002479"; orig_transcript_id "gnl|WGS:JAAVVJ|G4P62_T003985"; product "transcript variant X2"; protein_id "KAF7211641.1"; exon_number "22";
CM025018.1	Genbank	CDS	18784125	18784296	.	+	1	gene_id "G4P62_002479"; transcript_id "gnl|WGS:JAAVVJ|G4P62_T003985"; gbkey "CDS"; locus_tag "G4P62_002479"; orig_transcript_id "gnl|WGS:JAAVVJ|G4P62_T003985"; product "transcript variant X2"; protein_id "KAF7211641.1"; exon_number "23";
CM025018.1	Genbank	start_codon	18760498	18760500	.	+	0	gene_id "G4P62_002479"; transcript_id "gnl|WGS:JAAVVJ|G4P62_T003985"; gbkey "CDS"; locus_tag "G4P62_002479"; orig_transcript_id "gnl|WGS:JAAVVJ|G4P62_T003985"; product "transcript variant X2"; protein_id "KAF7211641.1"; exon_number "1";
CM025018.1	Genbank	stop_codon	18784297	18784299	.	+	0	gene_id "G4P62_002479"; transcript_id "gnl|WGS:JAAVVJ|G4P62_T003985"; gbkey "CDS"; locus_tag "G4P62_002479"; orig_transcript_id "gnl|WGS:JAAVVJ|G4P62_T003985"; product "transcript variant X2"; protein_id "KAF7211641.1"; exon_number "23";
CM025018.1	Genbank	transcript	18763015	18786108	.	+	.	gene_id "G4P62_002479"; transcript_id "gnl|WGS:JAAVVJ|G4P62_T003986"; gbkey "mRNA"; locus_tag "G4P62_002479"; note "transcript variant X4"; orig_protein_id "gnl|WGS:JAAVVJ|G4P62_P003986"; orig_transcript_id "gnl|WGS:JAAVVJ|G4P62_T003986"; product "phosphatidate phosphatase LPIN1-like"; transcript_biotype "mRNA";
CM025018.1	Genbank	exon	18763015	18763274	.	+	.	gene_id "G4P62_002479"; transcript_id "gnl|WGS:JAAVVJ|G4P62_T003986"; locus_tag "G4P62_002479"; note "transcript variant X4"; orig_protein_id "gnl|WGS:JAAVVJ|G4P62_P003986"; orig_transcript_id "gnl|WGS:JAAVVJ|G4P62_T003986"; product "phosphatidate phosphatase LPIN1-like"; transcript_biotype "mRNA"; exon_number "1";
CM025018.1	Genbank	exon	18766498	18766698	.	+	.	gene_id "G4P62_002479"; transcript_id "gnl|WGS:JAAVVJ|G4P62_T003986"; locus_tag "G4P62_002479"; note "transcript variant X4"; orig_protein_id "gnl|WGS:JAAVVJ|G4P62_P003986"; orig_transcript_id "gnl|WGS:JAAVVJ|G4P62_T003986"; product "phosphatidate phosphatase LPIN1-like"; transcript_biotype "mRNA"; exon_number "2";
CM025018.1	Genbank	exon	18767554	18767649	.	+	.	gene_id "G4P62_002479"; transcript_id "gnl|WGS:JAAVVJ|G4P62_T003986"; locus_tag "G4P62_002479"; note "transcript variant X4"; orig_protein_id "gnl|WGS:JAAVVJ|G4P62_P003986"; orig_transcript_id "gnl|WGS:JAAVVJ|G4P62_T003986"; product "phosphatidate phosphatase LPIN1-like"; transcript_biotype "mRNA"; exon_number "3";
CM025018.1	Genbank	exon	18773011	18773083	.	+	.	gene_id "G4P62_002479"; transcript_id "gnl|WGS:JAAVVJ|G4P62_T003986"; locus_tag "G4P62_002479"; note "transcript variant X4"; orig_protein_id "gnl|WGS:JAAVVJ|G4P62_P003986"; orig_transcript_id "gnl|WGS:JAAVVJ|G4P62_T003986"; product "phosphatidate phosphatase LPIN1-like"; transcript_biotype "mRNA"; exon_number "4";
CM025018.1	Genbank	exon	18773159	18773390	.	+	.	gene_id "G4P62_002479"; transcript_id "gnl|WGS:JAAVVJ|G4P62_T003986"; locus_tag "G4P62_002479"; note "transcript variant X4"; orig_protein_id "gnl|WGS:JAAVVJ|G4P62_P003986"; orig_transcript_id "gnl|WGS:JAAVVJ|G4P62_T003986"; product "phosphatidate phosphatase LPIN1-like"; transcript_biotype "mRNA"; exon_number "5";
CM025018.1	Genbank	exon	18774151	18774240	.	+	.	gene_id "G4P62_002479"; transcript_id "gnl|WGS:JAAVVJ|G4P62_T003986"; locus_tag "G4P62_002479"; note "transcript variant X4"; orig_protein_id "gnl|WGS:JAAVVJ|G4P62_P003986"; orig_transcript_id "gnl|WGS:JAAVVJ|G4P62_T003986"; product "phosphatidate phosphatase LPIN1-like"; transcript_biotype "mRNA"; exon_number "6";
CM025018.1	Genbank	exon	18774408	18774516	.	+	.	gene_id "G4P62_002479"; transcript_id "gnl|WGS:JAAVVJ|G4P62_T003986"; locus_tag "G4P62_002479"; note "transcript variant X4"; orig_protein_id "gnl|WGS:JAAVVJ|G4P62_P003986"; orig_transcript_id "gnl|WGS:JAAVVJ|G4P62_T003986"; product "phosphatidate phosphatase LPIN1-like"; transcript_biotype "mRNA"; exon_number "7";
CM025018.1	Genbank	exon	18774768	18774963	.	+	.	gene_id "G4P62_002479"; transcript_id "gnl|WGS:JAAVVJ|G4P62_T003986"; locus_tag "G4P62_002479"; note "transcript variant X4"; orig_protein_id "gnl|WGS:JAAVVJ|G4P62_P003986"; orig_transcript_id "gnl|WGS:JAAVVJ|G4P62_T003986"; product "phosphatidate phosphatase LPIN1-like"; transcript_biotype "mRNA"; exon_number "8";
CM025018.1	Genbank	exon	18776895	18777041	.	+	.	gene_id "G4P62_002479"; transcript_id "gnl|WGS:JAAVVJ|G4P62_T003986"; locus_tag "G4P62_002479"; note "transcript variant X4"; orig_protein_id "gnl|WGS:JAAVVJ|G4P62_P003986"; orig_transcript_id "gnl|WGS:JAAVVJ|G4P62_T003986"; product "phosphatidate phosphatase LPIN1-like"; transcript_biotype "mRNA"; exon_number "9";
CM025018.1	Genbank	exon	18777124	18777217	.	+	.	gene_id "G4P62_002479"; transcript_id "gnl|WGS:JAAVVJ|G4P62_T003986"; locus_tag "G4P62_002479"; note "transcript variant X4"; orig_protein_id "gnl|WGS:JAAVVJ|G4P62_P003986"; orig_transcript_id "gnl|WGS:JAAVVJ|G4P62_T003986"; product "phosphatidate phosphatase LPIN1-like"; transcript_biotype "mRNA"; exon_number "10";
CM025018.1	Genbank	exon	18777301	18777500	.	+	.	gene_id "G4P62_002479"; transcript_id "gnl|WGS:JAAVVJ|G4P62_T003986"; locus_tag "G4P62_002479"; note "transcript variant X4"; orig_protein_id "gnl|WGS:JAAVVJ|G4P62_P003986"; orig_transcript_id "gnl|WGS:JAAVVJ|G4P62_T003986"; product "phosphatidate phosphatase LPIN1-like"; transcript_biotype "mRNA"; exon_number "11";
CM025018.1	Genbank	exon	18777587	18777680	.	+	.	gene_id "G4P62_002479"; transcript_id "gnl|WGS:JAAVVJ|G4P62_T003986"; locus_tag "G4P62_002479"; note "transcript variant X4"; orig_protein_id "gnl|WGS:JAAVVJ|G4P62_P003986"; orig_transcript_id "gnl|WGS:JAAVVJ|G4P62_T003986"; product "phosphatidate phosphatase LPIN1-like"; transcript_biotype "mRNA"; exon_number "12";
CM025018.1	Genbank	exon	18778955	18779024	.	+	.	gene_id "G4P62_002479"; transcript_id "gnl|WGS:JAAVVJ|G4P62_T003986"; locus_tag "G4P62_002479"; note "transcript variant X4"; orig_protein_id "gnl|WGS:JAAVVJ|G4P62_P003986"; orig_transcript_id "gnl|WGS:JAAVVJ|G4P62_T003986"; product "phosphatidate phosphatase LPIN1-like"; transcript_biotype "mRNA"; exon_number "13";
CM025018.1	Genbank	exon	18780143	18780229	.	+	.	gene_id "G4P62_002479"; transcript_id "gnl|WGS:JAAVVJ|G4P62_T003986"; locus_tag "G4P62_002479"; note "transcript variant X4"; orig_protein_id "gnl|WGS:JAAVVJ|G4P62_P003986"; orig_transcript_id "gnl|WGS:JAAVVJ|G4P62_T003986"; product "phosphatidate phosphatase LPIN1-like"; transcript_biotype "mRNA"; exon_number "14";
CM025018.1	Genbank	exon	18780591	18780683	.	+	.	gene_id "G4P62_002479"; transcript_id "gnl|WGS:JAAVVJ|G4P62_T003986"; locus_tag "G4P62_002479"; note "transcript variant X4"; orig_protein_id "gnl|WGS:JAAVVJ|G4P62_P003986"; orig_transcript_id "gnl|WGS:JAAVVJ|G4P62_T003986"; product "phosphatidate phosphatase LPIN1-like"; transcript_biotype "mRNA"; exon_number "15";
CM025018.1	Genbank	exon	18780791	18780852	.	+	.	gene_id "G4P62_002479"; transcript_id "gnl|WGS:JAAVVJ|G4P62_T003986"; locus_tag "G4P62_002479"; note "transcript variant X4"; orig_protein_id "gnl|WGS:JAAVVJ|G4P62_P003986"; orig_transcript_id "gnl|WGS:JAAVVJ|G4P62_T003986"; product "phosphatidate phosphatase LPIN1-like"; transcript_biotype "mRNA"; exon_number "16";
CM025018.1	Genbank	exon	18780954	18781092	.	+	.	gene_id "G4P62_002479"; transcript_id "gnl|WGS:JAAVVJ|G4P62_T003986"; locus_tag "G4P62_002479"; note "transcript variant X4"; orig_protein_id "gnl|WGS:JAAVVJ|G4P62_P003986"; orig_transcript_id "gnl|WGS:JAAVVJ|G4P62_T003986"; product "phosphatidate phosphatase LPIN1-like"; transcript_biotype "mRNA"; exon_number "17";
CM025018.1	Genbank	exon	18782258	18782406	.	+	.	gene_id "G4P62_002479"; transcript_id "gnl|WGS:JAAVVJ|G4P62_T003986"; locus_tag "G4P62_002479"; note "transcript variant X4"; orig_protein_id "gnl|WGS:JAAVVJ|G4P62_P003986"; orig_transcript_id "gnl|WGS:JAAVVJ|G4P62_T003986"; product "phosphatidate phosphatase LPIN1-like"; transcript_biotype "mRNA"; exon_number "18";
CM025018.1	Genbank	exon	18782578	18782664	.	+	.	gene_id "G4P62_002479"; transcript_id "gnl|WGS:JAAVVJ|G4P62_T003986"; locus_tag "G4P62_002479"; note "transcript variant X4"; orig_protein_id "gnl|WGS:JAAVVJ|G4P62_P003986"; orig_transcript_id "gnl|WGS:JAAVVJ|G4P62_T003986"; product "phosphatidate phosphatase LPIN1-like"; transcript_biotype "mRNA"; exon_number "19";
CM025018.1	Genbank	exon	18783258	18783410	.	+	.	gene_id "G4P62_002479"; transcript_id "gnl|WGS:JAAVVJ|G4P62_T003986"; locus_tag "G4P62_002479"; note "transcript variant X4"; orig_protein_id "gnl|WGS:JAAVVJ|G4P62_P003986"; orig_transcript_id "gnl|WGS:JAAVVJ|G4P62_T003986"; product "phosphatidate phosphatase LPIN1-like"; transcript_biotype "mRNA"; exon_number "20";
CM025018.1	Genbank	exon	18783603	18783717	.	+	.	gene_id "G4P62_002479"; transcript_id "gnl|WGS:JAAVVJ|G4P62_T003986"; locus_tag "G4P62_002479"; note "transcript variant X4"; orig_protein_id "gnl|WGS:JAAVVJ|G4P62_P003986"; orig_transcript_id "gnl|WGS:JAAVVJ|G4P62_T003986"; product "phosphatidate phosphatase LPIN1-like"; transcript_biotype "mRNA"; exon_number "21";
CM025018.1	Genbank	exon	18783912	18784015	.	+	.	gene_id "G4P62_002479"; transcript_id "gnl|WGS:JAAVVJ|G4P62_T003986"; locus_tag "G4P62_002479"; note "transcript variant X4"; orig_protein_id "gnl|WGS:JAAVVJ|G4P62_P003986"; orig_transcript_id "gnl|WGS:JAAVVJ|G4P62_T003986"; product "phosphatidate phosphatase LPIN1-like"; transcript_biotype "mRNA"; exon_number "22";
CM025018.1	Genbank	exon	18784125	18786108	.	+	.	gene_id "G4P62_002479"; transcript_id "gnl|WGS:JAAVVJ|G4P62_T003986"; locus_tag "G4P62_002479"; note "transcript variant X4"; orig_protein_id "gnl|WGS:JAAVVJ|G4P62_P003986"; orig_transcript_id "gnl|WGS:JAAVVJ|G4P62_T003986"; product "phosphatidate phosphatase LPIN1-like"; transcript_biotype "mRNA"; exon_number "23";
CM025018.1	Genbank	CDS	18766507	18766698	.	+	0	gene_id "G4P62_002479"; transcript_id "gnl|WGS:JAAVVJ|G4P62_T003986"; gbkey "CDS"; locus_tag "G4P62_002479"; orig_transcript_id "gnl|WGS:JAAVVJ|G4P62_T003986"; product "transcript variant X4"; protein_id "KAF7211642.1"; exon_number "2";
CM025018.1	Genbank	CDS	18767554	18767649	.	+	0	gene_id "G4P62_002479"; transcript_id "gnl|WGS:JAAVVJ|G4P62_T003986"; gbkey "CDS"; locus_tag "G4P62_002479"; orig_transcript_id "gnl|WGS:JAAVVJ|G4P62_T003986"; product "transcript variant X4"; protein_id "KAF7211642.1"; exon_number "3";
CM025018.1	Genbank	CDS	18773011	18773083	.	+	0	gene_id "G4P62_002479"; transcript_id "gnl|WGS:JAAVVJ|G4P62_T003986"; gbkey "CDS"; locus_tag "G4P62_002479"; orig_transcript_id "gnl|WGS:JAAVVJ|G4P62_T003986"; product "transcript variant X4"; protein_id "KAF7211642.1"; exon_number "4";
CM025018.1	Genbank	CDS	18773159	18773390	.	+	2	gene_id "G4P62_002479"; transcript_id "gnl|WGS:JAAVVJ|G4P62_T003986"; gbkey "CDS"; locus_tag "G4P62_002479"; orig_transcript_id "gnl|WGS:JAAVVJ|G4P62_T003986"; product "transcript variant X4"; protein_id "KAF7211642.1"; exon_number "5";
CM025018.1	Genbank	CDS	18774151	18774240	.	+	1	gene_id "G4P62_002479"; transcript_id "gnl|WGS:JAAVVJ|G4P62_T003986"; gbkey "CDS"; locus_tag "G4P62_002479"; orig_transcript_id "gnl|WGS:JAAVVJ|G4P62_T003986"; product "transcript variant X4"; protein_id "KAF7211642.1"; exon_number "6";
CM025018.1	Genbank	CDS	18774408	18774516	.	+	1	gene_id "G4P62_002479"; transcript_id "gnl|WGS:JAAVVJ|G4P62_T003986"; gbkey "CDS"; locus_tag "G4P62_002479"; orig_transcript_id "gnl|WGS:JAAVVJ|G4P62_T003986"; product "transcript variant X4"; protein_id "KAF7211642.1"; exon_number "7";
CM025018.1	Genbank	CDS	18774768	18774963	.	+	0	gene_id "G4P62_002479"; transcript_id "gnl|WGS:JAAVVJ|G4P62_T003986"; gbkey "CDS"; locus_tag "G4P62_002479"; orig_transcript_id "gnl|WGS:JAAVVJ|G4P62_T003986"; product "transcript variant X4"; protein_id "KAF7211642.1"; exon_number "8";
CM025018.1	Genbank	CDS	18776895	18777041	.	+	2	gene_id "G4P62_002479"; transcript_id "gnl|WGS:JAAVVJ|G4P62_T003986"; gbkey "CDS"; locus_tag "G4P62_002479"; orig_transcript_id "gnl|WGS:JAAVVJ|G4P62_T003986"; product "transcript variant X4"; protein_id "KAF7211642.1"; exon_number "9";
CM025018.1	Genbank	CDS	18777124	18777217	.	+	2	gene_id "G4P62_002479"; transcript_id "gnl|WGS:JAAVVJ|G4P62_T003986"; gbkey "CDS"; locus_tag "G4P62_002479"; orig_transcript_id "gnl|WGS:JAAVVJ|G4P62_T003986"; product "transcript variant X4"; protein_id "KAF7211642.1"; exon_number "10";
CM025018.1	Genbank	CDS	18777301	18777500	.	+	1	gene_id "G4P62_002479"; transcript_id "gnl|WGS:JAAVVJ|G4P62_T003986"; gbkey "CDS"; locus_tag "G4P62_002479"; orig_transcript_id "gnl|WGS:JAAVVJ|G4P62_T003986"; product "transcript variant X4"; protein_id "KAF7211642.1"; exon_number "11";
CM025018.1	Genbank	CDS	18777587	18777680	.	+	2	gene_id "G4P62_002479"; transcript_id "gnl|WGS:JAAVVJ|G4P62_T003986"; gbkey "CDS"; locus_tag "G4P62_002479"; orig_transcript_id "gnl|WGS:JAAVVJ|G4P62_T003986"; product "transcript variant X4"; protein_id "KAF7211642.1"; exon_number "12";
CM025018.1	Genbank	CDS	18778955	18779024	.	+	1	gene_id "G4P62_002479"; transcript_id "gnl|WGS:JAAVVJ|G4P62_T003986"; gbkey "CDS"; locus_tag "G4P62_002479"; orig_transcript_id "gnl|WGS:JAAVVJ|G4P62_T003986"; product "transcript variant X4"; protein_id "KAF7211642.1"; exon_number "13";
CM025018.1	Genbank	CDS	18780143	18780229	.	+	0	gene_id "G4P62_002479"; transcript_id "gnl|WGS:JAAVVJ|G4P62_T003986"; gbkey "CDS"; locus_tag "G4P62_002479"; orig_transcript_id "gnl|WGS:JAAVVJ|G4P62_T003986"; product "transcript variant X4"; protein_id "KAF7211642.1"; exon_number "14";
CM025018.1	Genbank	CDS	18780591	18780683	.	+	0	gene_id "G4P62_002479"; transcript_id "gnl|WGS:JAAVVJ|G4P62_T003986"; gbkey "CDS"; locus_tag "G4P62_002479"; orig_transcript_id "gnl|WGS:JAAVVJ|G4P62_T003986"; product "transcript variant X4"; protein_id "KAF7211642.1"; exon_number "15";
CM025018.1	Genbank	CDS	18780791	18780852	.	+	0	gene_id "G4P62_002479"; transcript_id "gnl|WGS:JAAVVJ|G4P62_T003986"; gbkey "CDS"; locus_tag "G4P62_002479"; orig_transcript_id "gnl|WGS:JAAVVJ|G4P62_T003986"; product "transcript variant X4"; protein_id "KAF7211642.1"; exon_number "16";
CM025018.1	Genbank	CDS	18780954	18781092	.	+	1	gene_id "G4P62_002479"; transcript_id "gnl|WGS:JAAVVJ|G4P62_T003986"; gbkey "CDS"; locus_tag "G4P62_002479"; orig_transcript_id "gnl|WGS:JAAVVJ|G4P62_T003986"; product "transcript variant X4"; protein_id "KAF7211642.1"; exon_number "17";
CM025018.1	Genbank	CDS	18782258	18782406	.	+	0	gene_id "G4P62_002479"; transcript_id "gnl|WGS:JAAVVJ|G4P62_T003986"; gbkey "CDS"; locus_tag "G4P62_002479"; orig_transcript_id "gnl|WGS:JAAVVJ|G4P62_T003986"; product "transcript variant X4"; protein_id "KAF7211642.1"; exon_number "18";
CM025018.1	Genbank	CDS	18782578	18782664	.	+	1	gene_id "G4P62_002479"; transcript_id "gnl|WGS:JAAVVJ|G4P62_T003986"; gbkey "CDS"; locus_tag "G4P62_002479"; orig_transcript_id "gnl|WGS:JAAVVJ|G4P62_T003986"; product "transcript variant X4"; protein_id "KAF7211642.1"; exon_number "19";
CM025018.1	Genbank	CDS	18783258	18783410	.	+	1	gene_id "G4P62_002479"; transcript_id "gnl|WGS:JAAVVJ|G4P62_T003986"; gbkey "CDS"; locus_tag "G4P62_002479"; orig_transcript_id "gnl|WGS:JAAVVJ|G4P62_T003986"; product "transcript variant X4"; protein_id "KAF7211642.1"; exon_number "20";
CM025018.1	Genbank	CDS	18783603	18783717	.	+	1	gene_id "G4P62_002479"; transcript_id "gnl|WGS:JAAVVJ|G4P62_T003986"; gbkey "CDS"; locus_tag "G4P62_002479"; orig_transcript_id "gnl|WGS:JAAVVJ|G4P62_T003986"; product "transcript variant X4"; protein_id "KAF7211642.1"; exon_number "21";
CM025018.1	Genbank	CDS	18783912	18784015	.	+	0	gene_id "G4P62_002479"; transcript_id "gnl|WGS:JAAVVJ|G4P62_T003986"; gbkey "CDS"; locus_tag "G4P62_002479"; orig_transcript_id "gnl|WGS:JAAVVJ|G4P62_T003986"; product "transcript variant X4"; protein_id "KAF7211642.1"; exon_number "22";
CM025018.1	Genbank	CDS	18784125	18784296	.	+	1	gene_id "G4P62_002479"; transcript_id "gnl|WGS:JAAVVJ|G4P62_T003986"; gbkey "CDS"; locus_tag "G4P62_002479"; orig_transcript_id "gnl|WGS:JAAVVJ|G4P62_T003986"; product "transcript variant X4"; protein_id "KAF7211642.1"; exon_number "23";
CM025018.1	Genbank	start_codon	18766507	18766509	.	+	0	gene_id "G4P62_002479"; transcript_id "gnl|WGS:JAAVVJ|G4P62_T003986"; gbkey "CDS"; locus_tag "G4P62_002479"; orig_transcript_id "gnl|WGS:JAAVVJ|G4P62_T003986"; product "transcript variant X4"; protein_id "KAF7211642.1"; exon_number "2";
CM025018.1	Genbank	stop_codon	18784297	18784299	.	+	0	gene_id "G4P62_002479"; transcript_id "gnl|WGS:JAAVVJ|G4P62_T003986"; gbkey "CDS"; locus_tag "G4P62_002479"; orig_transcript_id "gnl|WGS:JAAVVJ|G4P62_T003986"; product "transcript variant X4"; protein_id "KAF7211642.1"; exon_number "23";
CM025018.1	Genbank	gene	18788256	18801974	.	+	.	gene_id "G4P62_002478"; transcript_id ""; description "membrane-spanning 4-domains subfamily A member"; gbkey "Gene"; gene_biotype "protein_coding"; locus_tag "G4P62_002478"; note "LOC107375220";
CM025018.1	Genbank	transcript	18788256	18801974	.	+	.	gene_id "G4P62_002478"; transcript_id "gnl|WGS:JAAVVJ|G4P62_T003981"; gbkey "mRNA"; locus_tag "G4P62_002478"; orig_protein_id "gnl|WGS:JAAVVJ|G4P62_P003981"; orig_transcript_id "gnl|WGS:JAAVVJ|G4P62_T003981"; product "membrane-spanning 4-domains subfamily A member 4A-like"; transcript_biotype "mRNA";
CM025018.1	Genbank	exon	18788256	18788355	.	+	.	gene_id "G4P62_002478"; transcript_id "gnl|WGS:JAAVVJ|G4P62_T003981"; locus_tag "G4P62_002478"; orig_protein_id "gnl|WGS:JAAVVJ|G4P62_P003981"; orig_transcript_id "gnl|WGS:JAAVVJ|G4P62_T003981"; product "membrane-spanning 4-domains subfamily A member 4A-like"; transcript_biotype "mRNA"; exon_number "1";
CM025018.1	Genbank	exon	18795772	18795885	.	+	.	gene_id "G4P62_002478"; transcript_id "gnl|WGS:JAAVVJ|G4P62_T003981"; locus_tag "G4P62_002478"; orig_protein_id "gnl|WGS:JAAVVJ|G4P62_P003981"; orig_transcript_id "gnl|WGS:JAAVVJ|G4P62_T003981"; product "membrane-spanning 4-domains subfamily A member 4A-like"; transcript_biotype "mRNA"; exon_number "2";
CM025018.1	Genbank	exon	18800184	18800294	.	+	.	gene_id "G4P62_002478"; transcript_id "gnl|WGS:JAAVVJ|G4P62_T003981"; locus_tag "G4P62_002478"; orig_protein_id "gnl|WGS:JAAVVJ|G4P62_P003981"; orig_transcript_id "gnl|WGS:JAAVVJ|G4P62_T003981"; product "membrane-spanning 4-domains subfamily A member 4A-like"; transcript_biotype "mRNA"; exon_number "3";
CM025018.1	Genbank	exon	18800456	18800512	.	+	.	gene_id "G4P62_002478"; transcript_id "gnl|WGS:JAAVVJ|G4P62_T003981"; locus_tag "G4P62_002478"; orig_protein_id "gnl|WGS:JAAVVJ|G4P62_P003981"; orig_transcript_id "gnl|WGS:JAAVVJ|G4P62_T003981"; product "membrane-spanning 4-domains subfamily A member 4A-like"; transcript_biotype "mRNA"; exon_number "4";
CM025018.1	Genbank	exon	18800719	18800910	.	+	.	gene_id "G4P62_002478"; transcript_id "gnl|WGS:JAAVVJ|G4P62_T003981"; locus_tag "G4P62_002478"; orig_protein_id "gnl|WGS:JAAVVJ|G4P62_P003981"; orig_transcript_id "gnl|WGS:JAAVVJ|G4P62_T003981"; product "membrane-spanning 4-domains subfamily A member 4A-like"; transcript_biotype "mRNA"; exon_number "5";
CM025018.1	Genbank	exon	18801079	18801192	.	+	.	gene_id "G4P62_002478"; transcript_id "gnl|WGS:JAAVVJ|G4P62_T003981"; locus_tag "G4P62_002478"; orig_protein_id "gnl|WGS:JAAVVJ|G4P62_P003981"; orig_transcript_id "gnl|WGS:JAAVVJ|G4P62_T003981"; product "membrane-spanning 4-domains subfamily A member 4A-like"; transcript_biotype "mRNA"; exon_number "6";
CM025018.1	Genbank	exon	18801297	18801974	.	+	.	gene_id "G4P62_002478"; transcript_id "gnl|WGS:JAAVVJ|G4P62_T003981"; locus_tag "G4P62_002478"; orig_protein_id "gnl|WGS:JAAVVJ|G4P62_P003981"; orig_transcript_id "gnl|WGS:JAAVVJ|G4P62_T003981"; product "membrane-spanning 4-domains subfamily A member 4A-like"; transcript_biotype "mRNA"; exon_number "7";
CM025018.1	Genbank	CDS	18795772	18795885	.	+	0	gene_id "G4P62_002478"; transcript_id "gnl|WGS:JAAVVJ|G4P62_T003981"; gbkey "CDS"; locus_tag "G4P62_002478"; orig_transcript_id "gnl|WGS:JAAVVJ|G4P62_T003981"; product "membrane-spanning 4-domains subfamily A member 4A-like"; protein_id "KAF7211637.1"; exon_number "2";
CM025018.1	Genbank	CDS	18800184	18800294	.	+	0	gene_id "G4P62_002478"; transcript_id "gnl|WGS:JAAVVJ|G4P62_T003981"; gbkey "CDS"; locus_tag "G4P62_002478"; orig_transcript_id "gnl|WGS:JAAVVJ|G4P62_T003981"; product "membrane-spanning 4-domains subfamily A member 4A-like"; protein_id "KAF7211637.1"; exon_number "3";
CM025018.1	Genbank	CDS	18800456	18800512	.	+	0	gene_id "G4P62_002478"; transcript_id "gnl|WGS:JAAVVJ|G4P62_T003981"; gbkey "CDS"; locus_tag "G4P62_002478"; orig_transcript_id "gnl|WGS:JAAVVJ|G4P62_T003981"; product "membrane-spanning 4-domains subfamily A member 4A-like"; protein_id "KAF7211637.1"; exon_number "4";
CM025018.1	Genbank	CDS	18800719	18800910	.	+	0	gene_id "G4P62_002478"; transcript_id "gnl|WGS:JAAVVJ|G4P62_T003981"; gbkey "CDS"; locus_tag "G4P62_002478"; orig_transcript_id "gnl|WGS:JAAVVJ|G4P62_T003981"; product "membrane-spanning 4-domains subfamily A member 4A-like"; protein_id "KAF7211637.1"; exon_number "5";
CM025018.1	Genbank	CDS	18801079	18801192	.	+	0	gene_id "G4P62_002478"; transcript_id "gnl|WGS:JAAVVJ|G4P62_T003981"; gbkey "CDS"; locus_tag "G4P62_002478"; orig_transcript_id "gnl|WGS:JAAVVJ|G4P62_T003981"; product "membrane-spanning 4-domains subfamily A member 4A-like"; protein_id "KAF7211637.1"; exon_number "6";
CM025018.1	Genbank	CDS	18801297	18801341	.	+	0	gene_id "G4P62_002478"; transcript_id "gnl|WGS:JAAVVJ|G4P62_T003981"; gbkey "CDS"; locus_tag "G4P62_002478"; orig_transcript_id "gnl|WGS:JAAVVJ|G4P62_T003981"; product "membrane-spanning 4-domains subfamily A member 4A-like"; protein_id "KAF7211637.1"; exon_number "7";
CM025018.1	Genbank	start_codon	18795772	18795774	.	+	0	gene_id "G4P62_002478"; transcript_id "gnl|WGS:JAAVVJ|G4P62_T003981"; gbkey "CDS"; locus_tag "G4P62_002478"; orig_transcript_id "gnl|WGS:JAAVVJ|G4P62_T003981"; product "membrane-spanning 4-domains subfamily A member 4A-like"; protein_id "KAF7211637.1"; exon_number "2";
CM025018.1	Genbank	stop_codon	18801342	18801344	.	+	0	gene_id "G4P62_002478"; transcript_id "gnl|WGS:JAAVVJ|G4P62_T003981"; gbkey "CDS"; locus_tag "G4P62_002478"; orig_transcript_id "gnl|WGS:JAAVVJ|G4P62_T003981"; product "membrane-spanning 4-domains subfamily A member 4A-like"; protein_id "KAF7211637.1"; exon_number "7";
CM025018.1	Genbank	gene	18804852	18810333	.	-	.	gene_id "G4P62_002477"; transcript_id ""; description "ras-responsive element-binding protein 1-like"; gbkey "Gene"; gene_biotype "protein_coding"; locus_tag "G4P62_002477"; note "LOC107375214";
CM025018.1	Genbank	transcript	18804852	18810333	.	-	.	gene_id "G4P62_002477"; transcript_id "gnl|WGS:JAAVVJ|G4P62_T003980"; gbkey "mRNA"; locus_tag "G4P62_002477"; orig_protein_id "gnl|WGS:JAAVVJ|G4P62_P003980"; orig_transcript_id "gnl|WGS:JAAVVJ|G4P62_T003980"; product "ras-responsive element-binding protein 1-like"; transcript_biotype "mRNA";
CM025018.1	Genbank	exon	18809667	18810333	.	-	.	gene_id "G4P62_002477"; transcript_id "gnl|WGS:JAAVVJ|G4P62_T003980"; locus_tag "G4P62_002477"; orig_protein_id "gnl|WGS:JAAVVJ|G4P62_P003980"; orig_transcript_id "gnl|WGS:JAAVVJ|G4P62_T003980"; product "ras-responsive element-binding protein 1-like"; transcript_biotype "mRNA"; exon_number "1";
CM025018.1	Genbank	exon	18807417	18807547	.	-	.	gene_id "G4P62_002477"; transcript_id "gnl|WGS:JAAVVJ|G4P62_T003980"; locus_tag "G4P62_002477"; orig_protein_id "gnl|WGS:JAAVVJ|G4P62_P003980"; orig_transcript_id "gnl|WGS:JAAVVJ|G4P62_T003980"; product "ras-responsive element-binding protein 1-like"; transcript_biotype "mRNA"; exon_number "2";
CM025018.1	Genbank	exon	18804852	18807300	.	-	.	gene_id "G4P62_002477"; transcript_id "gnl|WGS:JAAVVJ|G4P62_T003980"; locus_tag "G4P62_002477"; orig_protein_id "gnl|WGS:JAAVVJ|G4P62_P003980"; orig_transcript_id "gnl|WGS:JAAVVJ|G4P62_T003980"; product "ras-responsive element-binding protein 1-like"; transcript_biotype "mRNA"; exon_number "3";
CM025018.1	Genbank	CDS	18809667	18809672	.	-	0	gene_id "G4P62_002477"; transcript_id "gnl|WGS:JAAVVJ|G4P62_T003980"; gbkey "CDS"; locus_tag "G4P62_002477"; orig_transcript_id "gnl|WGS:JAAVVJ|G4P62_T003980"; product "ras-responsive element-binding protein 1-like"; protein_id "KAF7211636.1"; exon_number "1";
CM025018.1	Genbank	CDS	18807417	18807547	.	-	0	gene_id "G4P62_002477"; transcript_id "gnl|WGS:JAAVVJ|G4P62_T003980"; gbkey "CDS"; locus_tag "G4P62_002477"; orig_transcript_id "gnl|WGS:JAAVVJ|G4P62_T003980"; product "ras-responsive element-binding protein 1-like"; protein_id "KAF7211636.1"; exon_number "2";
CM025018.1	Genbank	CDS	18805284	18807300	.	-	1	gene_id "G4P62_002477"; transcript_id "gnl|WGS:JAAVVJ|G4P62_T003980"; gbkey "CDS"; locus_tag "G4P62_002477"; orig_transcript_id "gnl|WGS:JAAVVJ|G4P62_T003980"; product "ras-responsive element-binding protein 1-like"; protein_id "KAF7211636.1"; exon_number "3";
CM025018.1	Genbank	start_codon	18809670	18809672	.	-	0	gene_id "G4P62_002477"; transcript_id "gnl|WGS:JAAVVJ|G4P62_T003980"; gbkey "CDS"; locus_tag "G4P62_002477"; orig_transcript_id "gnl|WGS:JAAVVJ|G4P62_T003980"; product "ras-responsive element-binding protein 1-like"; protein_id "KAF7211636.1"; exon_number "1";
CM025018.1	Genbank	stop_codon	18805281	18805283	.	-	0	gene_id "G4P62_002477"; transcript_id "gnl|WGS:JAAVVJ|G4P62_T003980"; gbkey "CDS"; locus_tag "G4P62_002477"; orig_transcript_id "gnl|WGS:JAAVVJ|G4P62_T003980"; product "ras-responsive element-binding protein 1-like"; protein_id "KAF7211636.1"; exon_number "3";
CM025018.1	Genbank	gene	18815231	18820995	.	-	.	gene_id "G4P62_002476"; transcript_id ""; description "DNA damage-induced apoptosis suppressor protein"; gbkey "Gene"; gene "ddias"; gene_biotype "protein_coding"; locus_tag "G4P62_002476";
CM025018.1	Genbank	transcript	18815231	18820995	.	-	.	gene_id "G4P62_002476"; transcript_id "gnl|WGS:JAAVVJ|G4P62_T003979"; gbkey "mRNA"; gene "ddias"; locus_tag "G4P62_002476"; orig_protein_id "gnl|WGS:JAAVVJ|G4P62_P003979"; orig_transcript_id "gnl|WGS:JAAVVJ|G4P62_T003979"; product "DNA damage induced apoptosis suppressor"; transcript_biotype "mRNA";
CM025018.1	Genbank	exon	18820665	18820995	.	-	.	gene_id "G4P62_002476"; transcript_id "gnl|WGS:JAAVVJ|G4P62_T003979"; gene "ddias"; locus_tag "G4P62_002476"; orig_protein_id "gnl|WGS:JAAVVJ|G4P62_P003979"; orig_transcript_id "gnl|WGS:JAAVVJ|G4P62_T003979"; product "DNA damage induced apoptosis suppressor"; transcript_biotype "mRNA"; exon_number "1";
CM025018.1	Genbank	exon	18820427	18820588	.	-	.	gene_id "G4P62_002476"; transcript_id "gnl|WGS:JAAVVJ|G4P62_T003979"; gene "ddias"; locus_tag "G4P62_002476"; orig_protein_id "gnl|WGS:JAAVVJ|G4P62_P003979"; orig_transcript_id "gnl|WGS:JAAVVJ|G4P62_T003979"; product "DNA damage induced apoptosis suppressor"; transcript_biotype "mRNA"; exon_number "2";
CM025018.1	Genbank	exon	18819438	18819546	.	-	.	gene_id "G4P62_002476"; transcript_id "gnl|WGS:JAAVVJ|G4P62_T003979"; gene "ddias"; locus_tag "G4P62_002476"; orig_protein_id "gnl|WGS:JAAVVJ|G4P62_P003979"; orig_transcript_id "gnl|WGS:JAAVVJ|G4P62_T003979"; product "DNA damage induced apoptosis suppressor"; transcript_biotype "mRNA"; exon_number "3";
CM025018.1	Genbank	exon	18817291	18817559	.	-	.	gene_id "G4P62_002476"; transcript_id "gnl|WGS:JAAVVJ|G4P62_T003979"; gene "ddias"; locus_tag "G4P62_002476"; orig_protein_id "gnl|WGS:JAAVVJ|G4P62_P003979"; orig_transcript_id "gnl|WGS:JAAVVJ|G4P62_T003979"; product "DNA damage induced apoptosis suppressor"; transcript_biotype "mRNA"; exon_number "4";
CM025018.1	Genbank	exon	18815231	18817122	.	-	.	gene_id "G4P62_002476"; transcript_id "gnl|WGS:JAAVVJ|G4P62_T003979"; gene "ddias"; locus_tag "G4P62_002476"; orig_protein_id "gnl|WGS:JAAVVJ|G4P62_P003979"; orig_transcript_id "gnl|WGS:JAAVVJ|G4P62_T003979"; product "DNA damage induced apoptosis suppressor"; transcript_biotype "mRNA"; exon_number "5";
CM025018.1	Genbank	CDS	18820665	18820786	.	-	0	gene_id "G4P62_002476"; transcript_id "gnl|WGS:JAAVVJ|G4P62_T003979"; gbkey "CDS"; gene "ddias"; locus_tag "G4P62_002476"; orig_transcript_id "gnl|WGS:JAAVVJ|G4P62_T003979"; product "DNA damage induced apoptosis suppressor"; protein_id "KAF7211635.1"; exon_number "1";
CM025018.1	Genbank	CDS	18820427	18820588	.	-	1	gene_id "G4P62_002476"; transcript_id "gnl|WGS:JAAVVJ|G4P62_T003979"; gbkey "CDS"; gene "ddias"; locus_tag "G4P62_002476"; orig_transcript_id "gnl|WGS:JAAVVJ|G4P62_T003979"; product "DNA damage induced apoptosis suppressor"; protein_id "KAF7211635.1"; exon_number "2";
CM025018.1	Genbank	CDS	18819438	18819546	.	-	1	gene_id "G4P62_002476"; transcript_id "gnl|WGS:JAAVVJ|G4P62_T003979"; gbkey "CDS"; gene "ddias"; locus_tag "G4P62_002476"; orig_transcript_id "gnl|WGS:JAAVVJ|G4P62_T003979"; product "DNA damage induced apoptosis suppressor"; protein_id "KAF7211635.1"; exon_number "3";
CM025018.1	Genbank	CDS	18817291	18817559	.	-	0	gene_id "G4P62_002476"; transcript_id "gnl|WGS:JAAVVJ|G4P62_T003979"; gbkey "CDS"; gene "ddias"; locus_tag "G4P62_002476"; orig_transcript_id "gnl|WGS:JAAVVJ|G4P62_T003979"; product "DNA damage induced apoptosis suppressor"; protein_id "KAF7211635.1"; exon_number "4";
CM025018.1	Genbank	CDS	18815637	18817122	.	-	1	gene_id "G4P62_002476"; transcript_id "gnl|WGS:JAAVVJ|G4P62_T003979"; gbkey "CDS"; gene "ddias"; locus_tag "G4P62_002476"; orig_transcript_id "gnl|WGS:JAAVVJ|G4P62_T003979"; product "DNA damage induced apoptosis suppressor"; protein_id "KAF7211635.1"; exon_number "5";
CM025018.1	Genbank	start_codon	18820784	18820786	.	-	0	gene_id "G4P62_002476"; transcript_id "gnl|WGS:JAAVVJ|G4P62_T003979"; gbkey "CDS"; gene "ddias"; locus_tag "G4P62_002476"; orig_transcript_id "gnl|WGS:JAAVVJ|G4P62_T003979"; product "DNA damage induced apoptosis suppressor"; protein_id "KAF7211635.1"; exon_number "1";
CM025018.1	Genbank	stop_codon	18815634	18815636	.	-	0	gene_id "G4P62_002476"; transcript_id "gnl|WGS:JAAVVJ|G4P62_T003979"; gbkey "CDS"; gene "ddias"; locus_tag "G4P62_002476"; orig_transcript_id "gnl|WGS:JAAVVJ|G4P62_T003979"; product "DNA damage induced apoptosis suppressor"; protein_id "KAF7211635.1"; exon_number "5";
CM025018.1	Genbank	gene	18826739	18831154	.	+	.	gene_id "G4P62_002475"; transcript_id ""; description "uncharacterized protein LOC107375217"; gbkey "Gene"; gene_biotype "protein_coding"; locus_tag "G4P62_002475"; note "LOC107375217";
CM025018.1	Genbank	transcript	18826739	18831154	.	+	.	gene_id "G4P62_002475"; transcript_id "gnl|WGS:JAAVVJ|G4P62_T003978"; gbkey "mRNA"; locus_tag "G4P62_002475"; orig_protein_id "gnl|WGS:JAAVVJ|G4P62_P003978"; orig_transcript_id "gnl|WGS:JAAVVJ|G4P62_T003978"; product "putative LOC107375217-like protein"; transcript_biotype "mRNA";
CM025018.1	Genbank	exon	18826739	18826893	.	+	.	gene_id "G4P62_002475"; transcript_id "gnl|WGS:JAAVVJ|G4P62_T003978"; locus_tag "G4P62_002475"; orig_protein_id "gnl|WGS:JAAVVJ|G4P62_P003978"; orig_transcript_id "gnl|WGS:JAAVVJ|G4P62_T003978"; product "putative LOC107375217-like protein"; transcript_biotype "mRNA"; exon_number "1";
CM025018.1	Genbank	exon	18826987	18827045	.	+	.	gene_id "G4P62_002475"; transcript_id "gnl|WGS:JAAVVJ|G4P62_T003978"; locus_tag "G4P62_002475"; orig_protein_id "gnl|WGS:JAAVVJ|G4P62_P003978"; orig_transcript_id "gnl|WGS:JAAVVJ|G4P62_T003978"; product "putative LOC107375217-like protein"; transcript_biotype "mRNA"; exon_number "2";
CM025018.1	Genbank	exon	18827151	18827259	.	+	.	gene_id "G4P62_002475"; transcript_id "gnl|WGS:JAAVVJ|G4P62_T003978"; locus_tag "G4P62_002475"; orig_protein_id "gnl|WGS:JAAVVJ|G4P62_P003978"; orig_transcript_id "gnl|WGS:JAAVVJ|G4P62_T003978"; product "putative LOC107375217-like protein"; transcript_biotype "mRNA"; exon_number "3";
CM025018.1	Genbank	exon	18827351	18827493	.	+	.	gene_id "G4P62_002475"; transcript_id "gnl|WGS:JAAVVJ|G4P62_T003978"; locus_tag "G4P62_002475"; orig_protein_id "gnl|WGS:JAAVVJ|G4P62_P003978"; orig_transcript_id "gnl|WGS:JAAVVJ|G4P62_T003978"; product "putative LOC107375217-like protein"; transcript_biotype "mRNA"; exon_number "4";
CM025018.1	Genbank	exon	18827586	18827728	.	+	.	gene_id "G4P62_002475"; transcript_id "gnl|WGS:JAAVVJ|G4P62_T003978"; locus_tag "G4P62_002475"; orig_protein_id "gnl|WGS:JAAVVJ|G4P62_P003978"; orig_transcript_id "gnl|WGS:JAAVVJ|G4P62_T003978"; product "putative LOC107375217-like protein"; transcript_biotype "mRNA"; exon_number "5";
CM025018.1	Genbank	exon	18827801	18827963	.	+	.	gene_id "G4P62_002475"; transcript_id "gnl|WGS:JAAVVJ|G4P62_T003978"; locus_tag "G4P62_002475"; orig_protein_id "gnl|WGS:JAAVVJ|G4P62_P003978"; orig_transcript_id "gnl|WGS:JAAVVJ|G4P62_T003978"; product "putative LOC107375217-like protein"; transcript_biotype "mRNA"; exon_number "6";
CM025018.1	Genbank	exon	18828613	18828706	.	+	.	gene_id "G4P62_002475"; transcript_id "gnl|WGS:JAAVVJ|G4P62_T003978"; locus_tag "G4P62_002475"; orig_protein_id "gnl|WGS:JAAVVJ|G4P62_P003978"; orig_transcript_id "gnl|WGS:JAAVVJ|G4P62_T003978"; product "putative LOC107375217-like protein"; transcript_biotype "mRNA"; exon_number "7";
CM025018.1	Genbank	exon	18828803	18828872	.	+	.	gene_id "G4P62_002475"; transcript_id "gnl|WGS:JAAVVJ|G4P62_T003978"; locus_tag "G4P62_002475"; orig_protein_id "gnl|WGS:JAAVVJ|G4P62_P003978"; orig_transcript_id "gnl|WGS:JAAVVJ|G4P62_T003978"; product "putative LOC107375217-like protein"; transcript_biotype "mRNA"; exon_number "8";
CM025018.1	Genbank	exon	18829184	18829236	.	+	.	gene_id "G4P62_002475"; transcript_id "gnl|WGS:JAAVVJ|G4P62_T003978"; locus_tag "G4P62_002475"; orig_protein_id "gnl|WGS:JAAVVJ|G4P62_P003978"; orig_transcript_id "gnl|WGS:JAAVVJ|G4P62_T003978"; product "putative LOC107375217-like protein"; transcript_biotype "mRNA"; exon_number "9";
CM025018.1	Genbank	exon	18829320	18831154	.	+	.	gene_id "G4P62_002475"; transcript_id "gnl|WGS:JAAVVJ|G4P62_T003978"; locus_tag "G4P62_002475"; orig_protein_id "gnl|WGS:JAAVVJ|G4P62_P003978"; orig_transcript_id "gnl|WGS:JAAVVJ|G4P62_T003978"; product "putative LOC107375217-like protein"; transcript_biotype "mRNA"; exon_number "10";
CM025018.1	Genbank	CDS	18826823	18826893	.	+	0	gene_id "G4P62_002475"; transcript_id "gnl|WGS:JAAVVJ|G4P62_T003978"; gbkey "CDS"; locus_tag "G4P62_002475"; orig_transcript_id "gnl|WGS:JAAVVJ|G4P62_T003978"; product "putative LOC107375217-like protein"; protein_id "KAF7211634.1"; exon_number "1";
CM025018.1	Genbank	CDS	18826987	18827045	.	+	1	gene_id "G4P62_002475"; transcript_id "gnl|WGS:JAAVVJ|G4P62_T003978"; gbkey "CDS"; locus_tag "G4P62_002475"; orig_transcript_id "gnl|WGS:JAAVVJ|G4P62_T003978"; product "putative LOC107375217-like protein"; protein_id "KAF7211634.1"; exon_number "2";
CM025018.1	Genbank	CDS	18827151	18827259	.	+	2	gene_id "G4P62_002475"; transcript_id "gnl|WGS:JAAVVJ|G4P62_T003978"; gbkey "CDS"; locus_tag "G4P62_002475"; orig_transcript_id "gnl|WGS:JAAVVJ|G4P62_T003978"; product "putative LOC107375217-like protein"; protein_id "KAF7211634.1"; exon_number "3";
CM025018.1	Genbank	CDS	18827351	18827493	.	+	1	gene_id "G4P62_002475"; transcript_id "gnl|WGS:JAAVVJ|G4P62_T003978"; gbkey "CDS"; locus_tag "G4P62_002475"; orig_transcript_id "gnl|WGS:JAAVVJ|G4P62_T003978"; product "putative LOC107375217-like protein"; protein_id "KAF7211634.1"; exon_number "4";
CM025018.1	Genbank	CDS	18827586	18827728	.	+	2	gene_id "G4P62_002475"; transcript_id "gnl|WGS:JAAVVJ|G4P62_T003978"; gbkey "CDS"; locus_tag "G4P62_002475"; orig_transcript_id "gnl|WGS:JAAVVJ|G4P62_T003978"; product "putative LOC107375217-like protein"; protein_id "KAF7211634.1"; exon_number "5";
CM025018.1	Genbank	CDS	18827801	18827963	.	+	0	gene_id "G4P62_002475"; transcript_id "gnl|WGS:JAAVVJ|G4P62_T003978"; gbkey "CDS"; locus_tag "G4P62_002475"; orig_transcript_id "gnl|WGS:JAAVVJ|G4P62_T003978"; product "putative LOC107375217-like protein"; protein_id "KAF7211634.1"; exon_number "6";
CM025018.1	Genbank	CDS	18828613	18828706	.	+	2	gene_id "G4P62_002475"; transcript_id "gnl|WGS:JAAVVJ|G4P62_T003978"; gbkey "CDS"; locus_tag "G4P62_002475"; orig_transcript_id "gnl|WGS:JAAVVJ|G4P62_T003978"; product "putative LOC107375217-like protein"; protein_id "KAF7211634.1"; exon_number "7";
CM025018.1	Genbank	CDS	18828803	18828872	.	+	1	gene_id "G4P62_002475"; transcript_id "gnl|WGS:JAAVVJ|G4P62_T003978"; gbkey "CDS"; locus_tag "G4P62_002475"; orig_transcript_id "gnl|WGS:JAAVVJ|G4P62_T003978"; product "putative LOC107375217-like protein"; protein_id "KAF7211634.1"; exon_number "8";
CM025018.1	Genbank	CDS	18829184	18829236	.	+	0	gene_id "G4P62_002475"; transcript_id "gnl|WGS:JAAVVJ|G4P62_T003978"; gbkey "CDS"; locus_tag "G4P62_002475"; orig_transcript_id "gnl|WGS:JAAVVJ|G4P62_T003978"; product "putative LOC107375217-like protein"; protein_id "KAF7211634.1"; exon_number "9";
CM025018.1	Genbank	CDS	18829320	18830085	.	+	1	gene_id "G4P62_002475"; transcript_id "gnl|WGS:JAAVVJ|G4P62_T003978"; gbkey "CDS"; locus_tag "G4P62_002475"; orig_transcript_id "gnl|WGS:JAAVVJ|G4P62_T003978"; product "putative LOC107375217-like protein"; protein_id "KAF7211634.1"; exon_number "10";
CM025018.1	Genbank	start_codon	18826823	18826825	.	+	0	gene_id "G4P62_002475"; transcript_id "gnl|WGS:JAAVVJ|G4P62_T003978"; gbkey "CDS"; locus_tag "G4P62_002475"; orig_transcript_id "gnl|WGS:JAAVVJ|G4P62_T003978"; product "putative LOC107375217-like protein"; protein_id "KAF7211634.1"; exon_number "1";
CM025018.1	Genbank	stop_codon	18830086	18830088	.	+	0	gene_id "G4P62_002475"; transcript_id "gnl|WGS:JAAVVJ|G4P62_T003978"; gbkey "CDS"; locus_tag "G4P62_002475"; orig_transcript_id "gnl|WGS:JAAVVJ|G4P62_T003978"; product "putative LOC107375217-like protein"; protein_id "KAF7211634.1"; exon_number "10";
CM025018.1	Genbank	gene	18832855	18843310	.	+	.	gene_id "G4P62_002474"; transcript_id ""; description "interferon regulatory factor 1-like"; gbkey "Gene"; gene_biotype "protein_coding"; locus_tag "G4P62_002474"; note "LOC107375219";
CM025018.1	Genbank	transcript	18832855	18843310	.	+	.	gene_id "G4P62_002474"; transcript_id "gnl|WGS:JAAVVJ|G4P62_T003977"; gbkey "mRNA"; locus_tag "G4P62_002474"; orig_protein_id "gnl|WGS:JAAVVJ|G4P62_P003977"; orig_transcript_id "gnl|WGS:JAAVVJ|G4P62_T003977"; product "interferon regulatory factor 1-like"; transcript_biotype "mRNA";
CM025018.1	Genbank	exon	18832855	18833031	.	+	.	gene_id "G4P62_002474"; transcript_id "gnl|WGS:JAAVVJ|G4P62_T003977"; locus_tag "G4P62_002474"; orig_protein_id "gnl|WGS:JAAVVJ|G4P62_P003977"; orig_transcript_id "gnl|WGS:JAAVVJ|G4P62_T003977"; product "interferon regulatory factor 1-like"; transcript_biotype "mRNA"; exon_number "1";
CM025018.1	Genbank	exon	18833149	18833248	.	+	.	gene_id "G4P62_002474"; transcript_id "gnl|WGS:JAAVVJ|G4P62_T003977"; locus_tag "G4P62_002474"; orig_protein_id "gnl|WGS:JAAVVJ|G4P62_P003977"; orig_transcript_id "gnl|WGS:JAAVVJ|G4P62_T003977"; product "interferon regulatory factor 1-like"; transcript_biotype "mRNA"; exon_number "2";
CM025018.1	Genbank	exon	18839054	18839233	.	+	.	gene_id "G4P62_002474"; transcript_id "gnl|WGS:JAAVVJ|G4P62_T003977"; locus_tag "G4P62_002474"; orig_protein_id "gnl|WGS:JAAVVJ|G4P62_P003977"; orig_transcript_id "gnl|WGS:JAAVVJ|G4P62_T003977"; product "interferon regulatory factor 1-like"; transcript_biotype "mRNA"; exon_number "3";
CM025018.1	Genbank	exon	18839321	18839494	.	+	.	gene_id "G4P62_002474"; transcript_id "gnl|WGS:JAAVVJ|G4P62_T003977"; locus_tag "G4P62_002474"; orig_protein_id "gnl|WGS:JAAVVJ|G4P62_P003977"; orig_transcript_id "gnl|WGS:JAAVVJ|G4P62_T003977"; product "interferon regulatory factor 1-like"; transcript_biotype "mRNA"; exon_number "4";
CM025018.1	Genbank	exon	18839575	18839627	.	+	.	gene_id "G4P62_002474"; transcript_id "gnl|WGS:JAAVVJ|G4P62_T003977"; locus_tag "G4P62_002474"; orig_protein_id "gnl|WGS:JAAVVJ|G4P62_P003977"; orig_transcript_id "gnl|WGS:JAAVVJ|G4P62_T003977"; product "interferon regulatory factor 1-like"; transcript_biotype "mRNA"; exon_number "5";
CM025018.1	Genbank	exon	18842145	18842235	.	+	.	gene_id "G4P62_002474"; transcript_id "gnl|WGS:JAAVVJ|G4P62_T003977"; locus_tag "G4P62_002474"; orig_protein_id "gnl|WGS:JAAVVJ|G4P62_P003977"; orig_transcript_id "gnl|WGS:JAAVVJ|G4P62_T003977"; product "interferon regulatory factor 1-like"; transcript_biotype "mRNA"; exon_number "6";
CM025018.1	Genbank	exon	18842655	18843310	.	+	.	gene_id "G4P62_002474"; transcript_id "gnl|WGS:JAAVVJ|G4P62_T003977"; locus_tag "G4P62_002474"; orig_protein_id "gnl|WGS:JAAVVJ|G4P62_P003977"; orig_transcript_id "gnl|WGS:JAAVVJ|G4P62_T003977"; product "interferon regulatory factor 1-like"; transcript_biotype "mRNA"; exon_number "7";
CM025018.1	Genbank	CDS	18832942	18833031	.	+	0	gene_id "G4P62_002474"; transcript_id "gnl|WGS:JAAVVJ|G4P62_T003977"; gbkey "CDS"; locus_tag "G4P62_002474"; orig_transcript_id "gnl|WGS:JAAVVJ|G4P62_T003977"; product "interferon regulatory factor 1-like"; protein_id "KAF7211633.1"; exon_number "1";
CM025018.1	Genbank	CDS	18833149	18833248	.	+	0	gene_id "G4P62_002474"; transcript_id "gnl|WGS:JAAVVJ|G4P62_T003977"; gbkey "CDS"; locus_tag "G4P62_002474"; orig_transcript_id "gnl|WGS:JAAVVJ|G4P62_T003977"; product "interferon regulatory factor 1-like"; protein_id "KAF7211633.1"; exon_number "2";
CM025018.1	Genbank	CDS	18839054	18839233	.	+	2	gene_id "G4P62_002474"; transcript_id "gnl|WGS:JAAVVJ|G4P62_T003977"; gbkey "CDS"; locus_tag "G4P62_002474"; orig_transcript_id "gnl|WGS:JAAVVJ|G4P62_T003977"; product "interferon regulatory factor 1-like"; protein_id "KAF7211633.1"; exon_number "3";
CM025018.1	Genbank	CDS	18839321	18839494	.	+	2	gene_id "G4P62_002474"; transcript_id "gnl|WGS:JAAVVJ|G4P62_T003977"; gbkey "CDS"; locus_tag "G4P62_002474"; orig_transcript_id "gnl|WGS:JAAVVJ|G4P62_T003977"; product "interferon regulatory factor 1-like"; protein_id "KAF7211633.1"; exon_number "4";
CM025018.1	Genbank	CDS	18839575	18839627	.	+	2	gene_id "G4P62_002474"; transcript_id "gnl|WGS:JAAVVJ|G4P62_T003977"; gbkey "CDS"; locus_tag "G4P62_002474"; orig_transcript_id "gnl|WGS:JAAVVJ|G4P62_T003977"; product "interferon regulatory factor 1-like"; protein_id "KAF7211633.1"; exon_number "5";
CM025018.1	Genbank	CDS	18842145	18842235	.	+	0	gene_id "G4P62_002474"; transcript_id "gnl|WGS:JAAVVJ|G4P62_T003977"; gbkey "CDS"; locus_tag "G4P62_002474"; orig_transcript_id "gnl|WGS:JAAVVJ|G4P62_T003977"; product "interferon regulatory factor 1-like"; protein_id "KAF7211633.1"; exon_number "6";
CM025018.1	Genbank	CDS	18842655	18842770	.	+	2	gene_id "G4P62_002474"; transcript_id "gnl|WGS:JAAVVJ|G4P62_T003977"; gbkey "CDS"; locus_tag "G4P62_002474"; orig_transcript_id "gnl|WGS:JAAVVJ|G4P62_T003977"; product "interferon regulatory factor 1-like"; protein_id "KAF7211633.1"; exon_number "7";
CM025018.1	Genbank	start_codon	18832942	18832944	.	+	0	gene_id "G4P62_002474"; transcript_id "gnl|WGS:JAAVVJ|G4P62_T003977"; gbkey "CDS"; locus_tag "G4P62_002474"; orig_transcript_id "gnl|WGS:JAAVVJ|G4P62_T003977"; product "interferon regulatory factor 1-like"; protein_id "KAF7211633.1"; exon_number "1";
CM025018.1	Genbank	stop_codon	18842771	18842773	.	+	0	gene_id "G4P62_002474"; transcript_id "gnl|WGS:JAAVVJ|G4P62_T003977"; gbkey "CDS"; locus_tag "G4P62_002474"; orig_transcript_id "gnl|WGS:JAAVVJ|G4P62_T003977"; product "interferon regulatory factor 1-like"; protein_id "KAF7211633.1"; exon_number "7";
CM025018.1	Genbank	gene	18870900	18879590	.	-	.	gene_id "G4P62_007057"; transcript_id ""; description "CDC42 small effector protein 2"; gbkey "Gene"; gene "cdc42se2"; gene_biotype "protein_coding"; locus_tag "G4P62_007057";
CM025018.1	Genbank	transcript	18870900	18879590	.	-	.	gene_id "G4P62_007057"; transcript_id "gnl|WGS:JAAVVJ|G4P62_T011478"; gbkey "mRNA"; gene "cdc42se2"; locus_tag "G4P62_007057"; orig_protein_id "gnl|WGS:JAAVVJ|G4P62_P011478"; orig_transcript_id "gnl|WGS:JAAVVJ|G4P62_T011478"; product "CDC42 small effector 2"; transcript_biotype "mRNA";
CM025018.1	Genbank	exon	18879513	18879590	.	-	.	gene_id "G4P62_007057"; transcript_id "gnl|WGS:JAAVVJ|G4P62_T011478"; gene "cdc42se2"; locus_tag "G4P62_007057"; orig_protein_id "gnl|WGS:JAAVVJ|G4P62_P011478"; orig_transcript_id "gnl|WGS:JAAVVJ|G4P62_T011478"; product "CDC42 small effector 2"; transcript_biotype "mRNA"; exon_number "1";
CM025018.1	Genbank	exon	18877090	18877319	.	-	.	gene_id "G4P62_007057"; transcript_id "gnl|WGS:JAAVVJ|G4P62_T011478"; gene "cdc42se2"; locus_tag "G4P62_007057"; orig_protein_id "gnl|WGS:JAAVVJ|G4P62_P011478"; orig_transcript_id "gnl|WGS:JAAVVJ|G4P62_T011478"; product "CDC42 small effector 2"; transcript_biotype "mRNA"; exon_number "2";
CM025018.1	Genbank	exon	18875481	18875582	.	-	.	gene_id "G4P62_007057"; transcript_id "gnl|WGS:JAAVVJ|G4P62_T011478"; gene "cdc42se2"; locus_tag "G4P62_007057"; orig_protein_id "gnl|WGS:JAAVVJ|G4P62_P011478"; orig_transcript_id "gnl|WGS:JAAVVJ|G4P62_T011478"; product "CDC42 small effector 2"; transcript_biotype "mRNA"; exon_number "3";
CM025018.1	Genbank	exon	18875318	18875396	.	-	.	gene_id "G4P62_007057"; transcript_id "gnl|WGS:JAAVVJ|G4P62_T011478"; gene "cdc42se2"; locus_tag "G4P62_007057"; orig_protein_id "gnl|WGS:JAAVVJ|G4P62_P011478"; orig_transcript_id "gnl|WGS:JAAVVJ|G4P62_T011478"; product "CDC42 small effector 2"; transcript_biotype "mRNA"; exon_number "4";
CM025018.1	Genbank	exon	18870900	18871518	.	-	.	gene_id "G4P62_007057"; transcript_id "gnl|WGS:JAAVVJ|G4P62_T011478"; gene "cdc42se2"; locus_tag "G4P62_007057"; orig_protein_id "gnl|WGS:JAAVVJ|G4P62_P011478"; orig_transcript_id "gnl|WGS:JAAVVJ|G4P62_T011478"; product "CDC42 small effector 2"; transcript_biotype "mRNA"; exon_number "5";
CM025018.1	Genbank	CDS	18877090	18877143	.	-	0	gene_id "G4P62_007057"; transcript_id "gnl|WGS:JAAVVJ|G4P62_T011478"; gbkey "CDS"; gene "cdc42se2"; locus_tag "G4P62_007057"; orig_transcript_id "gnl|WGS:JAAVVJ|G4P62_T011478"; product "CDC42 small effector 2"; protein_id "KAF7211857.1"; exon_number "2";
CM025018.1	Genbank	CDS	18875481	18875582	.	-	0	gene_id "G4P62_007057"; transcript_id "gnl|WGS:JAAVVJ|G4P62_T011478"; gbkey "CDS"; gene "cdc42se2"; locus_tag "G4P62_007057"; orig_transcript_id "gnl|WGS:JAAVVJ|G4P62_T011478"; product "CDC42 small effector 2"; protein_id "KAF7211857.1"; exon_number "3";
CM025018.1	Genbank	CDS	18875325	18875396	.	-	0	gene_id "G4P62_007057"; transcript_id "gnl|WGS:JAAVVJ|G4P62_T011478"; gbkey "CDS"; gene "cdc42se2"; locus_tag "G4P62_007057"; orig_transcript_id "gnl|WGS:JAAVVJ|G4P62_T011478"; product "CDC42 small effector 2"; protein_id "KAF7211857.1"; exon_number "4";
CM025018.1	Genbank	start_codon	18877141	18877143	.	-	0	gene_id "G4P62_007057"; transcript_id "gnl|WGS:JAAVVJ|G4P62_T011478"; gbkey "CDS"; gene "cdc42se2"; locus_tag "G4P62_007057"; orig_transcript_id "gnl|WGS:JAAVVJ|G4P62_T011478"; product "CDC42 small effector 2"; protein_id "KAF7211857.1"; exon_number "2";
CM025018.1	Genbank	stop_codon	18875322	18875324	.	-	0	gene_id "G4P62_007057"; transcript_id "gnl|WGS:JAAVVJ|G4P62_T011478"; gbkey "CDS"; gene "cdc42se2"; locus_tag "G4P62_007057"; orig_transcript_id "gnl|WGS:JAAVVJ|G4P62_T011478"; product "CDC42 small effector 2"; protein_id "KAF7211857.1"; exon_number "4";
CM025018.1	Genbank	gene	18879617	18882784	.	+	.	gene_id "G4P62_007056"; transcript_id ""; description "60S ribosome subunit biogenesis protein NIP7"; gbkey "Gene"; gene "nip7"; gene_biotype "protein_coding"; locus_tag "G4P62_007056";
CM025018.1	Genbank	transcript	18879617	18882784	.	+	.	gene_id "G4P62_007056"; transcript_id "gnl|WGS:JAAVVJ|G4P62_T011477"; gbkey "mRNA"; gene "nip7"; locus_tag "G4P62_007056"; note "nucleolar pre-rRNA processing protein"; orig_protein_id "gnl|WGS:JAAVVJ|G4P62_P011477"; orig_transcript_id "gnl|WGS:JAAVVJ|G4P62_T011477"; product "NIP7"; transcript_biotype "mRNA";
CM025018.1	Genbank	exon	18879617	18879772	.	+	.	gene_id "G4P62_007056"; transcript_id "gnl|WGS:JAAVVJ|G4P62_T011477"; gene "nip7"; locus_tag "G4P62_007056"; note "nucleolar pre-rRNA processing protein"; orig_protein_id "gnl|WGS:JAAVVJ|G4P62_P011477"; orig_transcript_id "gnl|WGS:JAAVVJ|G4P62_T011477"; product "NIP7"; transcript_biotype "mRNA"; exon_number "1";
CM025018.1	Genbank	exon	18879877	18879963	.	+	.	gene_id "G4P62_007056"; transcript_id "gnl|WGS:JAAVVJ|G4P62_T011477"; gene "nip7"; locus_tag "G4P62_007056"; note "nucleolar pre-rRNA processing protein"; orig_protein_id "gnl|WGS:JAAVVJ|G4P62_P011477"; orig_transcript_id "gnl|WGS:JAAVVJ|G4P62_T011477"; product "NIP7"; transcript_biotype "mRNA"; exon_number "2";
CM025018.1	Genbank	exon	18880033	18880171	.	+	.	gene_id "G4P62_007056"; transcript_id "gnl|WGS:JAAVVJ|G4P62_T011477"; gene "nip7"; locus_tag "G4P62_007056"; note "nucleolar pre-rRNA processing protein"; orig_protein_id "gnl|WGS:JAAVVJ|G4P62_P011477"; orig_transcript_id "gnl|WGS:JAAVVJ|G4P62_T011477"; product "NIP7"; transcript_biotype "mRNA"; exon_number "3";
CM025018.1	Genbank	exon	18880432	18880572	.	+	.	gene_id "G4P62_007056"; transcript_id "gnl|WGS:JAAVVJ|G4P62_T011477"; gene "nip7"; locus_tag "G4P62_007056"; note "nucleolar pre-rRNA processing protein"; orig_protein_id "gnl|WGS:JAAVVJ|G4P62_P011477"; orig_transcript_id "gnl|WGS:JAAVVJ|G4P62_T011477"; product "NIP7"; transcript_biotype "mRNA"; exon_number "4";
CM025018.1	Genbank	exon	18882433	18882784	.	+	.	gene_id "G4P62_007056"; transcript_id "gnl|WGS:JAAVVJ|G4P62_T011477"; gene "nip7"; locus_tag "G4P62_007056"; note "nucleolar pre-rRNA processing protein"; orig_protein_id "gnl|WGS:JAAVVJ|G4P62_P011477"; orig_transcript_id "gnl|WGS:JAAVVJ|G4P62_T011477"; product "NIP7"; transcript_biotype "mRNA"; exon_number "5";
CM025018.1	Genbank	CDS	18879717	18879772	.	+	0	gene_id "G4P62_007056"; transcript_id "gnl|WGS:JAAVVJ|G4P62_T011477"; gbkey "CDS"; gene "nip7"; locus_tag "G4P62_007056"; orig_transcript_id "gnl|WGS:JAAVVJ|G4P62_T011477"; product "nucleolar pre-rRNA processing protein"; protein_id "KAF7211856.1"; exon_number "1";
CM025018.1	Genbank	CDS	18879877	18879963	.	+	1	gene_id "G4P62_007056"; transcript_id "gnl|WGS:JAAVVJ|G4P62_T011477"; gbkey "CDS"; gene "nip7"; locus_tag "G4P62_007056"; orig_transcript_id "gnl|WGS:JAAVVJ|G4P62_T011477"; product "nucleolar pre-rRNA processing protein"; protein_id "KAF7211856.1"; exon_number "2";
CM025018.1	Genbank	CDS	18880033	18880171	.	+	1	gene_id "G4P62_007056"; transcript_id "gnl|WGS:JAAVVJ|G4P62_T011477"; gbkey "CDS"; gene "nip7"; locus_tag "G4P62_007056"; orig_transcript_id "gnl|WGS:JAAVVJ|G4P62_T011477"; product "nucleolar pre-rRNA processing protein"; protein_id "KAF7211856.1"; exon_number "3";
CM025018.1	Genbank	CDS	18880432	18880572	.	+	0	gene_id "G4P62_007056"; transcript_id "gnl|WGS:JAAVVJ|G4P62_T011477"; gbkey "CDS"; gene "nip7"; locus_tag "G4P62_007056"; orig_transcript_id "gnl|WGS:JAAVVJ|G4P62_T011477"; product "nucleolar pre-rRNA processing protein"; protein_id "KAF7211856.1"; exon_number "4";
CM025018.1	Genbank	CDS	18882433	18882549	.	+	0	gene_id "G4P62_007056"; transcript_id "gnl|WGS:JAAVVJ|G4P62_T011477"; gbkey "CDS"; gene "nip7"; locus_tag "G4P62_007056"; orig_transcript_id "gnl|WGS:JAAVVJ|G4P62_T011477"; product "nucleolar pre-rRNA processing protein"; protein_id "KAF7211856.1"; exon_number "5";
CM025018.1	Genbank	start_codon	18879717	18879719	.	+	0	gene_id "G4P62_007056"; transcript_id "gnl|WGS:JAAVVJ|G4P62_T011477"; gbkey "CDS"; gene "nip7"; locus_tag "G4P62_007056"; orig_transcript_id "gnl|WGS:JAAVVJ|G4P62_T011477"; product "nucleolar pre-rRNA processing protein"; protein_id "KAF7211856.1"; exon_number "1";
CM025018.1	Genbank	stop_codon	18882550	18882552	.	+	0	gene_id "G4P62_007056"; transcript_id "gnl|WGS:JAAVVJ|G4P62_T011477"; gbkey "CDS"; gene "nip7"; locus_tag "G4P62_007056"; orig_transcript_id "gnl|WGS:JAAVVJ|G4P62_T011477"; product "nucleolar pre-rRNA processing protein"; protein_id "KAF7211856.1"; exon_number "5";
CM025018.1	Genbank	gene	18908683	18927422	.	-	.	gene_id "G4P62_007054"; transcript_id ""; description "palmitoyltransferase ZDHHC7"; gbkey "Gene"; gene "zdhhc7"; gene_biotype "protein_coding"; locus_tag "G4P62_007054";
CM025018.1	Genbank	transcript	18908683	18927422	.	-	.	gene_id "G4P62_007054"; transcript_id "gnl|WGS:JAAVVJ|G4P62_T011475"; gbkey "mRNA"; gene "zdhhc7"; locus_tag "G4P62_007054"; orig_protein_id "gnl|WGS:JAAVVJ|G4P62_P011475"; orig_transcript_id "gnl|WGS:JAAVVJ|G4P62_T011475"; product "zinc finger DHHC-type containing 7"; transcript_biotype "mRNA";
CM025018.1	Genbank	exon	18927243	18927422	.	-	.	gene_id "G4P62_007054"; transcript_id "gnl|WGS:JAAVVJ|G4P62_T011475"; gene "zdhhc7"; locus_tag "G4P62_007054"; orig_protein_id "gnl|WGS:JAAVVJ|G4P62_P011475"; orig_transcript_id "gnl|WGS:JAAVVJ|G4P62_T011475"; product "zinc finger DHHC-type containing 7"; transcript_biotype "mRNA"; exon_number "1";
CM025018.1	Genbank	exon	18920832	18921182	.	-	.	gene_id "G4P62_007054"; transcript_id "gnl|WGS:JAAVVJ|G4P62_T011475"; gene "zdhhc7"; locus_tag "G4P62_007054"; orig_protein_id "gnl|WGS:JAAVVJ|G4P62_P011475"; orig_transcript_id "gnl|WGS:JAAVVJ|G4P62_T011475"; product "zinc finger DHHC-type containing 7"; transcript_biotype "mRNA"; exon_number "2";
CM025018.1	Genbank	exon	18913897	18914021	.	-	.	gene_id "G4P62_007054"; transcript_id "gnl|WGS:JAAVVJ|G4P62_T011475"; gene "zdhhc7"; locus_tag "G4P62_007054"; orig_protein_id "gnl|WGS:JAAVVJ|G4P62_P011475"; orig_transcript_id "gnl|WGS:JAAVVJ|G4P62_T011475"; product "zinc finger DHHC-type containing 7"; transcript_biotype "mRNA"; exon_number "3";
CM025018.1	Genbank	exon	18913539	18913635	.	-	.	gene_id "G4P62_007054"; transcript_id "gnl|WGS:JAAVVJ|G4P62_T011475"; gene "zdhhc7"; locus_tag "G4P62_007054"; orig_protein_id "gnl|WGS:JAAVVJ|G4P62_P011475"; orig_transcript_id "gnl|WGS:JAAVVJ|G4P62_T011475"; product "zinc finger DHHC-type containing 7"; transcript_biotype "mRNA"; exon_number "4";
CM025018.1	Genbank	exon	18912921	18913002	.	-	.	gene_id "G4P62_007054"; transcript_id "gnl|WGS:JAAVVJ|G4P62_T011475"; gene "zdhhc7"; locus_tag "G4P62_007054"; orig_protein_id "gnl|WGS:JAAVVJ|G4P62_P011475"; orig_transcript_id "gnl|WGS:JAAVVJ|G4P62_T011475"; product "zinc finger DHHC-type containing 7"; transcript_biotype "mRNA"; exon_number "5";
CM025018.1	Genbank	exon	18911333	18911463	.	-	.	gene_id "G4P62_007054"; transcript_id "gnl|WGS:JAAVVJ|G4P62_T011475"; gene "zdhhc7"; locus_tag "G4P62_007054"; orig_protein_id "gnl|WGS:JAAVVJ|G4P62_P011475"; orig_transcript_id "gnl|WGS:JAAVVJ|G4P62_T011475"; product "zinc finger DHHC-type containing 7"; transcript_biotype "mRNA"; exon_number "6";
CM025018.1	Genbank	exon	18908683	18911255	.	-	.	gene_id "G4P62_007054"; transcript_id "gnl|WGS:JAAVVJ|G4P62_T011475"; gene "zdhhc7"; locus_tag "G4P62_007054"; orig_protein_id "gnl|WGS:JAAVVJ|G4P62_P011475"; orig_transcript_id "gnl|WGS:JAAVVJ|G4P62_T011475"; product "zinc finger DHHC-type containing 7"; transcript_biotype "mRNA"; exon_number "7";
CM025018.1	Genbank	CDS	18920832	18921176	.	-	0	gene_id "G4P62_007054"; transcript_id "gnl|WGS:JAAVVJ|G4P62_T011475"; gbkey "CDS"; gene "zdhhc7"; locus_tag "G4P62_007054"; orig_transcript_id "gnl|WGS:JAAVVJ|G4P62_T011475"; product "zinc finger DHHC-type containing 7"; protein_id "KAF7211855.1"; exon_number "2";
CM025018.1	Genbank	CDS	18913897	18914021	.	-	0	gene_id "G4P62_007054"; transcript_id "gnl|WGS:JAAVVJ|G4P62_T011475"; gbkey "CDS"; gene "zdhhc7"; locus_tag "G4P62_007054"; orig_transcript_id "gnl|WGS:JAAVVJ|G4P62_T011475"; product "zinc finger DHHC-type containing 7"; protein_id "KAF7211855.1"; exon_number "3";
CM025018.1	Genbank	CDS	18913539	18913635	.	-	1	gene_id "G4P62_007054"; transcript_id "gnl|WGS:JAAVVJ|G4P62_T011475"; gbkey "CDS"; gene "zdhhc7"; locus_tag "G4P62_007054"; orig_transcript_id "gnl|WGS:JAAVVJ|G4P62_T011475"; product "zinc finger DHHC-type containing 7"; protein_id "KAF7211855.1"; exon_number "4";
CM025018.1	Genbank	CDS	18912921	18913002	.	-	0	gene_id "G4P62_007054"; transcript_id "gnl|WGS:JAAVVJ|G4P62_T011475"; gbkey "CDS"; gene "zdhhc7"; locus_tag "G4P62_007054"; orig_transcript_id "gnl|WGS:JAAVVJ|G4P62_T011475"; product "zinc finger DHHC-type containing 7"; protein_id "KAF7211855.1"; exon_number "5";
CM025018.1	Genbank	CDS	18911333	18911463	.	-	2	gene_id "G4P62_007054"; transcript_id "gnl|WGS:JAAVVJ|G4P62_T011475"; gbkey "CDS"; gene "zdhhc7"; locus_tag "G4P62_007054"; orig_transcript_id "gnl|WGS:JAAVVJ|G4P62_T011475"; product "zinc finger DHHC-type containing 7"; protein_id "KAF7211855.1"; exon_number "6";
CM025018.1	Genbank	CDS	18911076	18911255	.	-	0	gene_id "G4P62_007054"; transcript_id "gnl|WGS:JAAVVJ|G4P62_T011475"; gbkey "CDS"; gene "zdhhc7"; locus_tag "G4P62_007054"; orig_transcript_id "gnl|WGS:JAAVVJ|G4P62_T011475"; product "zinc finger DHHC-type containing 7"; protein_id "KAF7211855.1"; exon_number "7";
CM025018.1	Genbank	start_codon	18921174	18921176	.	-	0	gene_id "G4P62_007054"; transcript_id "gnl|WGS:JAAVVJ|G4P62_T011475"; gbkey "CDS"; gene "zdhhc7"; locus_tag "G4P62_007054"; orig_transcript_id "gnl|WGS:JAAVVJ|G4P62_T011475"; product "zinc finger DHHC-type containing 7"; protein_id "KAF7211855.1"; exon_number "2";
CM025018.1	Genbank	stop_codon	18911073	18911075	.	-	0	gene_id "G4P62_007054"; transcript_id "gnl|WGS:JAAVVJ|G4P62_T011475"; gbkey "CDS"; gene "zdhhc7"; locus_tag "G4P62_007054"; orig_transcript_id "gnl|WGS:JAAVVJ|G4P62_T011475"; product "zinc finger DHHC-type containing 7"; protein_id "KAF7211855.1"; exon_number "7";
CM025018.1	Genbank	gene	18953734	18956199	.	+	.	gene_id "G4P62_007053"; transcript_id ""; description "regulator of G-protein signaling 9-binding"; gbkey "Gene"; gene "rgs9bp"; gene_biotype "protein_coding"; locus_tag "G4P62_007053";
CM025018.1	Genbank	transcript	18953734	18955474	.	+	.	gene_id "G4P62_007053"; transcript_id "gnl|WGS:JAAVVJ|G4P62_T011474"; gbkey "mRNA"; gene "rgs9bp"; locus_tag "G4P62_007053"; orig_protein_id "gnl|WGS:JAAVVJ|G4P62_P011474"; orig_transcript_id "gnl|WGS:JAAVVJ|G4P62_T011474"; product "regulator of G-protein signaling 9 binding protein"; transcript_biotype "mRNA";
CM025018.1	Genbank	exon	18953734	18955474	.	+	.	gene_id "G4P62_007053"; transcript_id "gnl|WGS:JAAVVJ|G4P62_T011474"; gene "rgs9bp"; locus_tag "G4P62_007053"; orig_protein_id "gnl|WGS:JAAVVJ|G4P62_P011474"; orig_transcript_id "gnl|WGS:JAAVVJ|G4P62_T011474"; product "regulator of G-protein signaling 9 binding protein"; transcript_biotype "mRNA"; exon_number "1";
CM025018.1	Genbank	CDS	18954734	18955471	.	+	0	gene_id "G4P62_007053"; transcript_id "gnl|WGS:JAAVVJ|G4P62_T011474"; gbkey "CDS"; gene "rgs9bp"; locus_tag "G4P62_007053"; orig_transcript_id "gnl|WGS:JAAVVJ|G4P62_T011474"; product "regulator of G-protein signaling 9 binding protein"; protein_id "KAF7211854.1"; exon_number "1";
CM025018.1	Genbank	start_codon	18954734	18954736	.	+	0	gene_id "G4P62_007053"; transcript_id "gnl|WGS:JAAVVJ|G4P62_T011474"; gbkey "CDS"; gene "rgs9bp"; locus_tag "G4P62_007053"; orig_transcript_id "gnl|WGS:JAAVVJ|G4P62_T011474"; product "regulator of G-protein signaling 9 binding protein"; protein_id "KAF7211854.1"; exon_number "1";
CM025018.1	Genbank	stop_codon	18955472	18955474	.	+	0	gene_id "G4P62_007053"; transcript_id "gnl|WGS:JAAVVJ|G4P62_T011474"; gbkey "CDS"; gene "rgs9bp"; locus_tag "G4P62_007053"; orig_transcript_id "gnl|WGS:JAAVVJ|G4P62_T011474"; product "regulator of G-protein signaling 9 binding protein"; protein_id "KAF7211854.1"; exon_number "1";
CM025018.1	Genbank	gene	18961263	18964033	.	-	.	gene_id "G4P62_007052"; transcript_id ""; description "nucleoside diphosphate-linked moiety X motif 19"; gbkey "Gene"; gene "nudt19"; gene_biotype "protein_coding"; locus_tag "G4P62_007052";
CM025018.1	Genbank	transcript	18961263	18964033	.	-	.	gene_id "G4P62_007052"; transcript_id "gnl|WGS:JAAVVJ|G4P62_T011473"; gbkey "mRNA"; gene "nudt19"; locus_tag "G4P62_007052"; orig_protein_id "gnl|WGS:JAAVVJ|G4P62_P011473"; orig_transcript_id "gnl|WGS:JAAVVJ|G4P62_T011473"; product "nudix hydrolase 19"; transcript_biotype "mRNA";
CM025018.1	Genbank	exon	18963194	18964033	.	-	.	gene_id "G4P62_007052"; transcript_id "gnl|WGS:JAAVVJ|G4P62_T011473"; gene "nudt19"; locus_tag "G4P62_007052"; orig_protein_id "gnl|WGS:JAAVVJ|G4P62_P011473"; orig_transcript_id "gnl|WGS:JAAVVJ|G4P62_T011473"; product "nudix hydrolase 19"; transcript_biotype "mRNA"; exon_number "1";
CM025018.1	Genbank	exon	18961867	18962074	.	-	.	gene_id "G4P62_007052"; transcript_id "gnl|WGS:JAAVVJ|G4P62_T011473"; gene "nudt19"; locus_tag "G4P62_007052"; orig_protein_id "gnl|WGS:JAAVVJ|G4P62_P011473"; orig_transcript_id "gnl|WGS:JAAVVJ|G4P62_T011473"; product "nudix hydrolase 19"; transcript_biotype "mRNA"; exon_number "2";
CM025018.1	Genbank	exon	18961263	18961557	.	-	.	gene_id "G4P62_007052"; transcript_id "gnl|WGS:JAAVVJ|G4P62_T011473"; gene "nudt19"; locus_tag "G4P62_007052"; orig_protein_id "gnl|WGS:JAAVVJ|G4P62_P011473"; orig_transcript_id "gnl|WGS:JAAVVJ|G4P62_T011473"; product "nudix hydrolase 19"; transcript_biotype "mRNA"; exon_number "3";
CM025018.1	Genbank	CDS	18963194	18963928	.	-	0	gene_id "G4P62_007052"; transcript_id "gnl|WGS:JAAVVJ|G4P62_T011473"; gbkey "CDS"; gene "nudt19"; locus_tag "G4P62_007052"; orig_transcript_id "gnl|WGS:JAAVVJ|G4P62_T011473"; product "nudix hydrolase 19"; protein_id "KAF7211853.1"; exon_number "1";
CM025018.1	Genbank	CDS	18961867	18962074	.	-	0	gene_id "G4P62_007052"; transcript_id "gnl|WGS:JAAVVJ|G4P62_T011473"; gbkey "CDS"; gene "nudt19"; locus_tag "G4P62_007052"; orig_transcript_id "gnl|WGS:JAAVVJ|G4P62_T011473"; product "nudix hydrolase 19"; protein_id "KAF7211853.1"; exon_number "2";
CM025018.1	Genbank	CDS	18961358	18961557	.	-	2	gene_id "G4P62_007052"; transcript_id "gnl|WGS:JAAVVJ|G4P62_T011473"; gbkey "CDS"; gene "nudt19"; locus_tag "G4P62_007052"; orig_transcript_id "gnl|WGS:JAAVVJ|G4P62_T011473"; product "nudix hydrolase 19"; protein_id "KAF7211853.1"; exon_number "3";
CM025018.1	Genbank	start_codon	18963926	18963928	.	-	0	gene_id "G4P62_007052"; transcript_id "gnl|WGS:JAAVVJ|G4P62_T011473"; gbkey "CDS"; gene "nudt19"; locus_tag "G4P62_007052"; orig_transcript_id "gnl|WGS:JAAVVJ|G4P62_T011473"; product "nudix hydrolase 19"; protein_id "KAF7211853.1"; exon_number "1";
CM025018.1	Genbank	stop_codon	18961355	18961357	.	-	0	gene_id "G4P62_007052"; transcript_id "gnl|WGS:JAAVVJ|G4P62_T011473"; gbkey "CDS"; gene "nudt19"; locus_tag "G4P62_007052"; orig_transcript_id "gnl|WGS:JAAVVJ|G4P62_T011473"; product "nudix hydrolase 19"; protein_id "KAF7211853.1"; exon_number "3";
CM025018.1	Genbank	gene	18964395	18985197	.	+	.	gene_id "G4P62_007051"; transcript_id ""; description "B(0 +)-type amino acid transporter 1"; gbkey "Gene"; gene "slc7a9"; gene_biotype "protein_coding"; locus_tag "G4P62_007051"; partial "true";
CM025018.1	Genbank	transcript	18964395	18985197	.	+	.	gene_id "G4P62_007051"; transcript_id "gnl|WGS:JAAVVJ|G4P62_T011472"; gbkey "mRNA"; gene "slc7a9"; locus_tag "G4P62_007051"; orig_protein_id "gnl|WGS:JAAVVJ|G4P62_P011472"; orig_transcript_id "gnl|WGS:JAAVVJ|G4P62_T011472"; partial "true"; product "solute carrier family 7 member 9"; transcript_biotype "mRNA";
CM025018.1	Genbank	exon	18964395	18964649	.	+	.	gene_id "G4P62_007051"; transcript_id "gnl|WGS:JAAVVJ|G4P62_T011472"; gene "slc7a9"; locus_tag "G4P62_007051"; orig_protein_id "gnl|WGS:JAAVVJ|G4P62_P011472"; orig_transcript_id "gnl|WGS:JAAVVJ|G4P62_T011472"; partial "true"; product "solute carrier family 7 member 9"; transcript_biotype "mRNA"; exon_number "1";
CM025018.1	Genbank	exon	18968111	18968322	.	+	.	gene_id "G4P62_007051"; transcript_id "gnl|WGS:JAAVVJ|G4P62_T011472"; gene "slc7a9"; locus_tag "G4P62_007051"; orig_protein_id "gnl|WGS:JAAVVJ|G4P62_P011472"; orig_transcript_id "gnl|WGS:JAAVVJ|G4P62_T011472"; partial "true"; product "solute carrier family 7 member 9"; transcript_biotype "mRNA"; exon_number "2";
CM025018.1	Genbank	exon	18969929	18970032	.	+	.	gene_id "G4P62_007051"; transcript_id "gnl|WGS:JAAVVJ|G4P62_T011472"; gene "slc7a9"; locus_tag "G4P62_007051"; orig_protein_id "gnl|WGS:JAAVVJ|G4P62_P011472"; orig_transcript_id "gnl|WGS:JAAVVJ|G4P62_T011472"; partial "true"; product "solute carrier family 7 member 9"; transcript_biotype "mRNA"; exon_number "3";
CM025018.1	Genbank	exon	18971193	18971340	.	+	.	gene_id "G4P62_007051"; transcript_id "gnl|WGS:JAAVVJ|G4P62_T011472"; gene "slc7a9"; locus_tag "G4P62_007051"; orig_protein_id "gnl|WGS:JAAVVJ|G4P62_P011472"; orig_transcript_id "gnl|WGS:JAAVVJ|G4P62_T011472"; partial "true"; product "solute carrier family 7 member 9"; transcript_biotype "mRNA"; exon_number "4";
CM025018.1	Genbank	exon	18972271	18972513	.	+	.	gene_id "G4P62_007051"; transcript_id "gnl|WGS:JAAVVJ|G4P62_T011472"; gene "slc7a9"; locus_tag "G4P62_007051"; orig_protein_id "gnl|WGS:JAAVVJ|G4P62_P011472"; orig_transcript_id "gnl|WGS:JAAVVJ|G4P62_T011472"; partial "true"; product "solute carrier family 7 member 9"; transcript_biotype "mRNA"; exon_number "5";
CM025018.1	Genbank	exon	18974974	18975099	.	+	.	gene_id "G4P62_007051"; transcript_id "gnl|WGS:JAAVVJ|G4P62_T011472"; gene "slc7a9"; locus_tag "G4P62_007051"; orig_protein_id "gnl|WGS:JAAVVJ|G4P62_P011472"; orig_transcript_id "gnl|WGS:JAAVVJ|G4P62_T011472"; partial "true"; product "solute carrier family 7 member 9"; transcript_biotype "mRNA"; exon_number "6";
CM025018.1	Genbank	exon	18975199	18975298	.	+	.	gene_id "G4P62_007051"; transcript_id "gnl|WGS:JAAVVJ|G4P62_T011472"; gene "slc7a9"; locus_tag "G4P62_007051"; orig_protein_id "gnl|WGS:JAAVVJ|G4P62_P011472"; orig_transcript_id "gnl|WGS:JAAVVJ|G4P62_T011472"; partial "true"; product "solute carrier family 7 member 9"; transcript_biotype "mRNA"; exon_number "7";
CM025018.1	Genbank	exon	18976161	18976205	.	+	.	gene_id "G4P62_007051"; transcript_id "gnl|WGS:JAAVVJ|G4P62_T011472"; gene "slc7a9"; locus_tag "G4P62_007051"; orig_protein_id "gnl|WGS:JAAVVJ|G4P62_P011472"; orig_transcript_id "gnl|WGS:JAAVVJ|G4P62_T011472"; partial "true"; product "solute carrier family 7 member 9"; transcript_biotype "mRNA"; exon_number "8";
CM025018.1	Genbank	exon	18976349	18976472	.	+	.	gene_id "G4P62_007051"; transcript_id "gnl|WGS:JAAVVJ|G4P62_T011472"; gene "slc7a9"; locus_tag "G4P62_007051"; orig_protein_id "gnl|WGS:JAAVVJ|G4P62_P011472"; orig_transcript_id "gnl|WGS:JAAVVJ|G4P62_T011472"; partial "true"; product "solute carrier family 7 member 9"; transcript_biotype "mRNA"; exon_number "9";
CM025018.1	Genbank	exon	18976916	18977019	.	+	.	gene_id "G4P62_007051"; transcript_id "gnl|WGS:JAAVVJ|G4P62_T011472"; gene "slc7a9"; locus_tag "G4P62_007051"; orig_protein_id "gnl|WGS:JAAVVJ|G4P62_P011472"; orig_transcript_id "gnl|WGS:JAAVVJ|G4P62_T011472"; partial "true"; product "solute carrier family 7 member 9"; transcript_biotype "mRNA"; exon_number "10";
CM025018.1	Genbank	exon	18977132	18977228	.	+	.	gene_id "G4P62_007051"; transcript_id "gnl|WGS:JAAVVJ|G4P62_T011472"; gene "slc7a9"; locus_tag "G4P62_007051"; orig_protein_id "gnl|WGS:JAAVVJ|G4P62_P011472"; orig_transcript_id "gnl|WGS:JAAVVJ|G4P62_T011472"; partial "true"; product "solute carrier family 7 member 9"; transcript_biotype "mRNA"; exon_number "11";
CM025018.1	Genbank	exon	18977341	18977490	.	+	.	gene_id "G4P62_007051"; transcript_id "gnl|WGS:JAAVVJ|G4P62_T011472"; gene "slc7a9"; locus_tag "G4P62_007051"; orig_protein_id "gnl|WGS:JAAVVJ|G4P62_P011472"; orig_transcript_id "gnl|WGS:JAAVVJ|G4P62_T011472"; partial "true"; product "solute carrier family 7 member 9"; transcript_biotype "mRNA"; exon_number "12";
CM025018.1	Genbank	exon	18977580	18977754	.	+	.	gene_id "G4P62_007051"; transcript_id "gnl|WGS:JAAVVJ|G4P62_T011472"; gene "slc7a9"; locus_tag "G4P62_007051"; orig_protein_id "gnl|WGS:JAAVVJ|G4P62_P011472"; orig_transcript_id "gnl|WGS:JAAVVJ|G4P62_T011472"; partial "true"; product "solute carrier family 7 member 9"; transcript_biotype "mRNA"; exon_number "13";
CM025018.1	Genbank	exon	18980640	18985197	.	+	.	gene_id "G4P62_007051"; transcript_id "gnl|WGS:JAAVVJ|G4P62_T011472"; gene "slc7a9"; locus_tag "G4P62_007051"; orig_protein_id "gnl|WGS:JAAVVJ|G4P62_P011472"; orig_transcript_id "gnl|WGS:JAAVVJ|G4P62_T011472"; partial "true"; product "solute carrier family 7 member 9"; transcript_biotype "mRNA"; exon_number "14";
CM025018.1	Genbank	CDS	18969931	18970032	.	+	0	gene_id "G4P62_007051"; transcript_id "gnl|WGS:JAAVVJ|G4P62_T011472"; gbkey "CDS"; gene "slc7a9"; locus_tag "G4P62_007051"; orig_transcript_id "gnl|WGS:JAAVVJ|G4P62_T011472"; partial "true"; product "solute carrier family 7 member 9"; protein_id "KAF7211852.1"; exon_number "3";
CM025018.1	Genbank	CDS	18971193	18971340	.	+	0	gene_id "G4P62_007051"; transcript_id "gnl|WGS:JAAVVJ|G4P62_T011472"; gbkey "CDS"; gene "slc7a9"; locus_tag "G4P62_007051"; orig_transcript_id "gnl|WGS:JAAVVJ|G4P62_T011472"; partial "true"; product "solute carrier family 7 member 9"; protein_id "KAF7211852.1"; exon_number "4";
CM025018.1	Genbank	CDS	18972271	18972513	.	+	2	gene_id "G4P62_007051"; transcript_id "gnl|WGS:JAAVVJ|G4P62_T011472"; gbkey "CDS"; gene "slc7a9"; locus_tag "G4P62_007051"; orig_transcript_id "gnl|WGS:JAAVVJ|G4P62_T011472"; partial "true"; product "solute carrier family 7 member 9"; protein_id "KAF7211852.1"; exon_number "5";
CM025018.1	Genbank	CDS	18974974	18975099	.	+	2	gene_id "G4P62_007051"; transcript_id "gnl|WGS:JAAVVJ|G4P62_T011472"; gbkey "CDS"; gene "slc7a9"; locus_tag "G4P62_007051"; orig_transcript_id "gnl|WGS:JAAVVJ|G4P62_T011472"; partial "true"; product "solute carrier family 7 member 9"; protein_id "KAF7211852.1"; exon_number "6";
CM025018.1	Genbank	CDS	18975199	18975298	.	+	2	gene_id "G4P62_007051"; transcript_id "gnl|WGS:JAAVVJ|G4P62_T011472"; gbkey "CDS"; gene "slc7a9"; locus_tag "G4P62_007051"; orig_transcript_id "gnl|WGS:JAAVVJ|G4P62_T011472"; partial "true"; product "solute carrier family 7 member 9"; protein_id "KAF7211852.1"; exon_number "7";
CM025018.1	Genbank	CDS	18976161	18976205	.	+	1	gene_id "G4P62_007051"; transcript_id "gnl|WGS:JAAVVJ|G4P62_T011472"; gbkey "CDS"; gene "slc7a9"; locus_tag "G4P62_007051"; orig_transcript_id "gnl|WGS:JAAVVJ|G4P62_T011472"; partial "true"; product "solute carrier family 7 member 9"; protein_id "KAF7211852.1"; exon_number "8";
CM025018.1	Genbank	CDS	18976349	18976472	.	+	1	gene_id "G4P62_007051"; transcript_id "gnl|WGS:JAAVVJ|G4P62_T011472"; gbkey "CDS"; gene "slc7a9"; locus_tag "G4P62_007051"; orig_transcript_id "gnl|WGS:JAAVVJ|G4P62_T011472"; partial "true"; product "solute carrier family 7 member 9"; protein_id "KAF7211852.1"; exon_number "9";
CM025018.1	Genbank	CDS	18976916	18977019	.	+	0	gene_id "G4P62_007051"; transcript_id "gnl|WGS:JAAVVJ|G4P62_T011472"; gbkey "CDS"; gene "slc7a9"; locus_tag "G4P62_007051"; orig_transcript_id "gnl|WGS:JAAVVJ|G4P62_T011472"; partial "true"; product "solute carrier family 7 member 9"; protein_id "KAF7211852.1"; exon_number "10";
CM025018.1	Genbank	CDS	18977132	18977228	.	+	1	gene_id "G4P62_007051"; transcript_id "gnl|WGS:JAAVVJ|G4P62_T011472"; gbkey "CDS"; gene "slc7a9"; locus_tag "G4P62_007051"; orig_transcript_id "gnl|WGS:JAAVVJ|G4P62_T011472"; partial "true"; product "solute carrier family 7 member 9"; protein_id "KAF7211852.1"; exon_number "11";
CM025018.1	Genbank	CDS	18977341	18977490	.	+	0	gene_id "G4P62_007051"; transcript_id "gnl|WGS:JAAVVJ|G4P62_T011472"; gbkey "CDS"; gene "slc7a9"; locus_tag "G4P62_007051"; orig_transcript_id "gnl|WGS:JAAVVJ|G4P62_T011472"; partial "true"; product "solute carrier family 7 member 9"; protein_id "KAF7211852.1"; exon_number "12";
CM025018.1	Genbank	CDS	18977580	18977754	.	+	0	gene_id "G4P62_007051"; transcript_id "gnl|WGS:JAAVVJ|G4P62_T011472"; gbkey "CDS"; gene "slc7a9"; locus_tag "G4P62_007051"; orig_transcript_id "gnl|WGS:JAAVVJ|G4P62_T011472"; partial "true"; product "solute carrier family 7 member 9"; protein_id "KAF7211852.1"; exon_number "13";
CM025018.1	Genbank	CDS	18980640	18980698	.	+	2	gene_id "G4P62_007051"; transcript_id "gnl|WGS:JAAVVJ|G4P62_T011472"; gbkey "CDS"; gene "slc7a9"; locus_tag "G4P62_007051"; orig_transcript_id "gnl|WGS:JAAVVJ|G4P62_T011472"; partial "true"; product "solute carrier family 7 member 9"; protein_id "KAF7211852.1"; exon_number "14";
CM025018.1	Genbank	start_codon	18969931	18969933	.	+	0	gene_id "G4P62_007051"; transcript_id "gnl|WGS:JAAVVJ|G4P62_T011472"; gbkey "CDS"; gene "slc7a9"; locus_tag "G4P62_007051"; orig_transcript_id "gnl|WGS:JAAVVJ|G4P62_T011472"; partial "true"; product "solute carrier family 7 member 9"; protein_id "KAF7211852.1"; exon_number "3";
CM025018.1	Genbank	stop_codon	18980699	18980701	.	+	0	gene_id "G4P62_007051"; transcript_id "gnl|WGS:JAAVVJ|G4P62_T011472"; gbkey "CDS"; gene "slc7a9"; locus_tag "G4P62_007051"; orig_transcript_id "gnl|WGS:JAAVVJ|G4P62_T011472"; partial "true"; product "solute carrier family 7 member 9"; protein_id "KAF7211852.1"; exon_number "14";
CM025018.1	Genbank	gene	19010587	19044893	.	+	.	gene_id "G4P62_007050"; transcript_id ""; description "AN1-type zinc finger protein 3-like"; gbkey "Gene"; gene_biotype "protein_coding"; locus_tag "G4P62_007050"; note "LOC107381287";
CM025018.1	Genbank	transcript	19010587	19044893	.	+	.	gene_id "G4P62_007050"; transcript_id "gnl|WGS:JAAVVJ|G4P62_T011471"; gbkey "mRNA"; locus_tag "G4P62_007050"; orig_protein_id "gnl|WGS:JAAVVJ|G4P62_P011471"; orig_transcript_id "gnl|WGS:JAAVVJ|G4P62_T011471"; product "AN1-type zinc finger protein 3-like"; transcript_biotype "mRNA";
CM025018.1	Genbank	exon	19010587	19010953	.	+	.	gene_id "G4P62_007050"; transcript_id "gnl|WGS:JAAVVJ|G4P62_T011471"; locus_tag "G4P62_007050"; orig_protein_id "gnl|WGS:JAAVVJ|G4P62_P011471"; orig_transcript_id "gnl|WGS:JAAVVJ|G4P62_T011471"; product "AN1-type zinc finger protein 3-like"; transcript_biotype "mRNA"; exon_number "1";
CM025018.1	Genbank	exon	19024150	19024190	.	+	.	gene_id "G4P62_007050"; transcript_id "gnl|WGS:JAAVVJ|G4P62_T011471"; locus_tag "G4P62_007050"; orig_protein_id "gnl|WGS:JAAVVJ|G4P62_P011471"; orig_transcript_id "gnl|WGS:JAAVVJ|G4P62_T011471"; product "AN1-type zinc finger protein 3-like"; transcript_biotype "mRNA"; exon_number "2";
CM025018.1	Genbank	exon	19024674	19024856	.	+	.	gene_id "G4P62_007050"; transcript_id "gnl|WGS:JAAVVJ|G4P62_T011471"; locus_tag "G4P62_007050"; orig_protein_id "gnl|WGS:JAAVVJ|G4P62_P011471"; orig_transcript_id "gnl|WGS:JAAVVJ|G4P62_T011471"; product "AN1-type zinc finger protein 3-like"; transcript_biotype "mRNA"; exon_number "3";
CM025018.1	Genbank	exon	19028474	19028539	.	+	.	gene_id "G4P62_007050"; transcript_id "gnl|WGS:JAAVVJ|G4P62_T011471"; locus_tag "G4P62_007050"; orig_protein_id "gnl|WGS:JAAVVJ|G4P62_P011471"; orig_transcript_id "gnl|WGS:JAAVVJ|G4P62_T011471"; product "AN1-type zinc finger protein 3-like"; transcript_biotype "mRNA"; exon_number "4";
CM025018.1	Genbank	exon	19029694	19029909	.	+	.	gene_id "G4P62_007050"; transcript_id "gnl|WGS:JAAVVJ|G4P62_T011471"; locus_tag "G4P62_007050"; orig_protein_id "gnl|WGS:JAAVVJ|G4P62_P011471"; orig_transcript_id "gnl|WGS:JAAVVJ|G4P62_T011471"; product "AN1-type zinc finger protein 3-like"; transcript_biotype "mRNA"; exon_number "5";
CM025018.1	Genbank	exon	19042964	19044893	.	+	.	gene_id "G4P62_007050"; transcript_id "gnl|WGS:JAAVVJ|G4P62_T011471"; locus_tag "G4P62_007050"; orig_protein_id "gnl|WGS:JAAVVJ|G4P62_P011471"; orig_transcript_id "gnl|WGS:JAAVVJ|G4P62_T011471"; product "AN1-type zinc finger protein 3-like"; transcript_biotype "mRNA"; exon_number "6";
CM025018.1	Genbank	CDS	19010871	19010953	.	+	0	gene_id "G4P62_007050"; transcript_id "gnl|WGS:JAAVVJ|G4P62_T011471"; gbkey "CDS"; locus_tag "G4P62_007050"; orig_transcript_id "gnl|WGS:JAAVVJ|G4P62_T011471"; product "AN1-type zinc finger protein 3-like"; protein_id "KAF7211851.1"; exon_number "1";
CM025018.1	Genbank	CDS	19024150	19024190	.	+	1	gene_id "G4P62_007050"; transcript_id "gnl|WGS:JAAVVJ|G4P62_T011471"; gbkey "CDS"; locus_tag "G4P62_007050"; orig_transcript_id "gnl|WGS:JAAVVJ|G4P62_T011471"; product "AN1-type zinc finger protein 3-like"; protein_id "KAF7211851.1"; exon_number "2";
CM025018.1	Genbank	CDS	19024674	19024856	.	+	2	gene_id "G4P62_007050"; transcript_id "gnl|WGS:JAAVVJ|G4P62_T011471"; gbkey "CDS"; locus_tag "G4P62_007050"; orig_transcript_id "gnl|WGS:JAAVVJ|G4P62_T011471"; product "AN1-type zinc finger protein 3-like"; protein_id "KAF7211851.1"; exon_number "3";
CM025018.1	Genbank	CDS	19028474	19028539	.	+	2	gene_id "G4P62_007050"; transcript_id "gnl|WGS:JAAVVJ|G4P62_T011471"; gbkey "CDS"; locus_tag "G4P62_007050"; orig_transcript_id "gnl|WGS:JAAVVJ|G4P62_T011471"; product "AN1-type zinc finger protein 3-like"; protein_id "KAF7211851.1"; exon_number "4";
CM025018.1	Genbank	CDS	19029694	19029909	.	+	2	gene_id "G4P62_007050"; transcript_id "gnl|WGS:JAAVVJ|G4P62_T011471"; gbkey "CDS"; locus_tag "G4P62_007050"; orig_transcript_id "gnl|WGS:JAAVVJ|G4P62_T011471"; product "AN1-type zinc finger protein 3-like"; protein_id "KAF7211851.1"; exon_number "5";
CM025018.1	Genbank	CDS	19042964	19043115	.	+	2	gene_id "G4P62_007050"; transcript_id "gnl|WGS:JAAVVJ|G4P62_T011471"; gbkey "CDS"; locus_tag "G4P62_007050"; orig_transcript_id "gnl|WGS:JAAVVJ|G4P62_T011471"; product "AN1-type zinc finger protein 3-like"; protein_id "KAF7211851.1"; exon_number "6";
CM025018.1	Genbank	start_codon	19010871	19010873	.	+	0	gene_id "G4P62_007050"; transcript_id "gnl|WGS:JAAVVJ|G4P62_T011471"; gbkey "CDS"; locus_tag "G4P62_007050"; orig_transcript_id "gnl|WGS:JAAVVJ|G4P62_T011471"; product "AN1-type zinc finger protein 3-like"; protein_id "KAF7211851.1"; exon_number "1";
CM025018.1	Genbank	stop_codon	19043116	19043118	.	+	0	gene_id "G4P62_007050"; transcript_id "gnl|WGS:JAAVVJ|G4P62_T011471"; gbkey "CDS"; locus_tag "G4P62_007050"; orig_transcript_id "gnl|WGS:JAAVVJ|G4P62_T011471"; product "AN1-type zinc finger protein 3-like"; protein_id "KAF7211851.1"; exon_number "6";
CM025018.1	Genbank	gene	19080133	19377587	.	+	.	gene_id "G4P62_007049"; transcript_id ""; description "MAM domain-containing"; gbkey "Gene"; gene "mdga1"; gene_biotype "protein_coding"; locus_tag "G4P62_007049";
CM025018.1	Genbank	transcript	19080133	19377587	.	+	.	gene_id "G4P62_007049"; transcript_id "gnl|WGS:JAAVVJ|G4P62_T011470"; gbkey "mRNA"; gene "mdga1"; locus_tag "G4P62_007049"; orig_protein_id "gnl|WGS:JAAVVJ|G4P62_P011470"; orig_transcript_id "gnl|WGS:JAAVVJ|G4P62_T011470"; product "MAM domain containing glycosylphosphatidylinositol anchor 1"; transcript_biotype "mRNA";
CM025018.1	Genbank	exon	19080133	19080672	.	+	.	gene_id "G4P62_007049"; transcript_id "gnl|WGS:JAAVVJ|G4P62_T011470"; gene "mdga1"; locus_tag "G4P62_007049"; orig_protein_id "gnl|WGS:JAAVVJ|G4P62_P011470"; orig_transcript_id "gnl|WGS:JAAVVJ|G4P62_T011470"; product "MAM domain containing glycosylphosphatidylinositol anchor 1"; transcript_biotype "mRNA"; exon_number "1";
CM025018.1	Genbank	exon	19081683	19081772	.	+	.	gene_id "G4P62_007049"; transcript_id "gnl|WGS:JAAVVJ|G4P62_T011470"; gene "mdga1"; locus_tag "G4P62_007049"; orig_protein_id "gnl|WGS:JAAVVJ|G4P62_P011470"; orig_transcript_id "gnl|WGS:JAAVVJ|G4P62_T011470"; product "MAM domain containing glycosylphosphatidylinositol anchor 1"; transcript_biotype "mRNA"; exon_number "2";
CM025018.1	Genbank	exon	19171153	19171292	.	+	.	gene_id "G4P62_007049"; transcript_id "gnl|WGS:JAAVVJ|G4P62_T011470"; gene "mdga1"; locus_tag "G4P62_007049"; orig_protein_id "gnl|WGS:JAAVVJ|G4P62_P011470"; orig_transcript_id "gnl|WGS:JAAVVJ|G4P62_T011470"; product "MAM domain containing glycosylphosphatidylinositol anchor 1"; transcript_biotype "mRNA"; exon_number "3";
CM025018.1	Genbank	exon	19219149	19219323	.	+	.	gene_id "G4P62_007049"; transcript_id "gnl|WGS:JAAVVJ|G4P62_T011470"; gene "mdga1"; locus_tag "G4P62_007049"; orig_protein_id "gnl|WGS:JAAVVJ|G4P62_P011470"; orig_transcript_id "gnl|WGS:JAAVVJ|G4P62_T011470"; product "MAM domain containing glycosylphosphatidylinositol anchor 1"; transcript_biotype "mRNA"; exon_number "4";
CM025018.1	Genbank	exon	19282100	19282296	.	+	.	gene_id "G4P62_007049"; transcript_id "gnl|WGS:JAAVVJ|G4P62_T011470"; gene "mdga1"; locus_tag "G4P62_007049"; orig_protein_id "gnl|WGS:JAAVVJ|G4P62_P011470"; orig_transcript_id "gnl|WGS:JAAVVJ|G4P62_T011470"; product "MAM domain containing glycosylphosphatidylinositol anchor 1"; transcript_biotype "mRNA"; exon_number "5";
CM025018.1	Genbank	exon	19287197	19287329	.	+	.	gene_id "G4P62_007049"; transcript_id "gnl|WGS:JAAVVJ|G4P62_T011470"; gene "mdga1"; locus_tag "G4P62_007049"; orig_protein_id "gnl|WGS:JAAVVJ|G4P62_P011470"; orig_transcript_id "gnl|WGS:JAAVVJ|G4P62_T011470"; product "MAM domain containing glycosylphosphatidylinositol anchor 1"; transcript_biotype "mRNA"; exon_number "6";
CM025018.1	Genbank	exon	19298178	19298447	.	+	.	gene_id "G4P62_007049"; transcript_id "gnl|WGS:JAAVVJ|G4P62_T011470"; gene "mdga1"; locus_tag "G4P62_007049"; orig_protein_id "gnl|WGS:JAAVVJ|G4P62_P011470"; orig_transcript_id "gnl|WGS:JAAVVJ|G4P62_T011470"; product "MAM domain containing glycosylphosphatidylinositol anchor 1"; transcript_biotype "mRNA"; exon_number "7";
CM025018.1	Genbank	exon	19306238	19306567	.	+	.	gene_id "G4P62_007049"; transcript_id "gnl|WGS:JAAVVJ|G4P62_T011470"; gene "mdga1"; locus_tag "G4P62_007049"; orig_protein_id "gnl|WGS:JAAVVJ|G4P62_P011470"; orig_transcript_id "gnl|WGS:JAAVVJ|G4P62_T011470"; product "MAM domain containing glycosylphosphatidylinositol anchor 1"; transcript_biotype "mRNA"; exon_number "8";
CM025018.1	Genbank	exon	19307049	19307348	.	+	.	gene_id "G4P62_007049"; transcript_id "gnl|WGS:JAAVVJ|G4P62_T011470"; gene "mdga1"; locus_tag "G4P62_007049"; orig_protein_id "gnl|WGS:JAAVVJ|G4P62_P011470"; orig_transcript_id "gnl|WGS:JAAVVJ|G4P62_T011470"; product "MAM domain containing glycosylphosphatidylinositol anchor 1"; transcript_biotype "mRNA"; exon_number "9";
CM025018.1	Genbank	exon	19314901	19315158	.	+	.	gene_id "G4P62_007049"; transcript_id "gnl|WGS:JAAVVJ|G4P62_T011470"; gene "mdga1"; locus_tag "G4P62_007049"; orig_protein_id "gnl|WGS:JAAVVJ|G4P62_P011470"; orig_transcript_id "gnl|WGS:JAAVVJ|G4P62_T011470"; product "MAM domain containing glycosylphosphatidylinositol anchor 1"; transcript_biotype "mRNA"; exon_number "10";
CM025018.1	Genbank	exon	19315269	19315417	.	+	.	gene_id "G4P62_007049"; transcript_id "gnl|WGS:JAAVVJ|G4P62_T011470"; gene "mdga1"; locus_tag "G4P62_007049"; orig_protein_id "gnl|WGS:JAAVVJ|G4P62_P011470"; orig_transcript_id "gnl|WGS:JAAVVJ|G4P62_T011470"; product "MAM domain containing glycosylphosphatidylinositol anchor 1"; transcript_biotype "mRNA"; exon_number "11";
CM025018.1	Genbank	exon	19335846	19336039	.	+	.	gene_id "G4P62_007049"; transcript_id "gnl|WGS:JAAVVJ|G4P62_T011470"; gene "mdga1"; locus_tag "G4P62_007049"; orig_protein_id "gnl|WGS:JAAVVJ|G4P62_P011470"; orig_transcript_id "gnl|WGS:JAAVVJ|G4P62_T011470"; product "MAM domain containing glycosylphosphatidylinositol anchor 1"; transcript_biotype "mRNA"; exon_number "12";
CM025018.1	Genbank	exon	19340225	19340388	.	+	.	gene_id "G4P62_007049"; transcript_id "gnl|WGS:JAAVVJ|G4P62_T011470"; gene "mdga1"; locus_tag "G4P62_007049"; orig_protein_id "gnl|WGS:JAAVVJ|G4P62_P011470"; orig_transcript_id "gnl|WGS:JAAVVJ|G4P62_T011470"; product "MAM domain containing glycosylphosphatidylinositol anchor 1"; transcript_biotype "mRNA"; exon_number "13";
CM025018.1	Genbank	exon	19340633	19340794	.	+	.	gene_id "G4P62_007049"; transcript_id "gnl|WGS:JAAVVJ|G4P62_T011470"; gene "mdga1"; locus_tag "G4P62_007049"; orig_protein_id "gnl|WGS:JAAVVJ|G4P62_P011470"; orig_transcript_id "gnl|WGS:JAAVVJ|G4P62_T011470"; product "MAM domain containing glycosylphosphatidylinositol anchor 1"; transcript_biotype "mRNA"; exon_number "14";
CM025018.1	Genbank	exon	19353418	19353548	.	+	.	gene_id "G4P62_007049"; transcript_id "gnl|WGS:JAAVVJ|G4P62_T011470"; gene "mdga1"; locus_tag "G4P62_007049"; orig_protein_id "gnl|WGS:JAAVVJ|G4P62_P011470"; orig_transcript_id "gnl|WGS:JAAVVJ|G4P62_T011470"; product "MAM domain containing glycosylphosphatidylinositol anchor 1"; transcript_biotype "mRNA"; exon_number "15";
CM025018.1	Genbank	exon	19362383	19362491	.	+	.	gene_id "G4P62_007049"; transcript_id "gnl|WGS:JAAVVJ|G4P62_T011470"; gene "mdga1"; locus_tag "G4P62_007049"; orig_protein_id "gnl|WGS:JAAVVJ|G4P62_P011470"; orig_transcript_id "gnl|WGS:JAAVVJ|G4P62_T011470"; product "MAM domain containing glycosylphosphatidylinositol anchor 1"; transcript_biotype "mRNA"; exon_number "16";
CM025018.1	Genbank	exon	19376432	19377587	.	+	.	gene_id "G4P62_007049"; transcript_id "gnl|WGS:JAAVVJ|G4P62_T011470"; gene "mdga1"; locus_tag "G4P62_007049"; orig_protein_id "gnl|WGS:JAAVVJ|G4P62_P011470"; orig_transcript_id "gnl|WGS:JAAVVJ|G4P62_T011470"; product "MAM domain containing glycosylphosphatidylinositol anchor 1"; transcript_biotype "mRNA"; exon_number "17";
CM025018.1	Genbank	CDS	19081706	19081772	.	+	0	gene_id "G4P62_007049"; transcript_id "gnl|WGS:JAAVVJ|G4P62_T011470"; gbkey "CDS"; gene "mdga1"; locus_tag "G4P62_007049"; orig_transcript_id "gnl|WGS:JAAVVJ|G4P62_T011470"; product "MAM domain containing glycosylphosphatidylinositol anchor 1"; protein_id "KAF7211850.1"; exon_number "2";
CM025018.1	Genbank	CDS	19171153	19171292	.	+	2	gene_id "G4P62_007049"; transcript_id "gnl|WGS:JAAVVJ|G4P62_T011470"; gbkey "CDS"; gene "mdga1"; locus_tag "G4P62_007049"; orig_transcript_id "gnl|WGS:JAAVVJ|G4P62_T011470"; product "MAM domain containing glycosylphosphatidylinositol anchor 1"; protein_id "KAF7211850.1"; exon_number "3";
CM025018.1	Genbank	CDS	19219149	19219323	.	+	0	gene_id "G4P62_007049"; transcript_id "gnl|WGS:JAAVVJ|G4P62_T011470"; gbkey "CDS"; gene "mdga1"; locus_tag "G4P62_007049"; orig_transcript_id "gnl|WGS:JAAVVJ|G4P62_T011470"; product "MAM domain containing glycosylphosphatidylinositol anchor 1"; protein_id "KAF7211850.1"; exon_number "4";
CM025018.1	Genbank	CDS	19282100	19282296	.	+	2	gene_id "G4P62_007049"; transcript_id "gnl|WGS:JAAVVJ|G4P62_T011470"; gbkey "CDS"; gene "mdga1"; locus_tag "G4P62_007049"; orig_transcript_id "gnl|WGS:JAAVVJ|G4P62_T011470"; product "MAM domain containing glycosylphosphatidylinositol anchor 1"; protein_id "KAF7211850.1"; exon_number "5";
CM025018.1	Genbank	CDS	19287197	19287329	.	+	0	gene_id "G4P62_007049"; transcript_id "gnl|WGS:JAAVVJ|G4P62_T011470"; gbkey "CDS"; gene "mdga1"; locus_tag "G4P62_007049"; orig_transcript_id "gnl|WGS:JAAVVJ|G4P62_T011470"; product "MAM domain containing glycosylphosphatidylinositol anchor 1"; protein_id "KAF7211850.1"; exon_number "6";
CM025018.1	Genbank	CDS	19298178	19298447	.	+	2	gene_id "G4P62_007049"; transcript_id "gnl|WGS:JAAVVJ|G4P62_T011470"; gbkey "CDS"; gene "mdga1"; locus_tag "G4P62_007049"; orig_transcript_id "gnl|WGS:JAAVVJ|G4P62_T011470"; product "MAM domain containing glycosylphosphatidylinositol anchor 1"; protein_id "KAF7211850.1"; exon_number "7";
CM025018.1	Genbank	CDS	19306238	19306567	.	+	2	gene_id "G4P62_007049"; transcript_id "gnl|WGS:JAAVVJ|G4P62_T011470"; gbkey "CDS"; gene "mdga1"; locus_tag "G4P62_007049"; orig_transcript_id "gnl|WGS:JAAVVJ|G4P62_T011470"; product "MAM domain containing glycosylphosphatidylinositol anchor 1"; protein_id "KAF7211850.1"; exon_number "8";
CM025018.1	Genbank	CDS	19307049	19307348	.	+	2	gene_id "G4P62_007049"; transcript_id "gnl|WGS:JAAVVJ|G4P62_T011470"; gbkey "CDS"; gene "mdga1"; locus_tag "G4P62_007049"; orig_transcript_id "gnl|WGS:JAAVVJ|G4P62_T011470"; product "MAM domain containing glycosylphosphatidylinositol anchor 1"; protein_id "KAF7211850.1"; exon_number "9";
CM025018.1	Genbank	CDS	19314901	19315158	.	+	2	gene_id "G4P62_007049"; transcript_id "gnl|WGS:JAAVVJ|G4P62_T011470"; gbkey "CDS"; gene "mdga1"; locus_tag "G4P62_007049"; orig_transcript_id "gnl|WGS:JAAVVJ|G4P62_T011470"; product "MAM domain containing glycosylphosphatidylinositol anchor 1"; protein_id "KAF7211850.1"; exon_number "10";
CM025018.1	Genbank	CDS	19315269	19315417	.	+	2	gene_id "G4P62_007049"; transcript_id "gnl|WGS:JAAVVJ|G4P62_T011470"; gbkey "CDS"; gene "mdga1"; locus_tag "G4P62_007049"; orig_transcript_id "gnl|WGS:JAAVVJ|G4P62_T011470"; product "MAM domain containing glycosylphosphatidylinositol anchor 1"; protein_id "KAF7211850.1"; exon_number "11";
CM025018.1	Genbank	CDS	19335846	19336039	.	+	0	gene_id "G4P62_007049"; transcript_id "gnl|WGS:JAAVVJ|G4P62_T011470"; gbkey "CDS"; gene "mdga1"; locus_tag "G4P62_007049"; orig_transcript_id "gnl|WGS:JAAVVJ|G4P62_T011470"; product "MAM domain containing glycosylphosphatidylinositol anchor 1"; protein_id "KAF7211850.1"; exon_number "12";
CM025018.1	Genbank	CDS	19340225	19340388	.	+	1	gene_id "G4P62_007049"; transcript_id "gnl|WGS:JAAVVJ|G4P62_T011470"; gbkey "CDS"; gene "mdga1"; locus_tag "G4P62_007049"; orig_transcript_id "gnl|WGS:JAAVVJ|G4P62_T011470"; product "MAM domain containing glycosylphosphatidylinositol anchor 1"; protein_id "KAF7211850.1"; exon_number "13";
CM025018.1	Genbank	CDS	19340633	19340794	.	+	2	gene_id "G4P62_007049"; transcript_id "gnl|WGS:JAAVVJ|G4P62_T011470"; gbkey "CDS"; gene "mdga1"; locus_tag "G4P62_007049"; orig_transcript_id "gnl|WGS:JAAVVJ|G4P62_T011470"; product "MAM domain containing glycosylphosphatidylinositol anchor 1"; protein_id "KAF7211850.1"; exon_number "14";
CM025018.1	Genbank	CDS	19353418	19353548	.	+	2	gene_id "G4P62_007049"; transcript_id "gnl|WGS:JAAVVJ|G4P62_T011470"; gbkey "CDS"; gene "mdga1"; locus_tag "G4P62_007049"; orig_transcript_id "gnl|WGS:JAAVVJ|G4P62_T011470"; product "MAM domain containing glycosylphosphatidylinositol anchor 1"; protein_id "KAF7211850.1"; exon_number "15";
CM025018.1	Genbank	CDS	19362383	19362491	.	+	0	gene_id "G4P62_007049"; transcript_id "gnl|WGS:JAAVVJ|G4P62_T011470"; gbkey "CDS"; gene "mdga1"; locus_tag "G4P62_007049"; orig_transcript_id "gnl|WGS:JAAVVJ|G4P62_T011470"; product "MAM domain containing glycosylphosphatidylinositol anchor 1"; protein_id "KAF7211850.1"; exon_number "16";
CM025018.1	Genbank	CDS	19376432	19376514	.	+	2	gene_id "G4P62_007049"; transcript_id "gnl|WGS:JAAVVJ|G4P62_T011470"; gbkey "CDS"; gene "mdga1"; locus_tag "G4P62_007049"; orig_transcript_id "gnl|WGS:JAAVVJ|G4P62_T011470"; product "MAM domain containing glycosylphosphatidylinositol anchor 1"; protein_id "KAF7211850.1"; exon_number "17";
CM025018.1	Genbank	start_codon	19081706	19081708	.	+	0	gene_id "G4P62_007049"; transcript_id "gnl|WGS:JAAVVJ|G4P62_T011470"; gbkey "CDS"; gene "mdga1"; locus_tag "G4P62_007049"; orig_transcript_id "gnl|WGS:JAAVVJ|G4P62_T011470"; product "MAM domain containing glycosylphosphatidylinositol anchor 1"; protein_id "KAF7211850.1"; exon_number "2";
CM025018.1	Genbank	stop_codon	19376515	19376517	.	+	0	gene_id "G4P62_007049"; transcript_id "gnl|WGS:JAAVVJ|G4P62_T011470"; gbkey "CDS"; gene "mdga1"; locus_tag "G4P62_007049"; orig_transcript_id "gnl|WGS:JAAVVJ|G4P62_T011470"; product "MAM domain containing glycosylphosphatidylinositol anchor 1"; protein_id "KAF7211850.1"; exon_number "17";
CM025018.1	Genbank	gene	19762735	19770553	.	+	.	gene_id "G4P62_007525"; transcript_id ""; description "serine/threonine/tyrosine-interacting protein"; gbkey "Gene"; gene "styx"; gene_biotype "protein_coding"; locus_tag "G4P62_007525";
CM025018.1	Genbank	transcript	19762735	19770553	.	+	.	gene_id "G4P62_007525"; transcript_id "gnl|WGS:JAAVVJ|G4P62_T012269"; gbkey "mRNA"; gene "styx"; locus_tag "G4P62_007525"; orig_protein_id "gnl|WGS:JAAVVJ|G4P62_P012269"; orig_transcript_id "gnl|WGS:JAAVVJ|G4P62_T012269"; product "serine/threonine/tyrosine interacting protein"; transcript_biotype "mRNA";
CM025018.1	Genbank	exon	19762735	19762972	.	+	.	gene_id "G4P62_007525"; transcript_id "gnl|WGS:JAAVVJ|G4P62_T012269"; gene "styx"; locus_tag "G4P62_007525"; orig_protein_id "gnl|WGS:JAAVVJ|G4P62_P012269"; orig_transcript_id "gnl|WGS:JAAVVJ|G4P62_T012269"; product "serine/threonine/tyrosine interacting protein"; transcript_biotype "mRNA"; exon_number "1";
CM025018.1	Genbank	exon	19763280	19763312	.	+	.	gene_id "G4P62_007525"; transcript_id "gnl|WGS:JAAVVJ|G4P62_T012269"; gene "styx"; locus_tag "G4P62_007525"; orig_protein_id "gnl|WGS:JAAVVJ|G4P62_P012269"; orig_transcript_id "gnl|WGS:JAAVVJ|G4P62_T012269"; product "serine/threonine/tyrosine interacting protein"; transcript_biotype "mRNA"; exon_number "2";
CM025018.1	Genbank	exon	19763395	19763448	.	+	.	gene_id "G4P62_007525"; transcript_id "gnl|WGS:JAAVVJ|G4P62_T012269"; gene "styx"; locus_tag "G4P62_007525"; orig_protein_id "gnl|WGS:JAAVVJ|G4P62_P012269"; orig_transcript_id "gnl|WGS:JAAVVJ|G4P62_T012269"; product "serine/threonine/tyrosine interacting protein"; transcript_biotype "mRNA"; exon_number "3";
CM025018.1	Genbank	exon	19763546	19763643	.	+	.	gene_id "G4P62_007525"; transcript_id "gnl|WGS:JAAVVJ|G4P62_T012269"; gene "styx"; locus_tag "G4P62_007525"; orig_protein_id "gnl|WGS:JAAVVJ|G4P62_P012269"; orig_transcript_id "gnl|WGS:JAAVVJ|G4P62_T012269"; product "serine/threonine/tyrosine interacting protein"; transcript_biotype "mRNA"; exon_number "4";
CM025018.1	Genbank	exon	19763735	19763795	.	+	.	gene_id "G4P62_007525"; transcript_id "gnl|WGS:JAAVVJ|G4P62_T012269"; gene "styx"; locus_tag "G4P62_007525"; orig_protein_id "gnl|WGS:JAAVVJ|G4P62_P012269"; orig_transcript_id "gnl|WGS:JAAVVJ|G4P62_T012269"; product "serine/threonine/tyrosine interacting protein"; transcript_biotype "mRNA"; exon_number "5";
CM025018.1	Genbank	exon	19763863	19763899	.	+	.	gene_id "G4P62_007525"; transcript_id "gnl|WGS:JAAVVJ|G4P62_T012269"; gene "styx"; locus_tag "G4P62_007525"; orig_protein_id "gnl|WGS:JAAVVJ|G4P62_P012269"; orig_transcript_id "gnl|WGS:JAAVVJ|G4P62_T012269"; product "serine/threonine/tyrosine interacting protein"; transcript_biotype "mRNA"; exon_number "6";
CM025018.1	Genbank	exon	19763978	19764017	.	+	.	gene_id "G4P62_007525"; transcript_id "gnl|WGS:JAAVVJ|G4P62_T012269"; gene "styx"; locus_tag "G4P62_007525"; orig_protein_id "gnl|WGS:JAAVVJ|G4P62_P012269"; orig_transcript_id "gnl|WGS:JAAVVJ|G4P62_T012269"; product "serine/threonine/tyrosine interacting protein"; transcript_biotype "mRNA"; exon_number "7";
CM025018.1	Genbank	exon	19767070	19767120	.	+	.	gene_id "G4P62_007525"; transcript_id "gnl|WGS:JAAVVJ|G4P62_T012269"; gene "styx"; locus_tag "G4P62_007525"; orig_protein_id "gnl|WGS:JAAVVJ|G4P62_P012269"; orig_transcript_id "gnl|WGS:JAAVVJ|G4P62_T012269"; product "serine/threonine/tyrosine interacting protein"; transcript_biotype "mRNA"; exon_number "8";
CM025018.1	Genbank	exon	19767214	19767286	.	+	.	gene_id "G4P62_007525"; transcript_id "gnl|WGS:JAAVVJ|G4P62_T012269"; gene "styx"; locus_tag "G4P62_007525"; orig_protein_id "gnl|WGS:JAAVVJ|G4P62_P012269"; orig_transcript_id "gnl|WGS:JAAVVJ|G4P62_T012269"; product "serine/threonine/tyrosine interacting protein"; transcript_biotype "mRNA"; exon_number "9";
CM025018.1	Genbank	exon	19769469	19769562	.	+	.	gene_id "G4P62_007525"; transcript_id "gnl|WGS:JAAVVJ|G4P62_T012269"; gene "styx"; locus_tag "G4P62_007525"; orig_protein_id "gnl|WGS:JAAVVJ|G4P62_P012269"; orig_transcript_id "gnl|WGS:JAAVVJ|G4P62_T012269"; product "serine/threonine/tyrosine interacting protein"; transcript_biotype "mRNA"; exon_number "10";
CM025018.1	Genbank	exon	19769834	19770553	.	+	.	gene_id "G4P62_007525"; transcript_id "gnl|WGS:JAAVVJ|G4P62_T012269"; gene "styx"; locus_tag "G4P62_007525"; orig_protein_id "gnl|WGS:JAAVVJ|G4P62_P012269"; orig_transcript_id "gnl|WGS:JAAVVJ|G4P62_T012269"; product "serine/threonine/tyrosine interacting protein"; transcript_biotype "mRNA"; exon_number "11";
CM025018.1	Genbank	CDS	19762913	19762972	.	+	0	gene_id "G4P62_007525"; transcript_id "gnl|WGS:JAAVVJ|G4P62_T012269"; gbkey "CDS"; gene "styx"; locus_tag "G4P62_007525"; orig_transcript_id "gnl|WGS:JAAVVJ|G4P62_T012269"; product "serine/threonine/tyrosine interacting protein"; protein_id "KAF7212639.1"; exon_number "1";
CM025018.1	Genbank	CDS	19763280	19763312	.	+	0	gene_id "G4P62_007525"; transcript_id "gnl|WGS:JAAVVJ|G4P62_T012269"; gbkey "CDS"; gene "styx"; locus_tag "G4P62_007525"; orig_transcript_id "gnl|WGS:JAAVVJ|G4P62_T012269"; product "serine/threonine/tyrosine interacting protein"; protein_id "KAF7212639.1"; exon_number "2";
CM025018.1	Genbank	CDS	19763395	19763448	.	+	0	gene_id "G4P62_007525"; transcript_id "gnl|WGS:JAAVVJ|G4P62_T012269"; gbkey "CDS"; gene "styx"; locus_tag "G4P62_007525"; orig_transcript_id "gnl|WGS:JAAVVJ|G4P62_T012269"; product "serine/threonine/tyrosine interacting protein"; protein_id "KAF7212639.1"; exon_number "3";
CM025018.1	Genbank	CDS	19763546	19763643	.	+	0	gene_id "G4P62_007525"; transcript_id "gnl|WGS:JAAVVJ|G4P62_T012269"; gbkey "CDS"; gene "styx"; locus_tag "G4P62_007525"; orig_transcript_id "gnl|WGS:JAAVVJ|G4P62_T012269"; product "serine/threonine/tyrosine interacting protein"; protein_id "KAF7212639.1"; exon_number "4";
CM025018.1	Genbank	CDS	19763735	19763795	.	+	1	gene_id "G4P62_007525"; transcript_id "gnl|WGS:JAAVVJ|G4P62_T012269"; gbkey "CDS"; gene "styx"; locus_tag "G4P62_007525"; orig_transcript_id "gnl|WGS:JAAVVJ|G4P62_T012269"; product "serine/threonine/tyrosine interacting protein"; protein_id "KAF7212639.1"; exon_number "5";
CM025018.1	Genbank	CDS	19763863	19763899	.	+	0	gene_id "G4P62_007525"; transcript_id "gnl|WGS:JAAVVJ|G4P62_T012269"; gbkey "CDS"; gene "styx"; locus_tag "G4P62_007525"; orig_transcript_id "gnl|WGS:JAAVVJ|G4P62_T012269"; product "serine/threonine/tyrosine interacting protein"; protein_id "KAF7212639.1"; exon_number "6";
CM025018.1	Genbank	CDS	19763978	19764017	.	+	2	gene_id "G4P62_007525"; transcript_id "gnl|WGS:JAAVVJ|G4P62_T012269"; gbkey "CDS"; gene "styx"; locus_tag "G4P62_007525"; orig_transcript_id "gnl|WGS:JAAVVJ|G4P62_T012269"; product "serine/threonine/tyrosine interacting protein"; protein_id "KAF7212639.1"; exon_number "7";
CM025018.1	Genbank	CDS	19767070	19767120	.	+	1	gene_id "G4P62_007525"; transcript_id "gnl|WGS:JAAVVJ|G4P62_T012269"; gbkey "CDS"; gene "styx"; locus_tag "G4P62_007525"; orig_transcript_id "gnl|WGS:JAAVVJ|G4P62_T012269"; product "serine/threonine/tyrosine interacting protein"; protein_id "KAF7212639.1"; exon_number "8";
CM025018.1	Genbank	CDS	19767214	19767286	.	+	1	gene_id "G4P62_007525"; transcript_id "gnl|WGS:JAAVVJ|G4P62_T012269"; gbkey "CDS"; gene "styx"; locus_tag "G4P62_007525"; orig_transcript_id "gnl|WGS:JAAVVJ|G4P62_T012269"; product "serine/threonine/tyrosine interacting protein"; protein_id "KAF7212639.1"; exon_number "9";
CM025018.1	Genbank	CDS	19769469	19769562	.	+	0	gene_id "G4P62_007525"; transcript_id "gnl|WGS:JAAVVJ|G4P62_T012269"; gbkey "CDS"; gene "styx"; locus_tag "G4P62_007525"; orig_transcript_id "gnl|WGS:JAAVVJ|G4P62_T012269"; product "serine/threonine/tyrosine interacting protein"; protein_id "KAF7212639.1"; exon_number "10";
CM025018.1	Genbank	CDS	19769834	19769904	.	+	2	gene_id "G4P62_007525"; transcript_id "gnl|WGS:JAAVVJ|G4P62_T012269"; gbkey "CDS"; gene "styx"; locus_tag "G4P62_007525"; orig_transcript_id "gnl|WGS:JAAVVJ|G4P62_T012269"; product "serine/threonine/tyrosine interacting protein"; protein_id "KAF7212639.1"; exon_number "11";
CM025018.1	Genbank	start_codon	19762913	19762915	.	+	0	gene_id "G4P62_007525"; transcript_id "gnl|WGS:JAAVVJ|G4P62_T012269"; gbkey "CDS"; gene "styx"; locus_tag "G4P62_007525"; orig_transcript_id "gnl|WGS:JAAVVJ|G4P62_T012269"; product "serine/threonine/tyrosine interacting protein"; protein_id "KAF7212639.1"; exon_number "1";
CM025018.1	Genbank	stop_codon	19769905	19769907	.	+	0	gene_id "G4P62_007525"; transcript_id "gnl|WGS:JAAVVJ|G4P62_T012269"; gbkey "CDS"; gene "styx"; locus_tag "G4P62_007525"; orig_transcript_id "gnl|WGS:JAAVVJ|G4P62_T012269"; product "serine/threonine/tyrosine interacting protein"; protein_id "KAF7212639.1"; exon_number "11";
CM025018.1	Genbank	gene	19770693	19781431	.	-	.	gene_id "G4P62_007524"; transcript_id ""; description "glucosamine 6-phosphate N-acetyltransferase"; gbkey "Gene"; gene "gnpnat1"; gene_biotype "protein_coding"; locus_tag "G4P62_007524";
CM025018.1	Genbank	transcript	19770693	19781431	.	-	.	gene_id "G4P62_007524"; transcript_id "gnl|WGS:JAAVVJ|G4P62_T012268"; gbkey "mRNA"; gene "gnpnat1"; locus_tag "G4P62_007524"; orig_protein_id "gnl|WGS:JAAVVJ|G4P62_P012268"; orig_transcript_id "gnl|WGS:JAAVVJ|G4P62_T012268"; product "glucosamine-phosphate N-acetyltransferase 1"; transcript_biotype "mRNA";
CM025018.1	Genbank	exon	19781294	19781431	.	-	.	gene_id "G4P62_007524"; transcript_id "gnl|WGS:JAAVVJ|G4P62_T012268"; gene "gnpnat1"; locus_tag "G4P62_007524"; orig_protein_id "gnl|WGS:JAAVVJ|G4P62_P012268"; orig_transcript_id "gnl|WGS:JAAVVJ|G4P62_T012268"; product "glucosamine-phosphate N-acetyltransferase 1"; transcript_biotype "mRNA"; exon_number "1";
CM025018.1	Genbank	exon	19775507	19775693	.	-	.	gene_id "G4P62_007524"; transcript_id "gnl|WGS:JAAVVJ|G4P62_T012268"; gene "gnpnat1"; locus_tag "G4P62_007524"; orig_protein_id "gnl|WGS:JAAVVJ|G4P62_P012268"; orig_transcript_id "gnl|WGS:JAAVVJ|G4P62_T012268"; product "glucosamine-phosphate N-acetyltransferase 1"; transcript_biotype "mRNA"; exon_number "2";
CM025018.1	Genbank	exon	19775337	19775399	.	-	.	gene_id "G4P62_007524"; transcript_id "gnl|WGS:JAAVVJ|G4P62_T012268"; gene "gnpnat1"; locus_tag "G4P62_007524"; orig_protein_id "gnl|WGS:JAAVVJ|G4P62_P012268"; orig_transcript_id "gnl|WGS:JAAVVJ|G4P62_T012268"; product "glucosamine-phosphate N-acetyltransferase 1"; transcript_biotype "mRNA"; exon_number "3";
CM025018.1	Genbank	exon	19774329	19774456	.	-	.	gene_id "G4P62_007524"; transcript_id "gnl|WGS:JAAVVJ|G4P62_T012268"; gene "gnpnat1"; locus_tag "G4P62_007524"; orig_protein_id "gnl|WGS:JAAVVJ|G4P62_P012268"; orig_transcript_id "gnl|WGS:JAAVVJ|G4P62_T012268"; product "glucosamine-phosphate N-acetyltransferase 1"; transcript_biotype "mRNA"; exon_number "4";
CM025018.1	Genbank	exon	19774051	19774112	.	-	.	gene_id "G4P62_007524"; transcript_id "gnl|WGS:JAAVVJ|G4P62_T012268"; gene "gnpnat1"; locus_tag "G4P62_007524"; orig_protein_id "gnl|WGS:JAAVVJ|G4P62_P012268"; orig_transcript_id "gnl|WGS:JAAVVJ|G4P62_T012268"; product "glucosamine-phosphate N-acetyltransferase 1"; transcript_biotype "mRNA"; exon_number "5";
CM025018.1	Genbank	exon	19770693	19771567	.	-	.	gene_id "G4P62_007524"; transcript_id "gnl|WGS:JAAVVJ|G4P62_T012268"; gene "gnpnat1"; locus_tag "G4P62_007524"; orig_protein_id "gnl|WGS:JAAVVJ|G4P62_P012268"; orig_transcript_id "gnl|WGS:JAAVVJ|G4P62_T012268"; product "glucosamine-phosphate N-acetyltransferase 1"; transcript_biotype "mRNA"; exon_number "6";
CM025018.1	Genbank	CDS	19775507	19775660	.	-	0	gene_id "G4P62_007524"; transcript_id "gnl|WGS:JAAVVJ|G4P62_T012268"; gbkey "CDS"; gene "gnpnat1"; locus_tag "G4P62_007524"; orig_transcript_id "gnl|WGS:JAAVVJ|G4P62_T012268"; product "glucosamine-phosphate N-acetyltransferase 1"; protein_id "KAF7212638.1"; exon_number "2";
CM025018.1	Genbank	CDS	19775337	19775399	.	-	2	gene_id "G4P62_007524"; transcript_id "gnl|WGS:JAAVVJ|G4P62_T012268"; gbkey "CDS"; gene "gnpnat1"; locus_tag "G4P62_007524"; orig_transcript_id "gnl|WGS:JAAVVJ|G4P62_T012268"; product "glucosamine-phosphate N-acetyltransferase 1"; protein_id "KAF7212638.1"; exon_number "3";
CM025018.1	Genbank	CDS	19774329	19774456	.	-	2	gene_id "G4P62_007524"; transcript_id "gnl|WGS:JAAVVJ|G4P62_T012268"; gbkey "CDS"; gene "gnpnat1"; locus_tag "G4P62_007524"; orig_transcript_id "gnl|WGS:JAAVVJ|G4P62_T012268"; product "glucosamine-phosphate N-acetyltransferase 1"; protein_id "KAF7212638.1"; exon_number "4";
CM025018.1	Genbank	CDS	19774051	19774112	.	-	0	gene_id "G4P62_007524"; transcript_id "gnl|WGS:JAAVVJ|G4P62_T012268"; gbkey "CDS"; gene "gnpnat1"; locus_tag "G4P62_007524"; orig_transcript_id "gnl|WGS:JAAVVJ|G4P62_T012268"; product "glucosamine-phosphate N-acetyltransferase 1"; protein_id "KAF7212638.1"; exon_number "5";
CM025018.1	Genbank	CDS	19771423	19771567	.	-	1	gene_id "G4P62_007524"; transcript_id "gnl|WGS:JAAVVJ|G4P62_T012268"; gbkey "CDS"; gene "gnpnat1"; locus_tag "G4P62_007524"; orig_transcript_id "gnl|WGS:JAAVVJ|G4P62_T012268"; product "glucosamine-phosphate N-acetyltransferase 1"; protein_id "KAF7212638.1"; exon_number "6";
CM025018.1	Genbank	start_codon	19775658	19775660	.	-	0	gene_id "G4P62_007524"; transcript_id "gnl|WGS:JAAVVJ|G4P62_T012268"; gbkey "CDS"; gene "gnpnat1"; locus_tag "G4P62_007524"; orig_transcript_id "gnl|WGS:JAAVVJ|G4P62_T012268"; product "glucosamine-phosphate N-acetyltransferase 1"; protein_id "KAF7212638.1"; exon_number "2";
CM025018.1	Genbank	stop_codon	19771420	19771422	.	-	0	gene_id "G4P62_007524"; transcript_id "gnl|WGS:JAAVVJ|G4P62_T012268"; gbkey "CDS"; gene "gnpnat1"; locus_tag "G4P62_007524"; orig_transcript_id "gnl|WGS:JAAVVJ|G4P62_T012268"; product "glucosamine-phosphate N-acetyltransferase 1"; protein_id "KAF7212638.1"; exon_number "6";
CM025018.1	Genbank	gene	19782041	19811117	.	-	.	gene_id "G4P62_007523"; transcript_id ""; description "E3 ubiquitin-protein ligase AMFR"; gbkey "Gene"; gene "amfr"; gene_biotype "protein_coding"; locus_tag "G4P62_007523";
CM025018.1	Genbank	transcript	19782041	19811117	.	-	.	gene_id "G4P62_007523"; transcript_id "gnl|WGS:JAAVVJ|G4P62_T012264"; gbkey "mRNA"; gene "amfr"; locus_tag "G4P62_007523"; note "E3 ubiquitin protein ligase; transcript variant X4"; orig_protein_id "gnl|WGS:JAAVVJ|G4P62_P012264"; orig_transcript_id "gnl|WGS:JAAVVJ|G4P62_T012264"; product "autocrine motility factor receptor"; transcript_biotype "mRNA";
CM025018.1	Genbank	exon	19810944	19811117	.	-	.	gene_id "G4P62_007523"; transcript_id "gnl|WGS:JAAVVJ|G4P62_T012264"; gene "amfr"; locus_tag "G4P62_007523"; note "E3 ubiquitin protein ligase; transcript variant X4"; orig_protein_id "gnl|WGS:JAAVVJ|G4P62_P012264"; orig_transcript_id "gnl|WGS:JAAVVJ|G4P62_T012264"; product "autocrine motility factor receptor"; transcript_biotype "mRNA"; exon_number "1";
CM025018.1	Genbank	exon	19810164	19810478	.	-	.	gene_id "G4P62_007523"; transcript_id "gnl|WGS:JAAVVJ|G4P62_T012264"; gene "amfr"; locus_tag "G4P62_007523"; note "E3 ubiquitin protein ligase; transcript variant X4"; orig_protein_id "gnl|WGS:JAAVVJ|G4P62_P012264"; orig_transcript_id "gnl|WGS:JAAVVJ|G4P62_T012264"; product "autocrine motility factor receptor"; transcript_biotype "mRNA"; exon_number "2";
CM025018.1	Genbank	exon	19809979	19810071	.	-	.	gene_id "G4P62_007523"; transcript_id "gnl|WGS:JAAVVJ|G4P62_T012264"; gene "amfr"; locus_tag "G4P62_007523"; note "E3 ubiquitin protein ligase; transcript variant X4"; orig_protein_id "gnl|WGS:JAAVVJ|G4P62_P012264"; orig_transcript_id "gnl|WGS:JAAVVJ|G4P62_T012264"; product "autocrine motility factor receptor"; transcript_biotype "mRNA"; exon_number "3";
CM025018.1	Genbank	exon	19809696	19809860	.	-	.	gene_id "G4P62_007523"; transcript_id "gnl|WGS:JAAVVJ|G4P62_T012264"; gene "amfr"; locus_tag "G4P62_007523"; note "E3 ubiquitin protein ligase; transcript variant X4"; orig_protein_id "gnl|WGS:JAAVVJ|G4P62_P012264"; orig_transcript_id "gnl|WGS:JAAVVJ|G4P62_T012264"; product "autocrine motility factor receptor"; transcript_biotype "mRNA"; exon_number "4";
CM025018.1	Genbank	exon	19805116	19805268	.	-	.	gene_id "G4P62_007523"; transcript_id "gnl|WGS:JAAVVJ|G4P62_T012264"; gene "amfr"; locus_tag "G4P62_007523"; note "E3 ubiquitin protein ligase; transcript variant X4"; orig_protein_id "gnl|WGS:JAAVVJ|G4P62_P012264"; orig_transcript_id "gnl|WGS:JAAVVJ|G4P62_T012264"; product "autocrine motility factor receptor"; transcript_biotype "mRNA"; exon_number "5";
CM025018.1	Genbank	exon	19790044	19790084	.	-	.	gene_id "G4P62_007523"; transcript_id "gnl|WGS:JAAVVJ|G4P62_T012264"; gene "amfr"; locus_tag "G4P62_007523"; note "E3 ubiquitin protein ligase; transcript variant X4"; orig_protein_id "gnl|WGS:JAAVVJ|G4P62_P012264"; orig_transcript_id "gnl|WGS:JAAVVJ|G4P62_T012264"; product "autocrine motility factor receptor"; transcript_biotype "mRNA"; exon_number "6";
CM025018.1	Genbank	exon	19787034	19787166	.	-	.	gene_id "G4P62_007523"; transcript_id "gnl|WGS:JAAVVJ|G4P62_T012264"; gene "amfr"; locus_tag "G4P62_007523"; note "E3 ubiquitin protein ligase; transcript variant X4"; orig_protein_id "gnl|WGS:JAAVVJ|G4P62_P012264"; orig_transcript_id "gnl|WGS:JAAVVJ|G4P62_T012264"; product "autocrine motility factor receptor"; transcript_biotype "mRNA"; exon_number "7";
CM025018.1	Genbank	exon	19786585	19786718	.	-	.	gene_id "G4P62_007523"; transcript_id "gnl|WGS:JAAVVJ|G4P62_T012264"; gene "amfr"; locus_tag "G4P62_007523"; note "E3 ubiquitin protein ligase; transcript variant X4"; orig_protein_id "gnl|WGS:JAAVVJ|G4P62_P012264"; orig_transcript_id "gnl|WGS:JAAVVJ|G4P62_T012264"; product "autocrine motility factor receptor"; transcript_biotype "mRNA"; exon_number "8";
CM025018.1	Genbank	exon	19786372	19786482	.	-	.	gene_id "G4P62_007523"; transcript_id "gnl|WGS:JAAVVJ|G4P62_T012264"; gene "amfr"; locus_tag "G4P62_007523"; note "E3 ubiquitin protein ligase; transcript variant X4"; orig_protein_id "gnl|WGS:JAAVVJ|G4P62_P012264"; orig_transcript_id "gnl|WGS:JAAVVJ|G4P62_T012264"; product "autocrine motility factor receptor"; transcript_biotype "mRNA"; exon_number "9";
CM025018.1	Genbank	exon	19786087	19786283	.	-	.	gene_id "G4P62_007523"; transcript_id "gnl|WGS:JAAVVJ|G4P62_T012264"; gene "amfr"; locus_tag "G4P62_007523"; note "E3 ubiquitin protein ligase; transcript variant X4"; orig_protein_id "gnl|WGS:JAAVVJ|G4P62_P012264"; orig_transcript_id "gnl|WGS:JAAVVJ|G4P62_T012264"; product "autocrine motility factor receptor"; transcript_biotype "mRNA"; exon_number "10";
CM025018.1	Genbank	exon	19785911	19786014	.	-	.	gene_id "G4P62_007523"; transcript_id "gnl|WGS:JAAVVJ|G4P62_T012264"; gene "amfr"; locus_tag "G4P62_007523"; note "E3 ubiquitin protein ligase; transcript variant X4"; orig_protein_id "gnl|WGS:JAAVVJ|G4P62_P012264"; orig_transcript_id "gnl|WGS:JAAVVJ|G4P62_T012264"; product "autocrine motility factor receptor"; transcript_biotype "mRNA"; exon_number "11";
CM025018.1	Genbank	exon	19784367	19784501	.	-	.	gene_id "G4P62_007523"; transcript_id "gnl|WGS:JAAVVJ|G4P62_T012264"; gene "amfr"; locus_tag "G4P62_007523"; note "E3 ubiquitin protein ligase; transcript variant X4"; orig_protein_id "gnl|WGS:JAAVVJ|G4P62_P012264"; orig_transcript_id "gnl|WGS:JAAVVJ|G4P62_T012264"; product "autocrine motility factor receptor"; transcript_biotype "mRNA"; exon_number "12";
CM025018.1	Genbank	exon	19784094	19784284	.	-	.	gene_id "G4P62_007523"; transcript_id "gnl|WGS:JAAVVJ|G4P62_T012264"; gene "amfr"; locus_tag "G4P62_007523"; note "E3 ubiquitin protein ligase; transcript variant X4"; orig_protein_id "gnl|WGS:JAAVVJ|G4P62_P012264"; orig_transcript_id "gnl|WGS:JAAVVJ|G4P62_T012264"; product "autocrine motility factor receptor"; transcript_biotype "mRNA"; exon_number "13";
CM025018.1	Genbank	exon	19782041	19783953	.	-	.	gene_id "G4P62_007523"; transcript_id "gnl|WGS:JAAVVJ|G4P62_T012264"; gene "amfr"; locus_tag "G4P62_007523"; note "E3 ubiquitin protein ligase; transcript variant X4"; orig_protein_id "gnl|WGS:JAAVVJ|G4P62_P012264"; orig_transcript_id "gnl|WGS:JAAVVJ|G4P62_T012264"; product "autocrine motility factor receptor"; transcript_biotype "mRNA"; exon_number "14";
CM025018.1	Genbank	CDS	19810164	19810421	.	-	0	gene_id "G4P62_007523"; transcript_id "gnl|WGS:JAAVVJ|G4P62_T012264"; gbkey "CDS"; gene "amfr"; locus_tag "G4P62_007523"; orig_transcript_id "gnl|WGS:JAAVVJ|G4P62_T012264"; product "transcript variant X4"; protein_id "KAF7212634.1"; exon_number "2";
CM025018.1	Genbank	CDS	19809979	19810071	.	-	0	gene_id "G4P62_007523"; transcript_id "gnl|WGS:JAAVVJ|G4P62_T012264"; gbkey "CDS"; gene "amfr"; locus_tag "G4P62_007523"; orig_transcript_id "gnl|WGS:JAAVVJ|G4P62_T012264"; product "transcript variant X4"; protein_id "KAF7212634.1"; exon_number "3";
CM025018.1	Genbank	CDS	19809696	19809860	.	-	0	gene_id "G4P62_007523"; transcript_id "gnl|WGS:JAAVVJ|G4P62_T012264"; gbkey "CDS"; gene "amfr"; locus_tag "G4P62_007523"; orig_transcript_id "gnl|WGS:JAAVVJ|G4P62_T012264"; product "transcript variant X4"; protein_id "KAF7212634.1"; exon_number "4";
CM025018.1	Genbank	CDS	19805116	19805268	.	-	0	gene_id "G4P62_007523"; transcript_id "gnl|WGS:JAAVVJ|G4P62_T012264"; gbkey "CDS"; gene "amfr"; locus_tag "G4P62_007523"; orig_transcript_id "gnl|WGS:JAAVVJ|G4P62_T012264"; product "transcript variant X4"; protein_id "KAF7212634.1"; exon_number "5";
CM025018.1	Genbank	CDS	19790044	19790084	.	-	0	gene_id "G4P62_007523"; transcript_id "gnl|WGS:JAAVVJ|G4P62_T012264"; gbkey "CDS"; gene "amfr"; locus_tag "G4P62_007523"; orig_transcript_id "gnl|WGS:JAAVVJ|G4P62_T012264"; product "transcript variant X4"; protein_id "KAF7212634.1"; exon_number "6";
CM025018.1	Genbank	CDS	19787034	19787166	.	-	1	gene_id "G4P62_007523"; transcript_id "gnl|WGS:JAAVVJ|G4P62_T012264"; gbkey "CDS"; gene "amfr"; locus_tag "G4P62_007523"; orig_transcript_id "gnl|WGS:JAAVVJ|G4P62_T012264"; product "transcript variant X4"; protein_id "KAF7212634.1"; exon_number "7";
CM025018.1	Genbank	CDS	19786585	19786718	.	-	0	gene_id "G4P62_007523"; transcript_id "gnl|WGS:JAAVVJ|G4P62_T012264"; gbkey "CDS"; gene "amfr"; locus_tag "G4P62_007523"; orig_transcript_id "gnl|WGS:JAAVVJ|G4P62_T012264"; product "transcript variant X4"; protein_id "KAF7212634.1"; exon_number "8";
CM025018.1	Genbank	CDS	19786372	19786482	.	-	1	gene_id "G4P62_007523"; transcript_id "gnl|WGS:JAAVVJ|G4P62_T012264"; gbkey "CDS"; gene "amfr"; locus_tag "G4P62_007523"; orig_transcript_id "gnl|WGS:JAAVVJ|G4P62_T012264"; product "transcript variant X4"; protein_id "KAF7212634.1"; exon_number "9";
CM025018.1	Genbank	CDS	19786087	19786283	.	-	1	gene_id "G4P62_007523"; transcript_id "gnl|WGS:JAAVVJ|G4P62_T012264"; gbkey "CDS"; gene "amfr"; locus_tag "G4P62_007523"; orig_transcript_id "gnl|WGS:JAAVVJ|G4P62_T012264"; product "transcript variant X4"; protein_id "KAF7212634.1"; exon_number "10";
CM025018.1	Genbank	CDS	19785911	19786014	.	-	2	gene_id "G4P62_007523"; transcript_id "gnl|WGS:JAAVVJ|G4P62_T012264"; gbkey "CDS"; gene "amfr"; locus_tag "G4P62_007523"; orig_transcript_id "gnl|WGS:JAAVVJ|G4P62_T012264"; product "transcript variant X4"; protein_id "KAF7212634.1"; exon_number "11";
CM025018.1	Genbank	CDS	19784367	19784501	.	-	0	gene_id "G4P62_007523"; transcript_id "gnl|WGS:JAAVVJ|G4P62_T012264"; gbkey "CDS"; gene "amfr"; locus_tag "G4P62_007523"; orig_transcript_id "gnl|WGS:JAAVVJ|G4P62_T012264"; product "transcript variant X4"; protein_id "KAF7212634.1"; exon_number "12";
CM025018.1	Genbank	CDS	19784094	19784284	.	-	0	gene_id "G4P62_007523"; transcript_id "gnl|WGS:JAAVVJ|G4P62_T012264"; gbkey "CDS"; gene "amfr"; locus_tag "G4P62_007523"; orig_transcript_id "gnl|WGS:JAAVVJ|G4P62_T012264"; product "transcript variant X4"; protein_id "KAF7212634.1"; exon_number "13";
CM025018.1	Genbank	CDS	19783800	19783953	.	-	1	gene_id "G4P62_007523"; transcript_id "gnl|WGS:JAAVVJ|G4P62_T012264"; gbkey "CDS"; gene "amfr"; locus_tag "G4P62_007523"; orig_transcript_id "gnl|WGS:JAAVVJ|G4P62_T012264"; product "transcript variant X4"; protein_id "KAF7212634.1"; exon_number "14";
CM025018.1	Genbank	start_codon	19810419	19810421	.	-	0	gene_id "G4P62_007523"; transcript_id "gnl|WGS:JAAVVJ|G4P62_T012264"; gbkey "CDS"; gene "amfr"; locus_tag "G4P62_007523"; orig_transcript_id "gnl|WGS:JAAVVJ|G4P62_T012264"; product "transcript variant X4"; protein_id "KAF7212634.1"; exon_number "2";
CM025018.1	Genbank	stop_codon	19783797	19783799	.	-	0	gene_id "G4P62_007523"; transcript_id "gnl|WGS:JAAVVJ|G4P62_T012264"; gbkey "CDS"; gene "amfr"; locus_tag "G4P62_007523"; orig_transcript_id "gnl|WGS:JAAVVJ|G4P62_T012264"; product "transcript variant X4"; protein_id "KAF7212634.1"; exon_number "14";
CM025018.1	Genbank	transcript	19782041	19811110	.	-	.	gene_id "G4P62_007523"; transcript_id "gnl|WGS:JAAVVJ|G4P62_T012265"; gbkey "mRNA"; gene "amfr"; locus_tag "G4P62_007523"; note "E3 ubiquitin protein ligase; transcript variant X1"; orig_protein_id "gnl|WGS:JAAVVJ|G4P62_P012265"; orig_transcript_id "gnl|WGS:JAAVVJ|G4P62_T012265"; product "autocrine motility factor receptor"; transcript_biotype "mRNA";
CM025018.1	Genbank	exon	19810897	19811110	.	-	.	gene_id "G4P62_007523"; transcript_id "gnl|WGS:JAAVVJ|G4P62_T012265"; gene "amfr"; locus_tag "G4P62_007523"; note "E3 ubiquitin protein ligase; transcript variant X1"; orig_protein_id "gnl|WGS:JAAVVJ|G4P62_P012265"; orig_transcript_id "gnl|WGS:JAAVVJ|G4P62_T012265"; product "autocrine motility factor receptor"; transcript_biotype "mRNA"; exon_number "1";
CM025018.1	Genbank	exon	19810164	19810478	.	-	.	gene_id "G4P62_007523"; transcript_id "gnl|WGS:JAAVVJ|G4P62_T012265"; gene "amfr"; locus_tag "G4P62_007523"; note "E3 ubiquitin protein ligase; transcript variant X1"; orig_protein_id "gnl|WGS:JAAVVJ|G4P62_P012265"; orig_transcript_id "gnl|WGS:JAAVVJ|G4P62_T012265"; product "autocrine motility factor receptor"; transcript_biotype "mRNA"; exon_number "2";
CM025018.1	Genbank	exon	19809979	19810071	.	-	.	gene_id "G4P62_007523"; transcript_id "gnl|WGS:JAAVVJ|G4P62_T012265"; gene "amfr"; locus_tag "G4P62_007523"; note "E3 ubiquitin protein ligase; transcript variant X1"; orig_protein_id "gnl|WGS:JAAVVJ|G4P62_P012265"; orig_transcript_id "gnl|WGS:JAAVVJ|G4P62_T012265"; product "autocrine motility factor receptor"; transcript_biotype "mRNA"; exon_number "3";
CM025018.1	Genbank	exon	19809696	19809860	.	-	.	gene_id "G4P62_007523"; transcript_id "gnl|WGS:JAAVVJ|G4P62_T012265"; gene "amfr"; locus_tag "G4P62_007523"; note "E3 ubiquitin protein ligase; transcript variant X1"; orig_protein_id "gnl|WGS:JAAVVJ|G4P62_P012265"; orig_transcript_id "gnl|WGS:JAAVVJ|G4P62_T012265"; product "autocrine motility factor receptor"; transcript_biotype "mRNA"; exon_number "4";
CM025018.1	Genbank	exon	19805116	19805268	.	-	.	gene_id "G4P62_007523"; transcript_id "gnl|WGS:JAAVVJ|G4P62_T012265"; gene "amfr"; locus_tag "G4P62_007523"; note "E3 ubiquitin protein ligase; transcript variant X1"; orig_protein_id "gnl|WGS:JAAVVJ|G4P62_P012265"; orig_transcript_id "gnl|WGS:JAAVVJ|G4P62_T012265"; product "autocrine motility factor receptor"; transcript_biotype "mRNA"; exon_number "5";
CM025018.1	Genbank	exon	19790044	19790084	.	-	.	gene_id "G4P62_007523"; transcript_id "gnl|WGS:JAAVVJ|G4P62_T012265"; gene "amfr"; locus_tag "G4P62_007523"; note "E3 ubiquitin protein ligase; transcript variant X1"; orig_protein_id "gnl|WGS:JAAVVJ|G4P62_P012265"; orig_transcript_id "gnl|WGS:JAAVVJ|G4P62_T012265"; product "autocrine motility factor receptor"; transcript_biotype "mRNA"; exon_number "6";
CM025018.1	Genbank	exon	19787034	19787166	.	-	.	gene_id "G4P62_007523"; transcript_id "gnl|WGS:JAAVVJ|G4P62_T012265"; gene "amfr"; locus_tag "G4P62_007523"; note "E3 ubiquitin protein ligase; transcript variant X1"; orig_protein_id "gnl|WGS:JAAVVJ|G4P62_P012265"; orig_transcript_id "gnl|WGS:JAAVVJ|G4P62_T012265"; product "autocrine motility factor receptor"; transcript_biotype "mRNA"; exon_number "7";
CM025018.1	Genbank	exon	19786585	19786718	.	-	.	gene_id "G4P62_007523"; transcript_id "gnl|WGS:JAAVVJ|G4P62_T012265"; gene "amfr"; locus_tag "G4P62_007523"; note "E3 ubiquitin protein ligase; transcript variant X1"; orig_protein_id "gnl|WGS:JAAVVJ|G4P62_P012265"; orig_transcript_id "gnl|WGS:JAAVVJ|G4P62_T012265"; product "autocrine motility factor receptor"; transcript_biotype "mRNA"; exon_number "8";
CM025018.1	Genbank	exon	19786372	19786482	.	-	.	gene_id "G4P62_007523"; transcript_id "gnl|WGS:JAAVVJ|G4P62_T012265"; gene "amfr"; locus_tag "G4P62_007523"; note "E3 ubiquitin protein ligase; transcript variant X1"; orig_protein_id "gnl|WGS:JAAVVJ|G4P62_P012265"; orig_transcript_id "gnl|WGS:JAAVVJ|G4P62_T012265"; product "autocrine motility factor receptor"; transcript_biotype "mRNA"; exon_number "9";
CM025018.1	Genbank	exon	19786087	19786283	.	-	.	gene_id "G4P62_007523"; transcript_id "gnl|WGS:JAAVVJ|G4P62_T012265"; gene "amfr"; locus_tag "G4P62_007523"; note "E3 ubiquitin protein ligase; transcript variant X1"; orig_protein_id "gnl|WGS:JAAVVJ|G4P62_P012265"; orig_transcript_id "gnl|WGS:JAAVVJ|G4P62_T012265"; product "autocrine motility factor receptor"; transcript_biotype "mRNA"; exon_number "10";
CM025018.1	Genbank	exon	19785911	19786014	.	-	.	gene_id "G4P62_007523"; transcript_id "gnl|WGS:JAAVVJ|G4P62_T012265"; gene "amfr"; locus_tag "G4P62_007523"; note "E3 ubiquitin protein ligase; transcript variant X1"; orig_protein_id "gnl|WGS:JAAVVJ|G4P62_P012265"; orig_transcript_id "gnl|WGS:JAAVVJ|G4P62_T012265"; product "autocrine motility factor receptor"; transcript_biotype "mRNA"; exon_number "11";
CM025018.1	Genbank	exon	19784367	19784501	.	-	.	gene_id "G4P62_007523"; transcript_id "gnl|WGS:JAAVVJ|G4P62_T012265"; gene "amfr"; locus_tag "G4P62_007523"; note "E3 ubiquitin protein ligase; transcript variant X1"; orig_protein_id "gnl|WGS:JAAVVJ|G4P62_P012265"; orig_transcript_id "gnl|WGS:JAAVVJ|G4P62_T012265"; product "autocrine motility factor receptor"; transcript_biotype "mRNA"; exon_number "12";
CM025018.1	Genbank	exon	19784094	19784284	.	-	.	gene_id "G4P62_007523"; transcript_id "gnl|WGS:JAAVVJ|G4P62_T012265"; gene "amfr"; locus_tag "G4P62_007523"; note "E3 ubiquitin protein ligase; transcript variant X1"; orig_protein_id "gnl|WGS:JAAVVJ|G4P62_P012265"; orig_transcript_id "gnl|WGS:JAAVVJ|G4P62_T012265"; product "autocrine motility factor receptor"; transcript_biotype "mRNA"; exon_number "13";
CM025018.1	Genbank	exon	19782041	19783953	.	-	.	gene_id "G4P62_007523"; transcript_id "gnl|WGS:JAAVVJ|G4P62_T012265"; gene "amfr"; locus_tag "G4P62_007523"; note "E3 ubiquitin protein ligase; transcript variant X1"; orig_protein_id "gnl|WGS:JAAVVJ|G4P62_P012265"; orig_transcript_id "gnl|WGS:JAAVVJ|G4P62_T012265"; product "autocrine motility factor receptor"; transcript_biotype "mRNA"; exon_number "14";
CM025018.1	Genbank	CDS	19810164	19810421	.	-	0	gene_id "G4P62_007523"; transcript_id "gnl|WGS:JAAVVJ|G4P62_T012265"; gbkey "CDS"; gene "amfr"; locus_tag "G4P62_007523"; orig_transcript_id "gnl|WGS:JAAVVJ|G4P62_T012265"; product "transcript variant X1"; protein_id "KAF7212635.1"; exon_number "2";
CM025018.1	Genbank	CDS	19809979	19810071	.	-	0	gene_id "G4P62_007523"; transcript_id "gnl|WGS:JAAVVJ|G4P62_T012265"; gbkey "CDS"; gene "amfr"; locus_tag "G4P62_007523"; orig_transcript_id "gnl|WGS:JAAVVJ|G4P62_T012265"; product "transcript variant X1"; protein_id "KAF7212635.1"; exon_number "3";
CM025018.1	Genbank	CDS	19809696	19809860	.	-	0	gene_id "G4P62_007523"; transcript_id "gnl|WGS:JAAVVJ|G4P62_T012265"; gbkey "CDS"; gene "amfr"; locus_tag "G4P62_007523"; orig_transcript_id "gnl|WGS:JAAVVJ|G4P62_T012265"; product "transcript variant X1"; protein_id "KAF7212635.1"; exon_number "4";
CM025018.1	Genbank	CDS	19805116	19805268	.	-	0	gene_id "G4P62_007523"; transcript_id "gnl|WGS:JAAVVJ|G4P62_T012265"; gbkey "CDS"; gene "amfr"; locus_tag "G4P62_007523"; orig_transcript_id "gnl|WGS:JAAVVJ|G4P62_T012265"; product "transcript variant X1"; protein_id "KAF7212635.1"; exon_number "5";
CM025018.1	Genbank	CDS	19790044	19790084	.	-	0	gene_id "G4P62_007523"; transcript_id "gnl|WGS:JAAVVJ|G4P62_T012265"; gbkey "CDS"; gene "amfr"; locus_tag "G4P62_007523"; orig_transcript_id "gnl|WGS:JAAVVJ|G4P62_T012265"; product "transcript variant X1"; protein_id "KAF7212635.1"; exon_number "6";
CM025018.1	Genbank	CDS	19787034	19787166	.	-	1	gene_id "G4P62_007523"; transcript_id "gnl|WGS:JAAVVJ|G4P62_T012265"; gbkey "CDS"; gene "amfr"; locus_tag "G4P62_007523"; orig_transcript_id "gnl|WGS:JAAVVJ|G4P62_T012265"; product "transcript variant X1"; protein_id "KAF7212635.1"; exon_number "7";
CM025018.1	Genbank	CDS	19786585	19786718	.	-	0	gene_id "G4P62_007523"; transcript_id "gnl|WGS:JAAVVJ|G4P62_T012265"; gbkey "CDS"; gene "amfr"; locus_tag "G4P62_007523"; orig_transcript_id "gnl|WGS:JAAVVJ|G4P62_T012265"; product "transcript variant X1"; protein_id "KAF7212635.1"; exon_number "8";
CM025018.1	Genbank	CDS	19786372	19786482	.	-	1	gene_id "G4P62_007523"; transcript_id "gnl|WGS:JAAVVJ|G4P62_T012265"; gbkey "CDS"; gene "amfr"; locus_tag "G4P62_007523"; orig_transcript_id "gnl|WGS:JAAVVJ|G4P62_T012265"; product "transcript variant X1"; protein_id "KAF7212635.1"; exon_number "9";
CM025018.1	Genbank	CDS	19786087	19786283	.	-	1	gene_id "G4P62_007523"; transcript_id "gnl|WGS:JAAVVJ|G4P62_T012265"; gbkey "CDS"; gene "amfr"; locus_tag "G4P62_007523"; orig_transcript_id "gnl|WGS:JAAVVJ|G4P62_T012265"; product "transcript variant X1"; protein_id "KAF7212635.1"; exon_number "10";
CM025018.1	Genbank	CDS	19785911	19786014	.	-	2	gene_id "G4P62_007523"; transcript_id "gnl|WGS:JAAVVJ|G4P62_T012265"; gbkey "CDS"; gene "amfr"; locus_tag "G4P62_007523"; orig_transcript_id "gnl|WGS:JAAVVJ|G4P62_T012265"; product "transcript variant X1"; protein_id "KAF7212635.1"; exon_number "11";
CM025018.1	Genbank	CDS	19784367	19784501	.	-	0	gene_id "G4P62_007523"; transcript_id "gnl|WGS:JAAVVJ|G4P62_T012265"; gbkey "CDS"; gene "amfr"; locus_tag "G4P62_007523"; orig_transcript_id "gnl|WGS:JAAVVJ|G4P62_T012265"; product "transcript variant X1"; protein_id "KAF7212635.1"; exon_number "12";
CM025018.1	Genbank	CDS	19784094	19784284	.	-	0	gene_id "G4P62_007523"; transcript_id "gnl|WGS:JAAVVJ|G4P62_T012265"; gbkey "CDS"; gene "amfr"; locus_tag "G4P62_007523"; orig_transcript_id "gnl|WGS:JAAVVJ|G4P62_T012265"; product "transcript variant X1"; protein_id "KAF7212635.1"; exon_number "13";
CM025018.1	Genbank	CDS	19783800	19783953	.	-	1	gene_id "G4P62_007523"; transcript_id "gnl|WGS:JAAVVJ|G4P62_T012265"; gbkey "CDS"; gene "amfr"; locus_tag "G4P62_007523"; orig_transcript_id "gnl|WGS:JAAVVJ|G4P62_T012265"; product "transcript variant X1"; protein_id "KAF7212635.1"; exon_number "14";
CM025018.1	Genbank	start_codon	19810419	19810421	.	-	0	gene_id "G4P62_007523"; transcript_id "gnl|WGS:JAAVVJ|G4P62_T012265"; gbkey "CDS"; gene "amfr"; locus_tag "G4P62_007523"; orig_transcript_id "gnl|WGS:JAAVVJ|G4P62_T012265"; product "transcript variant X1"; protein_id "KAF7212635.1"; exon_number "2";
CM025018.1	Genbank	stop_codon	19783797	19783799	.	-	0	gene_id "G4P62_007523"; transcript_id "gnl|WGS:JAAVVJ|G4P62_T012265"; gbkey "CDS"; gene "amfr"; locus_tag "G4P62_007523"; orig_transcript_id "gnl|WGS:JAAVVJ|G4P62_T012265"; product "transcript variant X1"; protein_id "KAF7212635.1"; exon_number "14";
CM025018.1	Genbank	transcript	19782041	19811105	.	-	.	gene_id "G4P62_007523"; transcript_id "gnl|WGS:JAAVVJ|G4P62_T012267"; gbkey "mRNA"; gene "amfr"; locus_tag "G4P62_007523"; note "E3 ubiquitin protein ligase; transcript variant X3"; orig_protein_id "gnl|WGS:JAAVVJ|G4P62_P012267"; orig_transcript_id "gnl|WGS:JAAVVJ|G4P62_T012267"; product "autocrine motility factor receptor"; transcript_biotype "mRNA";
CM025018.1	Genbank	exon	19810897	19811105	.	-	.	gene_id "G4P62_007523"; transcript_id "gnl|WGS:JAAVVJ|G4P62_T012267"; gene "amfr"; locus_tag "G4P62_007523"; note "E3 ubiquitin protein ligase; transcript variant X3"; orig_protein_id "gnl|WGS:JAAVVJ|G4P62_P012267"; orig_transcript_id "gnl|WGS:JAAVVJ|G4P62_T012267"; product "autocrine motility factor receptor"; transcript_biotype "mRNA"; exon_number "1";
CM025018.1	Genbank	exon	19810164	19810474	.	-	.	gene_id "G4P62_007523"; transcript_id "gnl|WGS:JAAVVJ|G4P62_T012267"; gene "amfr"; locus_tag "G4P62_007523"; note "E3 ubiquitin protein ligase; transcript variant X3"; orig_protein_id "gnl|WGS:JAAVVJ|G4P62_P012267"; orig_transcript_id "gnl|WGS:JAAVVJ|G4P62_T012267"; product "autocrine motility factor receptor"; transcript_biotype "mRNA"; exon_number "2";
CM025018.1	Genbank	exon	19809979	19810071	.	-	.	gene_id "G4P62_007523"; transcript_id "gnl|WGS:JAAVVJ|G4P62_T012267"; gene "amfr"; locus_tag "G4P62_007523"; note "E3 ubiquitin protein ligase; transcript variant X3"; orig_protein_id "gnl|WGS:JAAVVJ|G4P62_P012267"; orig_transcript_id "gnl|WGS:JAAVVJ|G4P62_T012267"; product "autocrine motility factor receptor"; transcript_biotype "mRNA"; exon_number "3";
CM025018.1	Genbank	exon	19809696	19809860	.	-	.	gene_id "G4P62_007523"; transcript_id "gnl|WGS:JAAVVJ|G4P62_T012267"; gene "amfr"; locus_tag "G4P62_007523"; note "E3 ubiquitin protein ligase; transcript variant X3"; orig_protein_id "gnl|WGS:JAAVVJ|G4P62_P012267"; orig_transcript_id "gnl|WGS:JAAVVJ|G4P62_T012267"; product "autocrine motility factor receptor"; transcript_biotype "mRNA"; exon_number "4";
CM025018.1	Genbank	exon	19805116	19805268	.	-	.	gene_id "G4P62_007523"; transcript_id "gnl|WGS:JAAVVJ|G4P62_T012267"; gene "amfr"; locus_tag "G4P62_007523"; note "E3 ubiquitin protein ligase; transcript variant X3"; orig_protein_id "gnl|WGS:JAAVVJ|G4P62_P012267"; orig_transcript_id "gnl|WGS:JAAVVJ|G4P62_T012267"; product "autocrine motility factor receptor"; transcript_biotype "mRNA"; exon_number "5";
CM025018.1	Genbank	exon	19790044	19790084	.	-	.	gene_id "G4P62_007523"; transcript_id "gnl|WGS:JAAVVJ|G4P62_T012267"; gene "amfr"; locus_tag "G4P62_007523"; note "E3 ubiquitin protein ligase; transcript variant X3"; orig_protein_id "gnl|WGS:JAAVVJ|G4P62_P012267"; orig_transcript_id "gnl|WGS:JAAVVJ|G4P62_T012267"; product "autocrine motility factor receptor"; transcript_biotype "mRNA"; exon_number "6";
CM025018.1	Genbank	exon	19787034	19787166	.	-	.	gene_id "G4P62_007523"; transcript_id "gnl|WGS:JAAVVJ|G4P62_T012267"; gene "amfr"; locus_tag "G4P62_007523"; note "E3 ubiquitin protein ligase; transcript variant X3"; orig_protein_id "gnl|WGS:JAAVVJ|G4P62_P012267"; orig_transcript_id "gnl|WGS:JAAVVJ|G4P62_T012267"; product "autocrine motility factor receptor"; transcript_biotype "mRNA"; exon_number "7";
CM025018.1	Genbank	exon	19786585	19786718	.	-	.	gene_id "G4P62_007523"; transcript_id "gnl|WGS:JAAVVJ|G4P62_T012267"; gene "amfr"; locus_tag "G4P62_007523"; note "E3 ubiquitin protein ligase; transcript variant X3"; orig_protein_id "gnl|WGS:JAAVVJ|G4P62_P012267"; orig_transcript_id "gnl|WGS:JAAVVJ|G4P62_T012267"; product "autocrine motility factor receptor"; transcript_biotype "mRNA"; exon_number "8";
CM025018.1	Genbank	exon	19786372	19786482	.	-	.	gene_id "G4P62_007523"; transcript_id "gnl|WGS:JAAVVJ|G4P62_T012267"; gene "amfr"; locus_tag "G4P62_007523"; note "E3 ubiquitin protein ligase; transcript variant X3"; orig_protein_id "gnl|WGS:JAAVVJ|G4P62_P012267"; orig_transcript_id "gnl|WGS:JAAVVJ|G4P62_T012267"; product "autocrine motility factor receptor"; transcript_biotype "mRNA"; exon_number "9";
CM025018.1	Genbank	exon	19786087	19786283	.	-	.	gene_id "G4P62_007523"; transcript_id "gnl|WGS:JAAVVJ|G4P62_T012267"; gene "amfr"; locus_tag "G4P62_007523"; note "E3 ubiquitin protein ligase; transcript variant X3"; orig_protein_id "gnl|WGS:JAAVVJ|G4P62_P012267"; orig_transcript_id "gnl|WGS:JAAVVJ|G4P62_T012267"; product "autocrine motility factor receptor"; transcript_biotype "mRNA"; exon_number "10";
CM025018.1	Genbank	exon	19785911	19786014	.	-	.	gene_id "G4P62_007523"; transcript_id "gnl|WGS:JAAVVJ|G4P62_T012267"; gene "amfr"; locus_tag "G4P62_007523"; note "E3 ubiquitin protein ligase; transcript variant X3"; orig_protein_id "gnl|WGS:JAAVVJ|G4P62_P012267"; orig_transcript_id "gnl|WGS:JAAVVJ|G4P62_T012267"; product "autocrine motility factor receptor"; transcript_biotype "mRNA"; exon_number "11";
CM025018.1	Genbank	exon	19784367	19784501	.	-	.	gene_id "G4P62_007523"; transcript_id "gnl|WGS:JAAVVJ|G4P62_T012267"; gene "amfr"; locus_tag "G4P62_007523"; note "E3 ubiquitin protein ligase; transcript variant X3"; orig_protein_id "gnl|WGS:JAAVVJ|G4P62_P012267"; orig_transcript_id "gnl|WGS:JAAVVJ|G4P62_T012267"; product "autocrine motility factor receptor"; transcript_biotype "mRNA"; exon_number "12";
CM025018.1	Genbank	exon	19784094	19784284	.	-	.	gene_id "G4P62_007523"; transcript_id "gnl|WGS:JAAVVJ|G4P62_T012267"; gene "amfr"; locus_tag "G4P62_007523"; note "E3 ubiquitin protein ligase; transcript variant X3"; orig_protein_id "gnl|WGS:JAAVVJ|G4P62_P012267"; orig_transcript_id "gnl|WGS:JAAVVJ|G4P62_T012267"; product "autocrine motility factor receptor"; transcript_biotype "mRNA"; exon_number "13";
CM025018.1	Genbank	exon	19782041	19783953	.	-	.	gene_id "G4P62_007523"; transcript_id "gnl|WGS:JAAVVJ|G4P62_T012267"; gene "amfr"; locus_tag "G4P62_007523"; note "E3 ubiquitin protein ligase; transcript variant X3"; orig_protein_id "gnl|WGS:JAAVVJ|G4P62_P012267"; orig_transcript_id "gnl|WGS:JAAVVJ|G4P62_T012267"; product "autocrine motility factor receptor"; transcript_biotype "mRNA"; exon_number "14";
CM025018.1	Genbank	CDS	19810164	19810421	.	-	0	gene_id "G4P62_007523"; transcript_id "gnl|WGS:JAAVVJ|G4P62_T012267"; gbkey "CDS"; gene "amfr"; locus_tag "G4P62_007523"; orig_transcript_id "gnl|WGS:JAAVVJ|G4P62_T012267"; product "transcript variant X3"; protein_id "KAF7212637.1"; exon_number "2";
CM025018.1	Genbank	CDS	19809979	19810071	.	-	0	gene_id "G4P62_007523"; transcript_id "gnl|WGS:JAAVVJ|G4P62_T012267"; gbkey "CDS"; gene "amfr"; locus_tag "G4P62_007523"; orig_transcript_id "gnl|WGS:JAAVVJ|G4P62_T012267"; product "transcript variant X3"; protein_id "KAF7212637.1"; exon_number "3";
CM025018.1	Genbank	CDS	19809696	19809860	.	-	0	gene_id "G4P62_007523"; transcript_id "gnl|WGS:JAAVVJ|G4P62_T012267"; gbkey "CDS"; gene "amfr"; locus_tag "G4P62_007523"; orig_transcript_id "gnl|WGS:JAAVVJ|G4P62_T012267"; product "transcript variant X3"; protein_id "KAF7212637.1"; exon_number "4";
CM025018.1	Genbank	CDS	19805116	19805268	.	-	0	gene_id "G4P62_007523"; transcript_id "gnl|WGS:JAAVVJ|G4P62_T012267"; gbkey "CDS"; gene "amfr"; locus_tag "G4P62_007523"; orig_transcript_id "gnl|WGS:JAAVVJ|G4P62_T012267"; product "transcript variant X3"; protein_id "KAF7212637.1"; exon_number "5";
CM025018.1	Genbank	CDS	19790044	19790084	.	-	0	gene_id "G4P62_007523"; transcript_id "gnl|WGS:JAAVVJ|G4P62_T012267"; gbkey "CDS"; gene "amfr"; locus_tag "G4P62_007523"; orig_transcript_id "gnl|WGS:JAAVVJ|G4P62_T012267"; product "transcript variant X3"; protein_id "KAF7212637.1"; exon_number "6";
CM025018.1	Genbank	CDS	19787034	19787166	.	-	1	gene_id "G4P62_007523"; transcript_id "gnl|WGS:JAAVVJ|G4P62_T012267"; gbkey "CDS"; gene "amfr"; locus_tag "G4P62_007523"; orig_transcript_id "gnl|WGS:JAAVVJ|G4P62_T012267"; product "transcript variant X3"; protein_id "KAF7212637.1"; exon_number "7";
CM025018.1	Genbank	CDS	19786585	19786718	.	-	0	gene_id "G4P62_007523"; transcript_id "gnl|WGS:JAAVVJ|G4P62_T012267"; gbkey "CDS"; gene "amfr"; locus_tag "G4P62_007523"; orig_transcript_id "gnl|WGS:JAAVVJ|G4P62_T012267"; product "transcript variant X3"; protein_id "KAF7212637.1"; exon_number "8";
CM025018.1	Genbank	CDS	19786372	19786482	.	-	1	gene_id "G4P62_007523"; transcript_id "gnl|WGS:JAAVVJ|G4P62_T012267"; gbkey "CDS"; gene "amfr"; locus_tag "G4P62_007523"; orig_transcript_id "gnl|WGS:JAAVVJ|G4P62_T012267"; product "transcript variant X3"; protein_id "KAF7212637.1"; exon_number "9";
CM025018.1	Genbank	CDS	19786087	19786283	.	-	1	gene_id "G4P62_007523"; transcript_id "gnl|WGS:JAAVVJ|G4P62_T012267"; gbkey "CDS"; gene "amfr"; locus_tag "G4P62_007523"; orig_transcript_id "gnl|WGS:JAAVVJ|G4P62_T012267"; product "transcript variant X3"; protein_id "KAF7212637.1"; exon_number "10";
CM025018.1	Genbank	CDS	19785911	19786014	.	-	2	gene_id "G4P62_007523"; transcript_id "gnl|WGS:JAAVVJ|G4P62_T012267"; gbkey "CDS"; gene "amfr"; locus_tag "G4P62_007523"; orig_transcript_id "gnl|WGS:JAAVVJ|G4P62_T012267"; product "transcript variant X3"; protein_id "KAF7212637.1"; exon_number "11";
CM025018.1	Genbank	CDS	19784367	19784501	.	-	0	gene_id "G4P62_007523"; transcript_id "gnl|WGS:JAAVVJ|G4P62_T012267"; gbkey "CDS"; gene "amfr"; locus_tag "G4P62_007523"; orig_transcript_id "gnl|WGS:JAAVVJ|G4P62_T012267"; product "transcript variant X3"; protein_id "KAF7212637.1"; exon_number "12";
CM025018.1	Genbank	CDS	19784094	19784284	.	-	0	gene_id "G4P62_007523"; transcript_id "gnl|WGS:JAAVVJ|G4P62_T012267"; gbkey "CDS"; gene "amfr"; locus_tag "G4P62_007523"; orig_transcript_id "gnl|WGS:JAAVVJ|G4P62_T012267"; product "transcript variant X3"; protein_id "KAF7212637.1"; exon_number "13";
CM025018.1	Genbank	CDS	19783800	19783953	.	-	1	gene_id "G4P62_007523"; transcript_id "gnl|WGS:JAAVVJ|G4P62_T012267"; gbkey "CDS"; gene "amfr"; locus_tag "G4P62_007523"; orig_transcript_id "gnl|WGS:JAAVVJ|G4P62_T012267"; product "transcript variant X3"; protein_id "KAF7212637.1"; exon_number "14";
CM025018.1	Genbank	start_codon	19810419	19810421	.	-	0	gene_id "G4P62_007523"; transcript_id "gnl|WGS:JAAVVJ|G4P62_T012267"; gbkey "CDS"; gene "amfr"; locus_tag "G4P62_007523"; orig_transcript_id "gnl|WGS:JAAVVJ|G4P62_T012267"; product "transcript variant X3"; protein_id "KAF7212637.1"; exon_number "2";
CM025018.1	Genbank	stop_codon	19783797	19783799	.	-	0	gene_id "G4P62_007523"; transcript_id "gnl|WGS:JAAVVJ|G4P62_T012267"; gbkey "CDS"; gene "amfr"; locus_tag "G4P62_007523"; orig_transcript_id "gnl|WGS:JAAVVJ|G4P62_T012267"; product "transcript variant X3"; protein_id "KAF7212637.1"; exon_number "14";
CM025018.1	Genbank	transcript	19782041	19811105	.	-	.	gene_id "G4P62_007523"; transcript_id "gnl|WGS:JAAVVJ|G4P62_T012266"; gbkey "mRNA"; gene "amfr"; locus_tag "G4P62_007523"; note "E3 ubiquitin protein ligase; transcript variant X2"; orig_protein_id "gnl|WGS:JAAVVJ|G4P62_P012266"; orig_transcript_id "gnl|WGS:JAAVVJ|G4P62_T012266"; product "autocrine motility factor receptor"; transcript_biotype "mRNA";
CM025018.1	Genbank	exon	19810893	19811105	.	-	.	gene_id "G4P62_007523"; transcript_id "gnl|WGS:JAAVVJ|G4P62_T012266"; gene "amfr"; locus_tag "G4P62_007523"; note "E3 ubiquitin protein ligase; transcript variant X2"; orig_protein_id "gnl|WGS:JAAVVJ|G4P62_P012266"; orig_transcript_id "gnl|WGS:JAAVVJ|G4P62_T012266"; product "autocrine motility factor receptor"; transcript_biotype "mRNA"; exon_number "1";
CM025018.1	Genbank	exon	19810164	19810478	.	-	.	gene_id "G4P62_007523"; transcript_id "gnl|WGS:JAAVVJ|G4P62_T012266"; gene "amfr"; locus_tag "G4P62_007523"; note "E3 ubiquitin protein ligase; transcript variant X2"; orig_protein_id "gnl|WGS:JAAVVJ|G4P62_P012266"; orig_transcript_id "gnl|WGS:JAAVVJ|G4P62_T012266"; product "autocrine motility factor receptor"; transcript_biotype "mRNA"; exon_number "2";
CM025018.1	Genbank	exon	19809979	19810071	.	-	.	gene_id "G4P62_007523"; transcript_id "gnl|WGS:JAAVVJ|G4P62_T012266"; gene "amfr"; locus_tag "G4P62_007523"; note "E3 ubiquitin protein ligase; transcript variant X2"; orig_protein_id "gnl|WGS:JAAVVJ|G4P62_P012266"; orig_transcript_id "gnl|WGS:JAAVVJ|G4P62_T012266"; product "autocrine motility factor receptor"; transcript_biotype "mRNA"; exon_number "3";
CM025018.1	Genbank	exon	19809696	19809860	.	-	.	gene_id "G4P62_007523"; transcript_id "gnl|WGS:JAAVVJ|G4P62_T012266"; gene "amfr"; locus_tag "G4P62_007523"; note "E3 ubiquitin protein ligase; transcript variant X2"; orig_protein_id "gnl|WGS:JAAVVJ|G4P62_P012266"; orig_transcript_id "gnl|WGS:JAAVVJ|G4P62_T012266"; product "autocrine motility factor receptor"; transcript_biotype "mRNA"; exon_number "4";
CM025018.1	Genbank	exon	19805116	19805268	.	-	.	gene_id "G4P62_007523"; transcript_id "gnl|WGS:JAAVVJ|G4P62_T012266"; gene "amfr"; locus_tag "G4P62_007523"; note "E3 ubiquitin protein ligase; transcript variant X2"; orig_protein_id "gnl|WGS:JAAVVJ|G4P62_P012266"; orig_transcript_id "gnl|WGS:JAAVVJ|G4P62_T012266"; product "autocrine motility factor receptor"; transcript_biotype "mRNA"; exon_number "5";
CM025018.1	Genbank	exon	19790044	19790084	.	-	.	gene_id "G4P62_007523"; transcript_id "gnl|WGS:JAAVVJ|G4P62_T012266"; gene "amfr"; locus_tag "G4P62_007523"; note "E3 ubiquitin protein ligase; transcript variant X2"; orig_protein_id "gnl|WGS:JAAVVJ|G4P62_P012266"; orig_transcript_id "gnl|WGS:JAAVVJ|G4P62_T012266"; product "autocrine motility factor receptor"; transcript_biotype "mRNA"; exon_number "6";
CM025018.1	Genbank	exon	19787034	19787166	.	-	.	gene_id "G4P62_007523"; transcript_id "gnl|WGS:JAAVVJ|G4P62_T012266"; gene "amfr"; locus_tag "G4P62_007523"; note "E3 ubiquitin protein ligase; transcript variant X2"; orig_protein_id "gnl|WGS:JAAVVJ|G4P62_P012266"; orig_transcript_id "gnl|WGS:JAAVVJ|G4P62_T012266"; product "autocrine motility factor receptor"; transcript_biotype "mRNA"; exon_number "7";
CM025018.1	Genbank	exon	19786585	19786718	.	-	.	gene_id "G4P62_007523"; transcript_id "gnl|WGS:JAAVVJ|G4P62_T012266"; gene "amfr"; locus_tag "G4P62_007523"; note "E3 ubiquitin protein ligase; transcript variant X2"; orig_protein_id "gnl|WGS:JAAVVJ|G4P62_P012266"; orig_transcript_id "gnl|WGS:JAAVVJ|G4P62_T012266"; product "autocrine motility factor receptor"; transcript_biotype "mRNA"; exon_number "8";
CM025018.1	Genbank	exon	19786372	19786482	.	-	.	gene_id "G4P62_007523"; transcript_id "gnl|WGS:JAAVVJ|G4P62_T012266"; gene "amfr"; locus_tag "G4P62_007523"; note "E3 ubiquitin protein ligase; transcript variant X2"; orig_protein_id "gnl|WGS:JAAVVJ|G4P62_P012266"; orig_transcript_id "gnl|WGS:JAAVVJ|G4P62_T012266"; product "autocrine motility factor receptor"; transcript_biotype "mRNA"; exon_number "9";
CM025018.1	Genbank	exon	19786087	19786283	.	-	.	gene_id "G4P62_007523"; transcript_id "gnl|WGS:JAAVVJ|G4P62_T012266"; gene "amfr"; locus_tag "G4P62_007523"; note "E3 ubiquitin protein ligase; transcript variant X2"; orig_protein_id "gnl|WGS:JAAVVJ|G4P62_P012266"; orig_transcript_id "gnl|WGS:JAAVVJ|G4P62_T012266"; product "autocrine motility factor receptor"; transcript_biotype "mRNA"; exon_number "10";
CM025018.1	Genbank	exon	19785911	19786014	.	-	.	gene_id "G4P62_007523"; transcript_id "gnl|WGS:JAAVVJ|G4P62_T012266"; gene "amfr"; locus_tag "G4P62_007523"; note "E3 ubiquitin protein ligase; transcript variant X2"; orig_protein_id "gnl|WGS:JAAVVJ|G4P62_P012266"; orig_transcript_id "gnl|WGS:JAAVVJ|G4P62_T012266"; product "autocrine motility factor receptor"; transcript_biotype "mRNA"; exon_number "11";
CM025018.1	Genbank	exon	19784367	19784501	.	-	.	gene_id "G4P62_007523"; transcript_id "gnl|WGS:JAAVVJ|G4P62_T012266"; gene "amfr"; locus_tag "G4P62_007523"; note "E3 ubiquitin protein ligase; transcript variant X2"; orig_protein_id "gnl|WGS:JAAVVJ|G4P62_P012266"; orig_transcript_id "gnl|WGS:JAAVVJ|G4P62_T012266"; product "autocrine motility factor receptor"; transcript_biotype "mRNA"; exon_number "12";
CM025018.1	Genbank	exon	19784094	19784284	.	-	.	gene_id "G4P62_007523"; transcript_id "gnl|WGS:JAAVVJ|G4P62_T012266"; gene "amfr"; locus_tag "G4P62_007523"; note "E3 ubiquitin protein ligase; transcript variant X2"; orig_protein_id "gnl|WGS:JAAVVJ|G4P62_P012266"; orig_transcript_id "gnl|WGS:JAAVVJ|G4P62_T012266"; product "autocrine motility factor receptor"; transcript_biotype "mRNA"; exon_number "13";
CM025018.1	Genbank	exon	19782041	19783953	.	-	.	gene_id "G4P62_007523"; transcript_id "gnl|WGS:JAAVVJ|G4P62_T012266"; gene "amfr"; locus_tag "G4P62_007523"; note "E3 ubiquitin protein ligase; transcript variant X2"; orig_protein_id "gnl|WGS:JAAVVJ|G4P62_P012266"; orig_transcript_id "gnl|WGS:JAAVVJ|G4P62_T012266"; product "autocrine motility factor receptor"; transcript_biotype "mRNA"; exon_number "14";
CM025018.1	Genbank	CDS	19810164	19810421	.	-	0	gene_id "G4P62_007523"; transcript_id "gnl|WGS:JAAVVJ|G4P62_T012266"; gbkey "CDS"; gene "amfr"; locus_tag "G4P62_007523"; orig_transcript_id "gnl|WGS:JAAVVJ|G4P62_T012266"; product "transcript variant X2"; protein_id "KAF7212636.1"; exon_number "2";
CM025018.1	Genbank	CDS	19809979	19810071	.	-	0	gene_id "G4P62_007523"; transcript_id "gnl|WGS:JAAVVJ|G4P62_T012266"; gbkey "CDS"; gene "amfr"; locus_tag "G4P62_007523"; orig_transcript_id "gnl|WGS:JAAVVJ|G4P62_T012266"; product "transcript variant X2"; protein_id "KAF7212636.1"; exon_number "3";
CM025018.1	Genbank	CDS	19809696	19809860	.	-	0	gene_id "G4P62_007523"; transcript_id "gnl|WGS:JAAVVJ|G4P62_T012266"; gbkey "CDS"; gene "amfr"; locus_tag "G4P62_007523"; orig_transcript_id "gnl|WGS:JAAVVJ|G4P62_T012266"; product "transcript variant X2"; protein_id "KAF7212636.1"; exon_number "4";
CM025018.1	Genbank	CDS	19805116	19805268	.	-	0	gene_id "G4P62_007523"; transcript_id "gnl|WGS:JAAVVJ|G4P62_T012266"; gbkey "CDS"; gene "amfr"; locus_tag "G4P62_007523"; orig_transcript_id "gnl|WGS:JAAVVJ|G4P62_T012266"; product "transcript variant X2"; protein_id "KAF7212636.1"; exon_number "5";
CM025018.1	Genbank	CDS	19790044	19790084	.	-	0	gene_id "G4P62_007523"; transcript_id "gnl|WGS:JAAVVJ|G4P62_T012266"; gbkey "CDS"; gene "amfr"; locus_tag "G4P62_007523"; orig_transcript_id "gnl|WGS:JAAVVJ|G4P62_T012266"; product "transcript variant X2"; protein_id "KAF7212636.1"; exon_number "6";
CM025018.1	Genbank	CDS	19787034	19787166	.	-	1	gene_id "G4P62_007523"; transcript_id "gnl|WGS:JAAVVJ|G4P62_T012266"; gbkey "CDS"; gene "amfr"; locus_tag "G4P62_007523"; orig_transcript_id "gnl|WGS:JAAVVJ|G4P62_T012266"; product "transcript variant X2"; protein_id "KAF7212636.1"; exon_number "7";
CM025018.1	Genbank	CDS	19786585	19786718	.	-	0	gene_id "G4P62_007523"; transcript_id "gnl|WGS:JAAVVJ|G4P62_T012266"; gbkey "CDS"; gene "amfr"; locus_tag "G4P62_007523"; orig_transcript_id "gnl|WGS:JAAVVJ|G4P62_T012266"; product "transcript variant X2"; protein_id "KAF7212636.1"; exon_number "8";
CM025018.1	Genbank	CDS	19786372	19786482	.	-	1	gene_id "G4P62_007523"; transcript_id "gnl|WGS:JAAVVJ|G4P62_T012266"; gbkey "CDS"; gene "amfr"; locus_tag "G4P62_007523"; orig_transcript_id "gnl|WGS:JAAVVJ|G4P62_T012266"; product "transcript variant X2"; protein_id "KAF7212636.1"; exon_number "9";
CM025018.1	Genbank	CDS	19786087	19786283	.	-	1	gene_id "G4P62_007523"; transcript_id "gnl|WGS:JAAVVJ|G4P62_T012266"; gbkey "CDS"; gene "amfr"; locus_tag "G4P62_007523"; orig_transcript_id "gnl|WGS:JAAVVJ|G4P62_T012266"; product "transcript variant X2"; protein_id "KAF7212636.1"; exon_number "10";
CM025018.1	Genbank	CDS	19785911	19786014	.	-	2	gene_id "G4P62_007523"; transcript_id "gnl|WGS:JAAVVJ|G4P62_T012266"; gbkey "CDS"; gene "amfr"; locus_tag "G4P62_007523"; orig_transcript_id "gnl|WGS:JAAVVJ|G4P62_T012266"; product "transcript variant X2"; protein_id "KAF7212636.1"; exon_number "11";
CM025018.1	Genbank	CDS	19784367	19784501	.	-	0	gene_id "G4P62_007523"; transcript_id "gnl|WGS:JAAVVJ|G4P62_T012266"; gbkey "CDS"; gene "amfr"; locus_tag "G4P62_007523"; orig_transcript_id "gnl|WGS:JAAVVJ|G4P62_T012266"; product "transcript variant X2"; protein_id "KAF7212636.1"; exon_number "12";
CM025018.1	Genbank	CDS	19784094	19784284	.	-	0	gene_id "G4P62_007523"; transcript_id "gnl|WGS:JAAVVJ|G4P62_T012266"; gbkey "CDS"; gene "amfr"; locus_tag "G4P62_007523"; orig_transcript_id "gnl|WGS:JAAVVJ|G4P62_T012266"; product "transcript variant X2"; protein_id "KAF7212636.1"; exon_number "13";
CM025018.1	Genbank	CDS	19783800	19783953	.	-	1	gene_id "G4P62_007523"; transcript_id "gnl|WGS:JAAVVJ|G4P62_T012266"; gbkey "CDS"; gene "amfr"; locus_tag "G4P62_007523"; orig_transcript_id "gnl|WGS:JAAVVJ|G4P62_T012266"; product "transcript variant X2"; protein_id "KAF7212636.1"; exon_number "14";
CM025018.1	Genbank	start_codon	19810419	19810421	.	-	0	gene_id "G4P62_007523"; transcript_id "gnl|WGS:JAAVVJ|G4P62_T012266"; gbkey "CDS"; gene "amfr"; locus_tag "G4P62_007523"; orig_transcript_id "gnl|WGS:JAAVVJ|G4P62_T012266"; product "transcript variant X2"; protein_id "KAF7212636.1"; exon_number "2";
CM025018.1	Genbank	stop_codon	19783797	19783799	.	-	0	gene_id "G4P62_007523"; transcript_id "gnl|WGS:JAAVVJ|G4P62_T012266"; gbkey "CDS"; gene "amfr"; locus_tag "G4P62_007523"; orig_transcript_id "gnl|WGS:JAAVVJ|G4P62_T012266"; product "transcript variant X2"; protein_id "KAF7212636.1"; exon_number "14";
CM025018.1	Genbank	gene	19835182	19836012	.	+	.	gene_id "G4P62_007522"; transcript_id ""; description "leukotriene B4 receptor 1-like"; gbkey "Gene"; gene_biotype "protein_coding"; locus_tag "G4P62_007522"; note "LOC107381917";
CM025018.1	Genbank	transcript	19835182	19836012	.	+	.	gene_id "G4P62_007522"; transcript_id "gnl|WGS:JAAVVJ|G4P62_T012263"; gbkey "mRNA"; locus_tag "G4P62_007522"; orig_protein_id "gnl|WGS:JAAVVJ|G4P62_P012263"; orig_transcript_id "gnl|WGS:JAAVVJ|G4P62_T012263"; product "leukotriene B4 receptor 1-like"; transcript_biotype "mRNA";
CM025018.1	Genbank	exon	19835182	19835500	.	+	.	gene_id "G4P62_007522"; transcript_id "gnl|WGS:JAAVVJ|G4P62_T012263"; locus_tag "G4P62_007522"; orig_protein_id "gnl|WGS:JAAVVJ|G4P62_P012263"; orig_transcript_id "gnl|WGS:JAAVVJ|G4P62_T012263"; product "leukotriene B4 receptor 1-like"; transcript_biotype "mRNA"; exon_number "1";
CM025018.1	Genbank	exon	19835974	19836012	.	+	.	gene_id "G4P62_007522"; transcript_id "gnl|WGS:JAAVVJ|G4P62_T012263"; locus_tag "G4P62_007522"; orig_protein_id "gnl|WGS:JAAVVJ|G4P62_P012263"; orig_transcript_id "gnl|WGS:JAAVVJ|G4P62_T012263"; product "leukotriene B4 receptor 1-like"; transcript_biotype "mRNA"; exon_number "2";
CM025018.1	Genbank	CDS	19835217	19835500	.	+	0	gene_id "G4P62_007522"; transcript_id "gnl|WGS:JAAVVJ|G4P62_T012263"; gbkey "CDS"; locus_tag "G4P62_007522"; orig_transcript_id "gnl|WGS:JAAVVJ|G4P62_T012263"; product "leukotriene B4 receptor 1-like"; protein_id "KAF7212633.1"; exon_number "1";
CM025018.1	Genbank	CDS	19835974	19835983	.	+	1	gene_id "G4P62_007522"; transcript_id "gnl|WGS:JAAVVJ|G4P62_T012263"; gbkey "CDS"; locus_tag "G4P62_007522"; orig_transcript_id "gnl|WGS:JAAVVJ|G4P62_T012263"; product "leukotriene B4 receptor 1-like"; protein_id "KAF7212633.1"; exon_number "2";
CM025018.1	Genbank	start_codon	19835217	19835219	.	+	0	gene_id "G4P62_007522"; transcript_id "gnl|WGS:JAAVVJ|G4P62_T012263"; gbkey "CDS"; locus_tag "G4P62_007522"; orig_transcript_id "gnl|WGS:JAAVVJ|G4P62_T012263"; product "leukotriene B4 receptor 1-like"; protein_id "KAF7212633.1"; exon_number "1";
CM025018.1	Genbank	stop_codon	19835984	19835986	.	+	0	gene_id "G4P62_007522"; transcript_id "gnl|WGS:JAAVVJ|G4P62_T012263"; gbkey "CDS"; locus_tag "G4P62_007522"; orig_transcript_id "gnl|WGS:JAAVVJ|G4P62_T012263"; product "leukotriene B4 receptor 1-like"; protein_id "KAF7212633.1"; exon_number "2";
CM025018.1	Genbank	gene	19847161	19848816	.	+	.	gene_id "G4P62_007521"; transcript_id ""; description "leukotriene B4 receptor 1-like"; gbkey "Gene"; gene_biotype "protein_coding"; locus_tag "G4P62_007521"; note "LOC107381889";
CM025018.1	Genbank	transcript	19847161	19848342	.	+	.	gene_id "G4P62_007521"; transcript_id "gnl|WGS:JAAVVJ|G4P62_T012262"; gbkey "mRNA"; locus_tag "G4P62_007521"; orig_protein_id "gnl|WGS:JAAVVJ|G4P62_P012262"; orig_transcript_id "gnl|WGS:JAAVVJ|G4P62_T012262"; product "leukotriene B4 receptor 1-like"; transcript_biotype "mRNA";
CM025018.1	Genbank	exon	19847161	19848342	.	+	.	gene_id "G4P62_007521"; transcript_id "gnl|WGS:JAAVVJ|G4P62_T012262"; locus_tag "G4P62_007521"; orig_protein_id "gnl|WGS:JAAVVJ|G4P62_P012262"; orig_transcript_id "gnl|WGS:JAAVVJ|G4P62_T012262"; product "leukotriene B4 receptor 1-like"; transcript_biotype "mRNA"; exon_number "1";
CM025018.1	Genbank	CDS	19847239	19848339	.	+	0	gene_id "G4P62_007521"; transcript_id "gnl|WGS:JAAVVJ|G4P62_T012262"; gbkey "CDS"; locus_tag "G4P62_007521"; orig_transcript_id "gnl|WGS:JAAVVJ|G4P62_T012262"; product "leukotriene B4 receptor 1-like"; protein_id "KAF7212632.1"; exon_number "1";
CM025018.1	Genbank	start_codon	19847239	19847241	.	+	0	gene_id "G4P62_007521"; transcript_id "gnl|WGS:JAAVVJ|G4P62_T012262"; gbkey "CDS"; locus_tag "G4P62_007521"; orig_transcript_id "gnl|WGS:JAAVVJ|G4P62_T012262"; product "leukotriene B4 receptor 1-like"; protein_id "KAF7212632.1"; exon_number "1";
CM025018.1	Genbank	stop_codon	19848340	19848342	.	+	0	gene_id "G4P62_007521"; transcript_id "gnl|WGS:JAAVVJ|G4P62_T012262"; gbkey "CDS"; locus_tag "G4P62_007521"; orig_transcript_id "gnl|WGS:JAAVVJ|G4P62_T012262"; product "leukotriene B4 receptor 1-like"; protein_id "KAF7212632.1"; exon_number "1";
CM025018.1	Genbank	gene	19851682	19876360	.	+	.	gene_id "G4P62_007520"; transcript_id ""; description "epithelial splicing regulatory protein 2-like"; gbkey "Gene"; gene_biotype "protein_coding"; locus_tag "G4P62_007520"; note "LOC107381887";
CM025018.1	Genbank	transcript	19851682	19876360	.	+	.	gene_id "G4P62_007520"; transcript_id "gnl|WGS:JAAVVJ|G4P62_T012260"; gbkey "mRNA"; locus_tag "G4P62_007520"; note "transcript variant X2"; orig_protein_id "gnl|WGS:JAAVVJ|G4P62_P012260"; orig_transcript_id "gnl|WGS:JAAVVJ|G4P62_T012260"; product "epithelial splicing regulatory protein 2-like"; transcript_biotype "mRNA";
CM025018.1	Genbank	exon	19851682	19851795	.	+	.	gene_id "G4P62_007520"; transcript_id "gnl|WGS:JAAVVJ|G4P62_T012260"; locus_tag "G4P62_007520"; note "transcript variant X2"; orig_protein_id "gnl|WGS:JAAVVJ|G4P62_P012260"; orig_transcript_id "gnl|WGS:JAAVVJ|G4P62_T012260"; product "epithelial splicing regulatory protein 2-like"; transcript_biotype "mRNA"; exon_number "1";
CM025018.1	Genbank	exon	19851878	19851912	.	+	.	gene_id "G4P62_007520"; transcript_id "gnl|WGS:JAAVVJ|G4P62_T012260"; locus_tag "G4P62_007520"; note "transcript variant X2"; orig_protein_id "gnl|WGS:JAAVVJ|G4P62_P012260"; orig_transcript_id "gnl|WGS:JAAVVJ|G4P62_T012260"; product "epithelial splicing regulatory protein 2-like"; transcript_biotype "mRNA"; exon_number "2";
CM025018.1	Genbank	exon	19851982	19852134	.	+	.	gene_id "G4P62_007520"; transcript_id "gnl|WGS:JAAVVJ|G4P62_T012260"; locus_tag "G4P62_007520"; note "transcript variant X2"; orig_protein_id "gnl|WGS:JAAVVJ|G4P62_P012260"; orig_transcript_id "gnl|WGS:JAAVVJ|G4P62_T012260"; product "epithelial splicing regulatory protein 2-like"; transcript_biotype "mRNA"; exon_number "3";
CM025018.1	Genbank	exon	19852610	19852738	.	+	.	gene_id "G4P62_007520"; transcript_id "gnl|WGS:JAAVVJ|G4P62_T012260"; locus_tag "G4P62_007520"; note "transcript variant X2"; orig_protein_id "gnl|WGS:JAAVVJ|G4P62_P012260"; orig_transcript_id "gnl|WGS:JAAVVJ|G4P62_T012260"; product "epithelial splicing regulatory protein 2-like"; transcript_biotype "mRNA"; exon_number "4";
CM025018.1	Genbank	exon	19862776	19862889	.	+	.	gene_id "G4P62_007520"; transcript_id "gnl|WGS:JAAVVJ|G4P62_T012260"; locus_tag "G4P62_007520"; note "transcript variant X2"; orig_protein_id "gnl|WGS:JAAVVJ|G4P62_P012260"; orig_transcript_id "gnl|WGS:JAAVVJ|G4P62_T012260"; product "epithelial splicing regulatory protein 2-like"; transcript_biotype "mRNA"; exon_number "5";
CM025018.1	Genbank	exon	19863046	19863160	.	+	.	gene_id "G4P62_007520"; transcript_id "gnl|WGS:JAAVVJ|G4P62_T012260"; locus_tag "G4P62_007520"; note "transcript variant X2"; orig_protein_id "gnl|WGS:JAAVVJ|G4P62_P012260"; orig_transcript_id "gnl|WGS:JAAVVJ|G4P62_T012260"; product "epithelial splicing regulatory protein 2-like"; transcript_biotype "mRNA"; exon_number "6";
CM025018.1	Genbank	exon	19863293	19863388	.	+	.	gene_id "G4P62_007520"; transcript_id "gnl|WGS:JAAVVJ|G4P62_T012260"; locus_tag "G4P62_007520"; note "transcript variant X2"; orig_protein_id "gnl|WGS:JAAVVJ|G4P62_P012260"; orig_transcript_id "gnl|WGS:JAAVVJ|G4P62_T012260"; product "epithelial splicing regulatory protein 2-like"; transcript_biotype "mRNA"; exon_number "7";
CM025018.1	Genbank	exon	19865749	19865803	.	+	.	gene_id "G4P62_007520"; transcript_id "gnl|WGS:JAAVVJ|G4P62_T012260"; locus_tag "G4P62_007520"; note "transcript variant X2"; orig_protein_id "gnl|WGS:JAAVVJ|G4P62_P012260"; orig_transcript_id "gnl|WGS:JAAVVJ|G4P62_T012260"; product "epithelial splicing regulatory protein 2-like"; transcript_biotype "mRNA"; exon_number "8";
CM025018.1	Genbank	exon	19866300	19866410	.	+	.	gene_id "G4P62_007520"; transcript_id "gnl|WGS:JAAVVJ|G4P62_T012260"; locus_tag "G4P62_007520"; note "transcript variant X2"; orig_protein_id "gnl|WGS:JAAVVJ|G4P62_P012260"; orig_transcript_id "gnl|WGS:JAAVVJ|G4P62_T012260"; product "epithelial splicing regulatory protein 2-like"; transcript_biotype "mRNA"; exon_number "9";
CM025018.1	Genbank	exon	19867263	19867395	.	+	.	gene_id "G4P62_007520"; transcript_id "gnl|WGS:JAAVVJ|G4P62_T012260"; locus_tag "G4P62_007520"; note "transcript variant X2"; orig_protein_id "gnl|WGS:JAAVVJ|G4P62_P012260"; orig_transcript_id "gnl|WGS:JAAVVJ|G4P62_T012260"; product "epithelial splicing regulatory protein 2-like"; transcript_biotype "mRNA"; exon_number "10";
CM025018.1	Genbank	exon	19868186	19868228	.	+	.	gene_id "G4P62_007520"; transcript_id "gnl|WGS:JAAVVJ|G4P62_T012260"; locus_tag "G4P62_007520"; note "transcript variant X2"; orig_protein_id "gnl|WGS:JAAVVJ|G4P62_P012260"; orig_transcript_id "gnl|WGS:JAAVVJ|G4P62_T012260"; product "epithelial splicing regulatory protein 2-like"; transcript_biotype "mRNA"; exon_number "11";
CM025018.1	Genbank	exon	19869805	19870106	.	+	.	gene_id "G4P62_007520"; transcript_id "gnl|WGS:JAAVVJ|G4P62_T012260"; locus_tag "G4P62_007520"; note "transcript variant X2"; orig_protein_id "gnl|WGS:JAAVVJ|G4P62_P012260"; orig_transcript_id "gnl|WGS:JAAVVJ|G4P62_T012260"; product "epithelial splicing regulatory protein 2-like"; transcript_biotype "mRNA"; exon_number "12";
CM025018.1	Genbank	exon	19870457	19870690	.	+	.	gene_id "G4P62_007520"; transcript_id "gnl|WGS:JAAVVJ|G4P62_T012260"; locus_tag "G4P62_007520"; note "transcript variant X2"; orig_protein_id "gnl|WGS:JAAVVJ|G4P62_P012260"; orig_transcript_id "gnl|WGS:JAAVVJ|G4P62_T012260"; product "epithelial splicing regulatory protein 2-like"; transcript_biotype "mRNA"; exon_number "13";
CM025018.1	Genbank	exon	19870809	19871007	.	+	.	gene_id "G4P62_007520"; transcript_id "gnl|WGS:JAAVVJ|G4P62_T012260"; locus_tag "G4P62_007520"; note "transcript variant X2"; orig_protein_id "gnl|WGS:JAAVVJ|G4P62_P012260"; orig_transcript_id "gnl|WGS:JAAVVJ|G4P62_T012260"; product "epithelial splicing regulatory protein 2-like"; transcript_biotype "mRNA"; exon_number "14";
CM025018.1	Genbank	exon	19872732	19872930	.	+	.	gene_id "G4P62_007520"; transcript_id "gnl|WGS:JAAVVJ|G4P62_T012260"; locus_tag "G4P62_007520"; note "transcript variant X2"; orig_protein_id "gnl|WGS:JAAVVJ|G4P62_P012260"; orig_transcript_id "gnl|WGS:JAAVVJ|G4P62_T012260"; product "epithelial splicing regulatory protein 2-like"; transcript_biotype "mRNA"; exon_number "15";
CM025018.1	Genbank	exon	19873021	19873219	.	+	.	gene_id "G4P62_007520"; transcript_id "gnl|WGS:JAAVVJ|G4P62_T012260"; locus_tag "G4P62_007520"; note "transcript variant X2"; orig_protein_id "gnl|WGS:JAAVVJ|G4P62_P012260"; orig_transcript_id "gnl|WGS:JAAVVJ|G4P62_T012260"; product "epithelial splicing regulatory protein 2-like"; transcript_biotype "mRNA"; exon_number "16";
CM025018.1	Genbank	exon	19873891	19873986	.	+	.	gene_id "G4P62_007520"; transcript_id "gnl|WGS:JAAVVJ|G4P62_T012260"; locus_tag "G4P62_007520"; note "transcript variant X2"; orig_protein_id "gnl|WGS:JAAVVJ|G4P62_P012260"; orig_transcript_id "gnl|WGS:JAAVVJ|G4P62_T012260"; product "epithelial splicing regulatory protein 2-like"; transcript_biotype "mRNA"; exon_number "17";
CM025018.1	Genbank	exon	19875079	19876360	.	+	.	gene_id "G4P62_007520"; transcript_id "gnl|WGS:JAAVVJ|G4P62_T012260"; locus_tag "G4P62_007520"; note "transcript variant X2"; orig_protein_id "gnl|WGS:JAAVVJ|G4P62_P012260"; orig_transcript_id "gnl|WGS:JAAVVJ|G4P62_T012260"; product "epithelial splicing regulatory protein 2-like"; transcript_biotype "mRNA"; exon_number "18";
CM025018.1	Genbank	CDS	19852003	19852134	.	+	0	gene_id "G4P62_007520"; transcript_id "gnl|WGS:JAAVVJ|G4P62_T012260"; gbkey "CDS"; locus_tag "G4P62_007520"; orig_transcript_id "gnl|WGS:JAAVVJ|G4P62_T012260"; product "transcript variant X2"; protein_id "KAF7212630.1"; exon_number "3";
CM025018.1	Genbank	CDS	19852610	19852738	.	+	0	gene_id "G4P62_007520"; transcript_id "gnl|WGS:JAAVVJ|G4P62_T012260"; gbkey "CDS"; locus_tag "G4P62_007520"; orig_transcript_id "gnl|WGS:JAAVVJ|G4P62_T012260"; product "transcript variant X2"; protein_id "KAF7212630.1"; exon_number "4";
CM025018.1	Genbank	CDS	19862776	19862889	.	+	0	gene_id "G4P62_007520"; transcript_id "gnl|WGS:JAAVVJ|G4P62_T012260"; gbkey "CDS"; locus_tag "G4P62_007520"; orig_transcript_id "gnl|WGS:JAAVVJ|G4P62_T012260"; product "transcript variant X2"; protein_id "KAF7212630.1"; exon_number "5";
CM025018.1	Genbank	CDS	19863046	19863160	.	+	0	gene_id "G4P62_007520"; transcript_id "gnl|WGS:JAAVVJ|G4P62_T012260"; gbkey "CDS"; locus_tag "G4P62_007520"; orig_transcript_id "gnl|WGS:JAAVVJ|G4P62_T012260"; product "transcript variant X2"; protein_id "KAF7212630.1"; exon_number "6";
CM025018.1	Genbank	CDS	19863293	19863388	.	+	2	gene_id "G4P62_007520"; transcript_id "gnl|WGS:JAAVVJ|G4P62_T012260"; gbkey "CDS"; locus_tag "G4P62_007520"; orig_transcript_id "gnl|WGS:JAAVVJ|G4P62_T012260"; product "transcript variant X2"; protein_id "KAF7212630.1"; exon_number "7";
CM025018.1	Genbank	CDS	19865749	19865803	.	+	2	gene_id "G4P62_007520"; transcript_id "gnl|WGS:JAAVVJ|G4P62_T012260"; gbkey "CDS"; locus_tag "G4P62_007520"; orig_transcript_id "gnl|WGS:JAAVVJ|G4P62_T012260"; product "transcript variant X2"; protein_id "KAF7212630.1"; exon_number "8";
CM025018.1	Genbank	CDS	19866300	19866410	.	+	1	gene_id "G4P62_007520"; transcript_id "gnl|WGS:JAAVVJ|G4P62_T012260"; gbkey "CDS"; locus_tag "G4P62_007520"; orig_transcript_id "gnl|WGS:JAAVVJ|G4P62_T012260"; product "transcript variant X2"; protein_id "KAF7212630.1"; exon_number "9";
CM025018.1	Genbank	CDS	19867263	19867395	.	+	1	gene_id "G4P62_007520"; transcript_id "gnl|WGS:JAAVVJ|G4P62_T012260"; gbkey "CDS"; locus_tag "G4P62_007520"; orig_transcript_id "gnl|WGS:JAAVVJ|G4P62_T012260"; product "transcript variant X2"; protein_id "KAF7212630.1"; exon_number "10";
CM025018.1	Genbank	CDS	19868186	19868228	.	+	0	gene_id "G4P62_007520"; transcript_id "gnl|WGS:JAAVVJ|G4P62_T012260"; gbkey "CDS"; locus_tag "G4P62_007520"; orig_transcript_id "gnl|WGS:JAAVVJ|G4P62_T012260"; product "transcript variant X2"; protein_id "KAF7212630.1"; exon_number "11";
CM025018.1	Genbank	CDS	19869805	19870106	.	+	2	gene_id "G4P62_007520"; transcript_id "gnl|WGS:JAAVVJ|G4P62_T012260"; gbkey "CDS"; locus_tag "G4P62_007520"; orig_transcript_id "gnl|WGS:JAAVVJ|G4P62_T012260"; product "transcript variant X2"; protein_id "KAF7212630.1"; exon_number "12";
CM025018.1	Genbank	CDS	19870457	19870690	.	+	0	gene_id "G4P62_007520"; transcript_id "gnl|WGS:JAAVVJ|G4P62_T012260"; gbkey "CDS"; locus_tag "G4P62_007520"; orig_transcript_id "gnl|WGS:JAAVVJ|G4P62_T012260"; product "transcript variant X2"; protein_id "KAF7212630.1"; exon_number "13";
CM025018.1	Genbank	CDS	19870809	19871007	.	+	0	gene_id "G4P62_007520"; transcript_id "gnl|WGS:JAAVVJ|G4P62_T012260"; gbkey "CDS"; locus_tag "G4P62_007520"; orig_transcript_id "gnl|WGS:JAAVVJ|G4P62_T012260"; product "transcript variant X2"; protein_id "KAF7212630.1"; exon_number "14";
CM025018.1	Genbank	CDS	19872732	19872930	.	+	2	gene_id "G4P62_007520"; transcript_id "gnl|WGS:JAAVVJ|G4P62_T012260"; gbkey "CDS"; locus_tag "G4P62_007520"; orig_transcript_id "gnl|WGS:JAAVVJ|G4P62_T012260"; product "transcript variant X2"; protein_id "KAF7212630.1"; exon_number "15";
CM025018.1	Genbank	CDS	19873021	19873219	.	+	1	gene_id "G4P62_007520"; transcript_id "gnl|WGS:JAAVVJ|G4P62_T012260"; gbkey "CDS"; locus_tag "G4P62_007520"; orig_transcript_id "gnl|WGS:JAAVVJ|G4P62_T012260"; product "transcript variant X2"; protein_id "KAF7212630.1"; exon_number "16";
CM025018.1	Genbank	CDS	19873891	19873974	.	+	0	gene_id "G4P62_007520"; transcript_id "gnl|WGS:JAAVVJ|G4P62_T012260"; gbkey "CDS"; locus_tag "G4P62_007520"; orig_transcript_id "gnl|WGS:JAAVVJ|G4P62_T012260"; product "transcript variant X2"; protein_id "KAF7212630.1"; exon_number "17";
CM025018.1	Genbank	start_codon	19852003	19852005	.	+	0	gene_id "G4P62_007520"; transcript_id "gnl|WGS:JAAVVJ|G4P62_T012260"; gbkey "CDS"; locus_tag "G4P62_007520"; orig_transcript_id "gnl|WGS:JAAVVJ|G4P62_T012260"; product "transcript variant X2"; protein_id "KAF7212630.1"; exon_number "3";
CM025018.1	Genbank	stop_codon	19873975	19873977	.	+	0	gene_id "G4P62_007520"; transcript_id "gnl|WGS:JAAVVJ|G4P62_T012260"; gbkey "CDS"; locus_tag "G4P62_007520"; orig_transcript_id "gnl|WGS:JAAVVJ|G4P62_T012260"; product "transcript variant X2"; protein_id "KAF7212630.1"; exon_number "17";
CM025018.1	Genbank	transcript	19851689	19876360	.	+	.	gene_id "G4P62_007520"; transcript_id "gnl|WGS:JAAVVJ|G4P62_T012261"; gbkey "mRNA"; locus_tag "G4P62_007520"; note "transcript variant X1"; orig_protein_id "gnl|WGS:JAAVVJ|G4P62_P012261"; orig_transcript_id "gnl|WGS:JAAVVJ|G4P62_T012261"; product "epithelial splicing regulatory protein 2-like"; transcript_biotype "mRNA";
CM025018.1	Genbank	exon	19851689	19851795	.	+	.	gene_id "G4P62_007520"; transcript_id "gnl|WGS:JAAVVJ|G4P62_T012261"; locus_tag "G4P62_007520"; note "transcript variant X1"; orig_protein_id "gnl|WGS:JAAVVJ|G4P62_P012261"; orig_transcript_id "gnl|WGS:JAAVVJ|G4P62_T012261"; product "epithelial splicing regulatory protein 2-like"; transcript_biotype "mRNA"; exon_number "1";
CM025018.1	Genbank	exon	19851982	19852134	.	+	.	gene_id "G4P62_007520"; transcript_id "gnl|WGS:JAAVVJ|G4P62_T012261"; locus_tag "G4P62_007520"; note "transcript variant X1"; orig_protein_id "gnl|WGS:JAAVVJ|G4P62_P012261"; orig_transcript_id "gnl|WGS:JAAVVJ|G4P62_T012261"; product "epithelial splicing regulatory protein 2-like"; transcript_biotype "mRNA"; exon_number "2";
CM025018.1	Genbank	exon	19852610	19852738	.	+	.	gene_id "G4P62_007520"; transcript_id "gnl|WGS:JAAVVJ|G4P62_T012261"; locus_tag "G4P62_007520"; note "transcript variant X1"; orig_protein_id "gnl|WGS:JAAVVJ|G4P62_P012261"; orig_transcript_id "gnl|WGS:JAAVVJ|G4P62_T012261"; product "epithelial splicing regulatory protein 2-like"; transcript_biotype "mRNA"; exon_number "3";
CM025018.1	Genbank	exon	19862776	19862889	.	+	.	gene_id "G4P62_007520"; transcript_id "gnl|WGS:JAAVVJ|G4P62_T012261"; locus_tag "G4P62_007520"; note "transcript variant X1"; orig_protein_id "gnl|WGS:JAAVVJ|G4P62_P012261"; orig_transcript_id "gnl|WGS:JAAVVJ|G4P62_T012261"; product "epithelial splicing regulatory protein 2-like"; transcript_biotype "mRNA"; exon_number "4";
CM025018.1	Genbank	exon	19863046	19863160	.	+	.	gene_id "G4P62_007520"; transcript_id "gnl|WGS:JAAVVJ|G4P62_T012261"; locus_tag "G4P62_007520"; note "transcript variant X1"; orig_protein_id "gnl|WGS:JAAVVJ|G4P62_P012261"; orig_transcript_id "gnl|WGS:JAAVVJ|G4P62_T012261"; product "epithelial splicing regulatory protein 2-like"; transcript_biotype "mRNA"; exon_number "5";
CM025018.1	Genbank	exon	19863293	19863388	.	+	.	gene_id "G4P62_007520"; transcript_id "gnl|WGS:JAAVVJ|G4P62_T012261"; locus_tag "G4P62_007520"; note "transcript variant X1"; orig_protein_id "gnl|WGS:JAAVVJ|G4P62_P012261"; orig_transcript_id "gnl|WGS:JAAVVJ|G4P62_T012261"; product "epithelial splicing regulatory protein 2-like"; transcript_biotype "mRNA"; exon_number "6";
CM025018.1	Genbank	exon	19865749	19865803	.	+	.	gene_id "G4P62_007520"; transcript_id "gnl|WGS:JAAVVJ|G4P62_T012261"; locus_tag "G4P62_007520"; note "transcript variant X1"; orig_protein_id "gnl|WGS:JAAVVJ|G4P62_P012261"; orig_transcript_id "gnl|WGS:JAAVVJ|G4P62_T012261"; product "epithelial splicing regulatory protein 2-like"; transcript_biotype "mRNA"; exon_number "7";
CM025018.1	Genbank	exon	19866300	19866410	.	+	.	gene_id "G4P62_007520"; transcript_id "gnl|WGS:JAAVVJ|G4P62_T012261"; locus_tag "G4P62_007520"; note "transcript variant X1"; orig_protein_id "gnl|WGS:JAAVVJ|G4P62_P012261"; orig_transcript_id "gnl|WGS:JAAVVJ|G4P62_T012261"; product "epithelial splicing regulatory protein 2-like"; transcript_biotype "mRNA"; exon_number "8";
CM025018.1	Genbank	exon	19867263	19867395	.	+	.	gene_id "G4P62_007520"; transcript_id "gnl|WGS:JAAVVJ|G4P62_T012261"; locus_tag "G4P62_007520"; note "transcript variant X1"; orig_protein_id "gnl|WGS:JAAVVJ|G4P62_P012261"; orig_transcript_id "gnl|WGS:JAAVVJ|G4P62_T012261"; product "epithelial splicing regulatory protein 2-like"; transcript_biotype "mRNA"; exon_number "9";
CM025018.1	Genbank	exon	19868186	19868228	.	+	.	gene_id "G4P62_007520"; transcript_id "gnl|WGS:JAAVVJ|G4P62_T012261"; locus_tag "G4P62_007520"; note "transcript variant X1"; orig_protein_id "gnl|WGS:JAAVVJ|G4P62_P012261"; orig_transcript_id "gnl|WGS:JAAVVJ|G4P62_T012261"; product "epithelial splicing regulatory protein 2-like"; transcript_biotype "mRNA"; exon_number "10";
CM025018.1	Genbank	exon	19869805	19870106	.	+	.	gene_id "G4P62_007520"; transcript_id "gnl|WGS:JAAVVJ|G4P62_T012261"; locus_tag "G4P62_007520"; note "transcript variant X1"; orig_protein_id "gnl|WGS:JAAVVJ|G4P62_P012261"; orig_transcript_id "gnl|WGS:JAAVVJ|G4P62_T012261"; product "epithelial splicing regulatory protein 2-like"; transcript_biotype "mRNA"; exon_number "11";
CM025018.1	Genbank	exon	19870457	19870690	.	+	.	gene_id "G4P62_007520"; transcript_id "gnl|WGS:JAAVVJ|G4P62_T012261"; locus_tag "G4P62_007520"; note "transcript variant X1"; orig_protein_id "gnl|WGS:JAAVVJ|G4P62_P012261"; orig_transcript_id "gnl|WGS:JAAVVJ|G4P62_T012261"; product "epithelial splicing regulatory protein 2-like"; transcript_biotype "mRNA"; exon_number "12";
CM025018.1	Genbank	exon	19870809	19871007	.	+	.	gene_id "G4P62_007520"; transcript_id "gnl|WGS:JAAVVJ|G4P62_T012261"; locus_tag "G4P62_007520"; note "transcript variant X1"; orig_protein_id "gnl|WGS:JAAVVJ|G4P62_P012261"; orig_transcript_id "gnl|WGS:JAAVVJ|G4P62_T012261"; product "epithelial splicing regulatory protein 2-like"; transcript_biotype "mRNA"; exon_number "13";
CM025018.1	Genbank	exon	19872732	19872930	.	+	.	gene_id "G4P62_007520"; transcript_id "gnl|WGS:JAAVVJ|G4P62_T012261"; locus_tag "G4P62_007520"; note "transcript variant X1"; orig_protein_id "gnl|WGS:JAAVVJ|G4P62_P012261"; orig_transcript_id "gnl|WGS:JAAVVJ|G4P62_T012261"; product "epithelial splicing regulatory protein 2-like"; transcript_biotype "mRNA"; exon_number "14";
CM025018.1	Genbank	exon	19873021	19873219	.	+	.	gene_id "G4P62_007520"; transcript_id "gnl|WGS:JAAVVJ|G4P62_T012261"; locus_tag "G4P62_007520"; note "transcript variant X1"; orig_protein_id "gnl|WGS:JAAVVJ|G4P62_P012261"; orig_transcript_id "gnl|WGS:JAAVVJ|G4P62_T012261"; product "epithelial splicing regulatory protein 2-like"; transcript_biotype "mRNA"; exon_number "15";
CM025018.1	Genbank	exon	19873891	19873986	.	+	.	gene_id "G4P62_007520"; transcript_id "gnl|WGS:JAAVVJ|G4P62_T012261"; locus_tag "G4P62_007520"; note "transcript variant X1"; orig_protein_id "gnl|WGS:JAAVVJ|G4P62_P012261"; orig_transcript_id "gnl|WGS:JAAVVJ|G4P62_T012261"; product "epithelial splicing regulatory protein 2-like"; transcript_biotype "mRNA"; exon_number "16";
CM025018.1	Genbank	exon	19875079	19876360	.	+	.	gene_id "G4P62_007520"; transcript_id "gnl|WGS:JAAVVJ|G4P62_T012261"; locus_tag "G4P62_007520"; note "transcript variant X1"; orig_protein_id "gnl|WGS:JAAVVJ|G4P62_P012261"; orig_transcript_id "gnl|WGS:JAAVVJ|G4P62_T012261"; product "epithelial splicing regulatory protein 2-like"; transcript_biotype "mRNA"; exon_number "17";
CM025018.1	Genbank	CDS	19852003	19852134	.	+	0	gene_id "G4P62_007520"; transcript_id "gnl|WGS:JAAVVJ|G4P62_T012261"; gbkey "CDS"; locus_tag "G4P62_007520"; orig_transcript_id "gnl|WGS:JAAVVJ|G4P62_T012261"; product "transcript variant X1"; protein_id "KAF7212631.1"; exon_number "2";
CM025018.1	Genbank	CDS	19852610	19852738	.	+	0	gene_id "G4P62_007520"; transcript_id "gnl|WGS:JAAVVJ|G4P62_T012261"; gbkey "CDS"; locus_tag "G4P62_007520"; orig_transcript_id "gnl|WGS:JAAVVJ|G4P62_T012261"; product "transcript variant X1"; protein_id "KAF7212631.1"; exon_number "3";
CM025018.1	Genbank	CDS	19862776	19862889	.	+	0	gene_id "G4P62_007520"; transcript_id "gnl|WGS:JAAVVJ|G4P62_T012261"; gbkey "CDS"; locus_tag "G4P62_007520"; orig_transcript_id "gnl|WGS:JAAVVJ|G4P62_T012261"; product "transcript variant X1"; protein_id "KAF7212631.1"; exon_number "4";
CM025018.1	Genbank	CDS	19863046	19863160	.	+	0	gene_id "G4P62_007520"; transcript_id "gnl|WGS:JAAVVJ|G4P62_T012261"; gbkey "CDS"; locus_tag "G4P62_007520"; orig_transcript_id "gnl|WGS:JAAVVJ|G4P62_T012261"; product "transcript variant X1"; protein_id "KAF7212631.1"; exon_number "5";
CM025018.1	Genbank	CDS	19863293	19863388	.	+	2	gene_id "G4P62_007520"; transcript_id "gnl|WGS:JAAVVJ|G4P62_T012261"; gbkey "CDS"; locus_tag "G4P62_007520"; orig_transcript_id "gnl|WGS:JAAVVJ|G4P62_T012261"; product "transcript variant X1"; protein_id "KAF7212631.1"; exon_number "6";
CM025018.1	Genbank	CDS	19865749	19865803	.	+	2	gene_id "G4P62_007520"; transcript_id "gnl|WGS:JAAVVJ|G4P62_T012261"; gbkey "CDS"; locus_tag "G4P62_007520"; orig_transcript_id "gnl|WGS:JAAVVJ|G4P62_T012261"; product "transcript variant X1"; protein_id "KAF7212631.1"; exon_number "7";
CM025018.1	Genbank	CDS	19866300	19866410	.	+	1	gene_id "G4P62_007520"; transcript_id "gnl|WGS:JAAVVJ|G4P62_T012261"; gbkey "CDS"; locus_tag "G4P62_007520"; orig_transcript_id "gnl|WGS:JAAVVJ|G4P62_T012261"; product "transcript variant X1"; protein_id "KAF7212631.1"; exon_number "8";
CM025018.1	Genbank	CDS	19867263	19867395	.	+	1	gene_id "G4P62_007520"; transcript_id "gnl|WGS:JAAVVJ|G4P62_T012261"; gbkey "CDS"; locus_tag "G4P62_007520"; orig_transcript_id "gnl|WGS:JAAVVJ|G4P62_T012261"; product "transcript variant X1"; protein_id "KAF7212631.1"; exon_number "9";
CM025018.1	Genbank	CDS	19868186	19868228	.	+	0	gene_id "G4P62_007520"; transcript_id "gnl|WGS:JAAVVJ|G4P62_T012261"; gbkey "CDS"; locus_tag "G4P62_007520"; orig_transcript_id "gnl|WGS:JAAVVJ|G4P62_T012261"; product "transcript variant X1"; protein_id "KAF7212631.1"; exon_number "10";
CM025018.1	Genbank	CDS	19869805	19870106	.	+	2	gene_id "G4P62_007520"; transcript_id "gnl|WGS:JAAVVJ|G4P62_T012261"; gbkey "CDS"; locus_tag "G4P62_007520"; orig_transcript_id "gnl|WGS:JAAVVJ|G4P62_T012261"; product "transcript variant X1"; protein_id "KAF7212631.1"; exon_number "11";
CM025018.1	Genbank	CDS	19870457	19870690	.	+	0	gene_id "G4P62_007520"; transcript_id "gnl|WGS:JAAVVJ|G4P62_T012261"; gbkey "CDS"; locus_tag "G4P62_007520"; orig_transcript_id "gnl|WGS:JAAVVJ|G4P62_T012261"; product "transcript variant X1"; protein_id "KAF7212631.1"; exon_number "12";
CM025018.1	Genbank	CDS	19870809	19871007	.	+	0	gene_id "G4P62_007520"; transcript_id "gnl|WGS:JAAVVJ|G4P62_T012261"; gbkey "CDS"; locus_tag "G4P62_007520"; orig_transcript_id "gnl|WGS:JAAVVJ|G4P62_T012261"; product "transcript variant X1"; protein_id "KAF7212631.1"; exon_number "13";
CM025018.1	Genbank	CDS	19872732	19872930	.	+	2	gene_id "G4P62_007520"; transcript_id "gnl|WGS:JAAVVJ|G4P62_T012261"; gbkey "CDS"; locus_tag "G4P62_007520"; orig_transcript_id "gnl|WGS:JAAVVJ|G4P62_T012261"; product "transcript variant X1"; protein_id "KAF7212631.1"; exon_number "14";
CM025018.1	Genbank	CDS	19873021	19873219	.	+	1	gene_id "G4P62_007520"; transcript_id "gnl|WGS:JAAVVJ|G4P62_T012261"; gbkey "CDS"; locus_tag "G4P62_007520"; orig_transcript_id "gnl|WGS:JAAVVJ|G4P62_T012261"; product "transcript variant X1"; protein_id "KAF7212631.1"; exon_number "15";
CM025018.1	Genbank	CDS	19873891	19873974	.	+	0	gene_id "G4P62_007520"; transcript_id "gnl|WGS:JAAVVJ|G4P62_T012261"; gbkey "CDS"; locus_tag "G4P62_007520"; orig_transcript_id "gnl|WGS:JAAVVJ|G4P62_T012261"; product "transcript variant X1"; protein_id "KAF7212631.1"; exon_number "16";
CM025018.1	Genbank	start_codon	19852003	19852005	.	+	0	gene_id "G4P62_007520"; transcript_id "gnl|WGS:JAAVVJ|G4P62_T012261"; gbkey "CDS"; locus_tag "G4P62_007520"; orig_transcript_id "gnl|WGS:JAAVVJ|G4P62_T012261"; product "transcript variant X1"; protein_id "KAF7212631.1"; exon_number "2";
CM025018.1	Genbank	stop_codon	19873975	19873977	.	+	0	gene_id "G4P62_007520"; transcript_id "gnl|WGS:JAAVVJ|G4P62_T012261"; gbkey "CDS"; locus_tag "G4P62_007520"; orig_transcript_id "gnl|WGS:JAAVVJ|G4P62_T012261"; product "transcript variant X1"; protein_id "KAF7212631.1"; exon_number "16";
CM025018.1	Genbank	gene	19884349	19979857	.	-	.	gene_id "G4P62_007519"; transcript_id ""; description "nuclear factor of activated T-cells cytoplasmic"; gbkey "Gene"; gene "nfatc3"; gene_biotype "protein_coding"; locus_tag "G4P62_007519";
CM025018.1	Genbank	transcript	19884349	19979857	.	-	.	gene_id "G4P62_007519"; transcript_id "gnl|WGS:JAAVVJ|G4P62_T012258"; gbkey "mRNA"; gene "nfatc3"; locus_tag "G4P62_007519"; note "cytoplasmic; calcineurin-dependent 3; transcript variant X1"; orig_protein_id "gnl|WGS:JAAVVJ|G4P62_P012258"; orig_transcript_id "gnl|WGS:JAAVVJ|G4P62_T012258"; product "nuclear factor of activated T-cells"; transcript_biotype "mRNA";
CM025018.1	Genbank	exon	19979307	19979857	.	-	.	gene_id "G4P62_007519"; transcript_id "gnl|WGS:JAAVVJ|G4P62_T012258"; gene "nfatc3"; locus_tag "G4P62_007519"; note "cytoplasmic; calcineurin-dependent 3; transcript variant X1"; orig_protein_id "gnl|WGS:JAAVVJ|G4P62_P012258"; orig_transcript_id "gnl|WGS:JAAVVJ|G4P62_T012258"; product "nuclear factor of activated T-cells"; transcript_biotype "mRNA"; exon_number "1";
CM025018.1	Genbank	exon	19944219	19945383	.	-	.	gene_id "G4P62_007519"; transcript_id "gnl|WGS:JAAVVJ|G4P62_T012258"; gene "nfatc3"; locus_tag "G4P62_007519"; note "cytoplasmic; calcineurin-dependent 3; transcript variant X1"; orig_protein_id "gnl|WGS:JAAVVJ|G4P62_P012258"; orig_transcript_id "gnl|WGS:JAAVVJ|G4P62_T012258"; product "nuclear factor of activated T-cells"; transcript_biotype "mRNA"; exon_number "2";
CM025018.1	Genbank	exon	19939057	19939219	.	-	.	gene_id "G4P62_007519"; transcript_id "gnl|WGS:JAAVVJ|G4P62_T012258"; gene "nfatc3"; locus_tag "G4P62_007519"; note "cytoplasmic; calcineurin-dependent 3; transcript variant X1"; orig_protein_id "gnl|WGS:JAAVVJ|G4P62_P012258"; orig_transcript_id "gnl|WGS:JAAVVJ|G4P62_T012258"; product "nuclear factor of activated T-cells"; transcript_biotype "mRNA"; exon_number "3";
CM025018.1	Genbank	exon	19920374	19920573	.	-	.	gene_id "G4P62_007519"; transcript_id "gnl|WGS:JAAVVJ|G4P62_T012258"; gene "nfatc3"; locus_tag "G4P62_007519"; note "cytoplasmic; calcineurin-dependent 3; transcript variant X1"; orig_protein_id "gnl|WGS:JAAVVJ|G4P62_P012258"; orig_transcript_id "gnl|WGS:JAAVVJ|G4P62_T012258"; product "nuclear factor of activated T-cells"; transcript_biotype "mRNA"; exon_number "4";
CM025018.1	Genbank	exon	19919726	19919898	.	-	.	gene_id "G4P62_007519"; transcript_id "gnl|WGS:JAAVVJ|G4P62_T012258"; gene "nfatc3"; locus_tag "G4P62_007519"; note "cytoplasmic; calcineurin-dependent 3; transcript variant X1"; orig_protein_id "gnl|WGS:JAAVVJ|G4P62_P012258"; orig_transcript_id "gnl|WGS:JAAVVJ|G4P62_T012258"; product "nuclear factor of activated T-cells"; transcript_biotype "mRNA"; exon_number "5";
CM025018.1	Genbank	exon	19919380	19919520	.	-	.	gene_id "G4P62_007519"; transcript_id "gnl|WGS:JAAVVJ|G4P62_T012258"; gene "nfatc3"; locus_tag "G4P62_007519"; note "cytoplasmic; calcineurin-dependent 3; transcript variant X1"; orig_protein_id "gnl|WGS:JAAVVJ|G4P62_P012258"; orig_transcript_id "gnl|WGS:JAAVVJ|G4P62_T012258"; product "nuclear factor of activated T-cells"; transcript_biotype "mRNA"; exon_number "6";
CM025018.1	Genbank	exon	19915577	19915632	.	-	.	gene_id "G4P62_007519"; transcript_id "gnl|WGS:JAAVVJ|G4P62_T012258"; gene "nfatc3"; locus_tag "G4P62_007519"; note "cytoplasmic; calcineurin-dependent 3; transcript variant X1"; orig_protein_id "gnl|WGS:JAAVVJ|G4P62_P012258"; orig_transcript_id "gnl|WGS:JAAVVJ|G4P62_T012258"; product "nuclear factor of activated T-cells"; transcript_biotype "mRNA"; exon_number "7";
CM025018.1	Genbank	exon	19912020	19912146	.	-	.	gene_id "G4P62_007519"; transcript_id "gnl|WGS:JAAVVJ|G4P62_T012258"; gene "nfatc3"; locus_tag "G4P62_007519"; note "cytoplasmic; calcineurin-dependent 3; transcript variant X1"; orig_protein_id "gnl|WGS:JAAVVJ|G4P62_P012258"; orig_transcript_id "gnl|WGS:JAAVVJ|G4P62_T012258"; product "nuclear factor of activated T-cells"; transcript_biotype "mRNA"; exon_number "8";
CM025018.1	Genbank	exon	19909121	19910161	.	-	.	gene_id "G4P62_007519"; transcript_id "gnl|WGS:JAAVVJ|G4P62_T012258"; gene "nfatc3"; locus_tag "G4P62_007519"; note "cytoplasmic; calcineurin-dependent 3; transcript variant X1"; orig_protein_id "gnl|WGS:JAAVVJ|G4P62_P012258"; orig_transcript_id "gnl|WGS:JAAVVJ|G4P62_T012258"; product "nuclear factor of activated T-cells"; transcript_biotype "mRNA"; exon_number "9";
CM025018.1	Genbank	exon	19884349	19884882	.	-	.	gene_id "G4P62_007519"; transcript_id "gnl|WGS:JAAVVJ|G4P62_T012258"; gene "nfatc3"; locus_tag "G4P62_007519"; note "cytoplasmic; calcineurin-dependent 3; transcript variant X1"; orig_protein_id "gnl|WGS:JAAVVJ|G4P62_P012258"; orig_transcript_id "gnl|WGS:JAAVVJ|G4P62_T012258"; product "nuclear factor of activated T-cells"; transcript_biotype "mRNA"; exon_number "10";
CM025018.1	Genbank	CDS	19979307	19979397	.	-	0	gene_id "G4P62_007519"; transcript_id "gnl|WGS:JAAVVJ|G4P62_T012258"; gbkey "CDS"; gene "nfatc3"; locus_tag "G4P62_007519"; orig_transcript_id "gnl|WGS:JAAVVJ|G4P62_T012258"; product "transcript variant X1"; protein_id "KAF7212628.1"; exon_number "1";
CM025018.1	Genbank	CDS	19944219	19945383	.	-	2	gene_id "G4P62_007519"; transcript_id "gnl|WGS:JAAVVJ|G4P62_T012258"; gbkey "CDS"; gene "nfatc3"; locus_tag "G4P62_007519"; orig_transcript_id "gnl|WGS:JAAVVJ|G4P62_T012258"; product "transcript variant X1"; protein_id "KAF7212628.1"; exon_number "2";
CM025018.1	Genbank	CDS	19939057	19939219	.	-	1	gene_id "G4P62_007519"; transcript_id "gnl|WGS:JAAVVJ|G4P62_T012258"; gbkey "CDS"; gene "nfatc3"; locus_tag "G4P62_007519"; orig_transcript_id "gnl|WGS:JAAVVJ|G4P62_T012258"; product "transcript variant X1"; protein_id "KAF7212628.1"; exon_number "3";
CM025018.1	Genbank	CDS	19920374	19920573	.	-	0	gene_id "G4P62_007519"; transcript_id "gnl|WGS:JAAVVJ|G4P62_T012258"; gbkey "CDS"; gene "nfatc3"; locus_tag "G4P62_007519"; orig_transcript_id "gnl|WGS:JAAVVJ|G4P62_T012258"; product "transcript variant X1"; protein_id "KAF7212628.1"; exon_number "4";
CM025018.1	Genbank	CDS	19919726	19919898	.	-	1	gene_id "G4P62_007519"; transcript_id "gnl|WGS:JAAVVJ|G4P62_T012258"; gbkey "CDS"; gene "nfatc3"; locus_tag "G4P62_007519"; orig_transcript_id "gnl|WGS:JAAVVJ|G4P62_T012258"; product "transcript variant X1"; protein_id "KAF7212628.1"; exon_number "5";
CM025018.1	Genbank	CDS	19919380	19919520	.	-	2	gene_id "G4P62_007519"; transcript_id "gnl|WGS:JAAVVJ|G4P62_T012258"; gbkey "CDS"; gene "nfatc3"; locus_tag "G4P62_007519"; orig_transcript_id "gnl|WGS:JAAVVJ|G4P62_T012258"; product "transcript variant X1"; protein_id "KAF7212628.1"; exon_number "6";
CM025018.1	Genbank	CDS	19915577	19915632	.	-	2	gene_id "G4P62_007519"; transcript_id "gnl|WGS:JAAVVJ|G4P62_T012258"; gbkey "CDS"; gene "nfatc3"; locus_tag "G4P62_007519"; orig_transcript_id "gnl|WGS:JAAVVJ|G4P62_T012258"; product "transcript variant X1"; protein_id "KAF7212628.1"; exon_number "7";
CM025018.1	Genbank	CDS	19912020	19912146	.	-	0	gene_id "G4P62_007519"; transcript_id "gnl|WGS:JAAVVJ|G4P62_T012258"; gbkey "CDS"; gene "nfatc3"; locus_tag "G4P62_007519"; orig_transcript_id "gnl|WGS:JAAVVJ|G4P62_T012258"; product "transcript variant X1"; protein_id "KAF7212628.1"; exon_number "8";
CM025018.1	Genbank	CDS	19909121	19910161	.	-	2	gene_id "G4P62_007519"; transcript_id "gnl|WGS:JAAVVJ|G4P62_T012258"; gbkey "CDS"; gene "nfatc3"; locus_tag "G4P62_007519"; orig_transcript_id "gnl|WGS:JAAVVJ|G4P62_T012258"; product "transcript variant X1"; protein_id "KAF7212628.1"; exon_number "9";
CM025018.1	Genbank	CDS	19884809	19884882	.	-	2	gene_id "G4P62_007519"; transcript_id "gnl|WGS:JAAVVJ|G4P62_T012258"; gbkey "CDS"; gene "nfatc3"; locus_tag "G4P62_007519"; orig_transcript_id "gnl|WGS:JAAVVJ|G4P62_T012258"; product "transcript variant X1"; protein_id "KAF7212628.1"; exon_number "10";
CM025018.1	Genbank	start_codon	19979395	19979397	.	-	0	gene_id "G4P62_007519"; transcript_id "gnl|WGS:JAAVVJ|G4P62_T012258"; gbkey "CDS"; gene "nfatc3"; locus_tag "G4P62_007519"; orig_transcript_id "gnl|WGS:JAAVVJ|G4P62_T012258"; product "transcript variant X1"; protein_id "KAF7212628.1"; exon_number "1";
CM025018.1	Genbank	stop_codon	19884806	19884808	.	-	0	gene_id "G4P62_007519"; transcript_id "gnl|WGS:JAAVVJ|G4P62_T012258"; gbkey "CDS"; gene "nfatc3"; locus_tag "G4P62_007519"; orig_transcript_id "gnl|WGS:JAAVVJ|G4P62_T012258"; product "transcript variant X1"; protein_id "KAF7212628.1"; exon_number "10";
CM025018.1	Genbank	transcript	19884349	19970111	.	-	.	gene_id "G4P62_007519"; transcript_id "gnl|WGS:JAAVVJ|G4P62_T012259"; gbkey "mRNA"; gene "nfatc3"; locus_tag "G4P62_007519"; note "cytoplasmic; calcineurin-dependent 3; transcript variant X2"; orig_protein_id "gnl|WGS:JAAVVJ|G4P62_P012259"; orig_transcript_id "gnl|WGS:JAAVVJ|G4P62_T012259"; product "nuclear factor of activated T-cells"; transcript_biotype "mRNA";
CM025018.1	Genbank	exon	19969993	19970111	.	-	.	gene_id "G4P62_007519"; transcript_id "gnl|WGS:JAAVVJ|G4P62_T012259"; gene "nfatc3"; locus_tag "G4P62_007519"; note "cytoplasmic; calcineurin-dependent 3; transcript variant X2"; orig_protein_id "gnl|WGS:JAAVVJ|G4P62_P012259"; orig_transcript_id "gnl|WGS:JAAVVJ|G4P62_T012259"; product "nuclear factor of activated T-cells"; transcript_biotype "mRNA"; exon_number "1";
CM025018.1	Genbank	exon	19944219	19945383	.	-	.	gene_id "G4P62_007519"; transcript_id "gnl|WGS:JAAVVJ|G4P62_T012259"; gene "nfatc3"; locus_tag "G4P62_007519"; note "cytoplasmic; calcineurin-dependent 3; transcript variant X2"; orig_protein_id "gnl|WGS:JAAVVJ|G4P62_P012259"; orig_transcript_id "gnl|WGS:JAAVVJ|G4P62_T012259"; product "nuclear factor of activated T-cells"; transcript_biotype "mRNA"; exon_number "2";
CM025018.1	Genbank	exon	19939057	19939219	.	-	.	gene_id "G4P62_007519"; transcript_id "gnl|WGS:JAAVVJ|G4P62_T012259"; gene "nfatc3"; locus_tag "G4P62_007519"; note "cytoplasmic; calcineurin-dependent 3; transcript variant X2"; orig_protein_id "gnl|WGS:JAAVVJ|G4P62_P012259"; orig_transcript_id "gnl|WGS:JAAVVJ|G4P62_T012259"; product "nuclear factor of activated T-cells"; transcript_biotype "mRNA"; exon_number "3";
CM025018.1	Genbank	exon	19920374	19920573	.	-	.	gene_id "G4P62_007519"; transcript_id "gnl|WGS:JAAVVJ|G4P62_T012259"; gene "nfatc3"; locus_tag "G4P62_007519"; note "cytoplasmic; calcineurin-dependent 3; transcript variant X2"; orig_protein_id "gnl|WGS:JAAVVJ|G4P62_P012259"; orig_transcript_id "gnl|WGS:JAAVVJ|G4P62_T012259"; product "nuclear factor of activated T-cells"; transcript_biotype "mRNA"; exon_number "4";
CM025018.1	Genbank	exon	19919726	19919898	.	-	.	gene_id "G4P62_007519"; transcript_id "gnl|WGS:JAAVVJ|G4P62_T012259"; gene "nfatc3"; locus_tag "G4P62_007519"; note "cytoplasmic; calcineurin-dependent 3; transcript variant X2"; orig_protein_id "gnl|WGS:JAAVVJ|G4P62_P012259"; orig_transcript_id "gnl|WGS:JAAVVJ|G4P62_T012259"; product "nuclear factor of activated T-cells"; transcript_biotype "mRNA"; exon_number "5";
CM025018.1	Genbank	exon	19919380	19919520	.	-	.	gene_id "G4P62_007519"; transcript_id "gnl|WGS:JAAVVJ|G4P62_T012259"; gene "nfatc3"; locus_tag "G4P62_007519"; note "cytoplasmic; calcineurin-dependent 3; transcript variant X2"; orig_protein_id "gnl|WGS:JAAVVJ|G4P62_P012259"; orig_transcript_id "gnl|WGS:JAAVVJ|G4P62_T012259"; product "nuclear factor of activated T-cells"; transcript_biotype "mRNA"; exon_number "6";
CM025018.1	Genbank	exon	19915577	19915632	.	-	.	gene_id "G4P62_007519"; transcript_id "gnl|WGS:JAAVVJ|G4P62_T012259"; gene "nfatc3"; locus_tag "G4P62_007519"; note "cytoplasmic; calcineurin-dependent 3; transcript variant X2"; orig_protein_id "gnl|WGS:JAAVVJ|G4P62_P012259"; orig_transcript_id "gnl|WGS:JAAVVJ|G4P62_T012259"; product "nuclear factor of activated T-cells"; transcript_biotype "mRNA"; exon_number "7";
CM025018.1	Genbank	exon	19912020	19912146	.	-	.	gene_id "G4P62_007519"; transcript_id "gnl|WGS:JAAVVJ|G4P62_T012259"; gene "nfatc3"; locus_tag "G4P62_007519"; note "cytoplasmic; calcineurin-dependent 3; transcript variant X2"; orig_protein_id "gnl|WGS:JAAVVJ|G4P62_P012259"; orig_transcript_id "gnl|WGS:JAAVVJ|G4P62_T012259"; product "nuclear factor of activated T-cells"; transcript_biotype "mRNA"; exon_number "8";
CM025018.1	Genbank	exon	19909121	19910161	.	-	.	gene_id "G4P62_007519"; transcript_id "gnl|WGS:JAAVVJ|G4P62_T012259"; gene "nfatc3"; locus_tag "G4P62_007519"; note "cytoplasmic; calcineurin-dependent 3; transcript variant X2"; orig_protein_id "gnl|WGS:JAAVVJ|G4P62_P012259"; orig_transcript_id "gnl|WGS:JAAVVJ|G4P62_T012259"; product "nuclear factor of activated T-cells"; transcript_biotype "mRNA"; exon_number "9";
CM025018.1	Genbank	exon	19884349	19884882	.	-	.	gene_id "G4P62_007519"; transcript_id "gnl|WGS:JAAVVJ|G4P62_T012259"; gene "nfatc3"; locus_tag "G4P62_007519"; note "cytoplasmic; calcineurin-dependent 3; transcript variant X2"; orig_protein_id "gnl|WGS:JAAVVJ|G4P62_P012259"; orig_transcript_id "gnl|WGS:JAAVVJ|G4P62_T012259"; product "nuclear factor of activated T-cells"; transcript_biotype "mRNA"; exon_number "10";
CM025018.1	Genbank	CDS	19969993	19970014	.	-	0	gene_id "G4P62_007519"; transcript_id "gnl|WGS:JAAVVJ|G4P62_T012259"; gbkey "CDS"; gene "nfatc3"; locus_tag "G4P62_007519"; orig_transcript_id "gnl|WGS:JAAVVJ|G4P62_T012259"; product "transcript variant X2"; protein_id "KAF7212629.1"; exon_number "1";
CM025018.1	Genbank	CDS	19944219	19945383	.	-	2	gene_id "G4P62_007519"; transcript_id "gnl|WGS:JAAVVJ|G4P62_T012259"; gbkey "CDS"; gene "nfatc3"; locus_tag "G4P62_007519"; orig_transcript_id "gnl|WGS:JAAVVJ|G4P62_T012259"; product "transcript variant X2"; protein_id "KAF7212629.1"; exon_number "2";
CM025018.1	Genbank	CDS	19939057	19939219	.	-	1	gene_id "G4P62_007519"; transcript_id "gnl|WGS:JAAVVJ|G4P62_T012259"; gbkey "CDS"; gene "nfatc3"; locus_tag "G4P62_007519"; orig_transcript_id "gnl|WGS:JAAVVJ|G4P62_T012259"; product "transcript variant X2"; protein_id "KAF7212629.1"; exon_number "3";
CM025018.1	Genbank	CDS	19920374	19920573	.	-	0	gene_id "G4P62_007519"; transcript_id "gnl|WGS:JAAVVJ|G4P62_T012259"; gbkey "CDS"; gene "nfatc3"; locus_tag "G4P62_007519"; orig_transcript_id "gnl|WGS:JAAVVJ|G4P62_T012259"; product "transcript variant X2"; protein_id "KAF7212629.1"; exon_number "4";
CM025018.1	Genbank	CDS	19919726	19919898	.	-	1	gene_id "G4P62_007519"; transcript_id "gnl|WGS:JAAVVJ|G4P62_T012259"; gbkey "CDS"; gene "nfatc3"; locus_tag "G4P62_007519"; orig_transcript_id "gnl|WGS:JAAVVJ|G4P62_T012259"; product "transcript variant X2"; protein_id "KAF7212629.1"; exon_number "5";
CM025018.1	Genbank	CDS	19919380	19919520	.	-	2	gene_id "G4P62_007519"; transcript_id "gnl|WGS:JAAVVJ|G4P62_T012259"; gbkey "CDS"; gene "nfatc3"; locus_tag "G4P62_007519"; orig_transcript_id "gnl|WGS:JAAVVJ|G4P62_T012259"; product "transcript variant X2"; protein_id "KAF7212629.1"; exon_number "6";
CM025018.1	Genbank	CDS	19915577	19915632	.	-	2	gene_id "G4P62_007519"; transcript_id "gnl|WGS:JAAVVJ|G4P62_T012259"; gbkey "CDS"; gene "nfatc3"; locus_tag "G4P62_007519"; orig_transcript_id "gnl|WGS:JAAVVJ|G4P62_T012259"; product "transcript variant X2"; protein_id "KAF7212629.1"; exon_number "7";
CM025018.1	Genbank	CDS	19912020	19912146	.	-	0	gene_id "G4P62_007519"; transcript_id "gnl|WGS:JAAVVJ|G4P62_T012259"; gbkey "CDS"; gene "nfatc3"; locus_tag "G4P62_007519"; orig_transcript_id "gnl|WGS:JAAVVJ|G4P62_T012259"; product "transcript variant X2"; protein_id "KAF7212629.1"; exon_number "8";
CM025018.1	Genbank	CDS	19909121	19910161	.	-	2	gene_id "G4P62_007519"; transcript_id "gnl|WGS:JAAVVJ|G4P62_T012259"; gbkey "CDS"; gene "nfatc3"; locus_tag "G4P62_007519"; orig_transcript_id "gnl|WGS:JAAVVJ|G4P62_T012259"; product "transcript variant X2"; protein_id "KAF7212629.1"; exon_number "9";
CM025018.1	Genbank	CDS	19884809	19884882	.	-	2	gene_id "G4P62_007519"; transcript_id "gnl|WGS:JAAVVJ|G4P62_T012259"; gbkey "CDS"; gene "nfatc3"; locus_tag "G4P62_007519"; orig_transcript_id "gnl|WGS:JAAVVJ|G4P62_T012259"; product "transcript variant X2"; protein_id "KAF7212629.1"; exon_number "10";
CM025018.1	Genbank	start_codon	19970012	19970014	.	-	0	gene_id "G4P62_007519"; transcript_id "gnl|WGS:JAAVVJ|G4P62_T012259"; gbkey "CDS"; gene "nfatc3"; locus_tag "G4P62_007519"; orig_transcript_id "gnl|WGS:JAAVVJ|G4P62_T012259"; product "transcript variant X2"; protein_id "KAF7212629.1"; exon_number "1";
CM025018.1	Genbank	stop_codon	19884806	19884808	.	-	0	gene_id "G4P62_007519"; transcript_id "gnl|WGS:JAAVVJ|G4P62_T012259"; gbkey "CDS"; gene "nfatc3"; locus_tag "G4P62_007519"; orig_transcript_id "gnl|WGS:JAAVVJ|G4P62_T012259"; product "transcript variant X2"; protein_id "KAF7212629.1"; exon_number "10";
CM025018.1	Genbank	gene	19988262	19991516	.	-	.	gene_id "G4P62_007518"; transcript_id ""; description "programmed cell death protein 2"; gbkey "Gene"; gene "pdcd2"; gene_biotype "protein_coding"; locus_tag "G4P62_007518";
CM025018.1	Genbank	transcript	19988262	19991516	.	-	.	gene_id "G4P62_007518"; transcript_id "gnl|WGS:JAAVVJ|G4P62_T012257"; gbkey "mRNA"; gene "pdcd2"; locus_tag "G4P62_007518"; orig_protein_id "gnl|WGS:JAAVVJ|G4P62_P012257"; orig_transcript_id "gnl|WGS:JAAVVJ|G4P62_T012257"; product "programmed cell death 2"; transcript_biotype "mRNA";
CM025018.1	Genbank	exon	19991192	19991516	.	-	.	gene_id "G4P62_007518"; transcript_id "gnl|WGS:JAAVVJ|G4P62_T012257"; gene "pdcd2"; locus_tag "G4P62_007518"; orig_protein_id "gnl|WGS:JAAVVJ|G4P62_P012257"; orig_transcript_id "gnl|WGS:JAAVVJ|G4P62_T012257"; product "programmed cell death 2"; transcript_biotype "mRNA"; exon_number "1";
CM025018.1	Genbank	exon	19990432	19990540	.	-	.	gene_id "G4P62_007518"; transcript_id "gnl|WGS:JAAVVJ|G4P62_T012257"; gene "pdcd2"; locus_tag "G4P62_007518"; orig_protein_id "gnl|WGS:JAAVVJ|G4P62_P012257"; orig_transcript_id "gnl|WGS:JAAVVJ|G4P62_T012257"; product "programmed cell death 2"; transcript_biotype "mRNA"; exon_number "2";
CM025018.1	Genbank	exon	19990298	19990354	.	-	.	gene_id "G4P62_007518"; transcript_id "gnl|WGS:JAAVVJ|G4P62_T012257"; gene "pdcd2"; locus_tag "G4P62_007518"; orig_protein_id "gnl|WGS:JAAVVJ|G4P62_P012257"; orig_transcript_id "gnl|WGS:JAAVVJ|G4P62_T012257"; product "programmed cell death 2"; transcript_biotype "mRNA"; exon_number "3";
CM025018.1	Genbank	exon	19989906	19990094	.	-	.	gene_id "G4P62_007518"; transcript_id "gnl|WGS:JAAVVJ|G4P62_T012257"; gene "pdcd2"; locus_tag "G4P62_007518"; orig_protein_id "gnl|WGS:JAAVVJ|G4P62_P012257"; orig_transcript_id "gnl|WGS:JAAVVJ|G4P62_T012257"; product "programmed cell death 2"; transcript_biotype "mRNA"; exon_number "4";
CM025018.1	Genbank	exon	19989665	19989814	.	-	.	gene_id "G4P62_007518"; transcript_id "gnl|WGS:JAAVVJ|G4P62_T012257"; gene "pdcd2"; locus_tag "G4P62_007518"; orig_protein_id "gnl|WGS:JAAVVJ|G4P62_P012257"; orig_transcript_id "gnl|WGS:JAAVVJ|G4P62_T012257"; product "programmed cell death 2"; transcript_biotype "mRNA"; exon_number "5";
CM025018.1	Genbank	exon	19989495	19989595	.	-	.	gene_id "G4P62_007518"; transcript_id "gnl|WGS:JAAVVJ|G4P62_T012257"; gene "pdcd2"; locus_tag "G4P62_007518"; orig_protein_id "gnl|WGS:JAAVVJ|G4P62_P012257"; orig_transcript_id "gnl|WGS:JAAVVJ|G4P62_T012257"; product "programmed cell death 2"; transcript_biotype "mRNA"; exon_number "6";
CM025018.1	Genbank	exon	19989307	19989420	.	-	.	gene_id "G4P62_007518"; transcript_id "gnl|WGS:JAAVVJ|G4P62_T012257"; gene "pdcd2"; locus_tag "G4P62_007518"; orig_protein_id "gnl|WGS:JAAVVJ|G4P62_P012257"; orig_transcript_id "gnl|WGS:JAAVVJ|G4P62_T012257"; product "programmed cell death 2"; transcript_biotype "mRNA"; exon_number "7";
CM025018.1	Genbank	exon	19988262	19989195	.	-	.	gene_id "G4P62_007518"; transcript_id "gnl|WGS:JAAVVJ|G4P62_T012257"; gene "pdcd2"; locus_tag "G4P62_007518"; orig_protein_id "gnl|WGS:JAAVVJ|G4P62_P012257"; orig_transcript_id "gnl|WGS:JAAVVJ|G4P62_T012257"; product "programmed cell death 2"; transcript_biotype "mRNA"; exon_number "8";
CM025018.1	Genbank	CDS	19991192	19991371	.	-	0	gene_id "G4P62_007518"; transcript_id "gnl|WGS:JAAVVJ|G4P62_T012257"; gbkey "CDS"; gene "pdcd2"; locus_tag "G4P62_007518"; orig_transcript_id "gnl|WGS:JAAVVJ|G4P62_T012257"; product "programmed cell death 2"; protein_id "KAF7212627.1"; exon_number "1";
CM025018.1	Genbank	CDS	19990432	19990540	.	-	0	gene_id "G4P62_007518"; transcript_id "gnl|WGS:JAAVVJ|G4P62_T012257"; gbkey "CDS"; gene "pdcd2"; locus_tag "G4P62_007518"; orig_transcript_id "gnl|WGS:JAAVVJ|G4P62_T012257"; product "programmed cell death 2"; protein_id "KAF7212627.1"; exon_number "2";
CM025018.1	Genbank	CDS	19990298	19990354	.	-	2	gene_id "G4P62_007518"; transcript_id "gnl|WGS:JAAVVJ|G4P62_T012257"; gbkey "CDS"; gene "pdcd2"; locus_tag "G4P62_007518"; orig_transcript_id "gnl|WGS:JAAVVJ|G4P62_T012257"; product "programmed cell death 2"; protein_id "KAF7212627.1"; exon_number "3";
CM025018.1	Genbank	CDS	19989906	19990094	.	-	2	gene_id "G4P62_007518"; transcript_id "gnl|WGS:JAAVVJ|G4P62_T012257"; gbkey "CDS"; gene "pdcd2"; locus_tag "G4P62_007518"; orig_transcript_id "gnl|WGS:JAAVVJ|G4P62_T012257"; product "programmed cell death 2"; protein_id "KAF7212627.1"; exon_number "4";
CM025018.1	Genbank	CDS	19989665	19989814	.	-	2	gene_id "G4P62_007518"; transcript_id "gnl|WGS:JAAVVJ|G4P62_T012257"; gbkey "CDS"; gene "pdcd2"; locus_tag "G4P62_007518"; orig_transcript_id "gnl|WGS:JAAVVJ|G4P62_T012257"; product "programmed cell death 2"; protein_id "KAF7212627.1"; exon_number "5";
CM025018.1	Genbank	CDS	19989495	19989595	.	-	2	gene_id "G4P62_007518"; transcript_id "gnl|WGS:JAAVVJ|G4P62_T012257"; gbkey "CDS"; gene "pdcd2"; locus_tag "G4P62_007518"; orig_transcript_id "gnl|WGS:JAAVVJ|G4P62_T012257"; product "programmed cell death 2"; protein_id "KAF7212627.1"; exon_number "6";
CM025018.1	Genbank	CDS	19989307	19989420	.	-	0	gene_id "G4P62_007518"; transcript_id "gnl|WGS:JAAVVJ|G4P62_T012257"; gbkey "CDS"; gene "pdcd2"; locus_tag "G4P62_007518"; orig_transcript_id "gnl|WGS:JAAVVJ|G4P62_T012257"; product "programmed cell death 2"; protein_id "KAF7212627.1"; exon_number "7";
CM025018.1	Genbank	CDS	19989031	19989195	.	-	0	gene_id "G4P62_007518"; transcript_id "gnl|WGS:JAAVVJ|G4P62_T012257"; gbkey "CDS"; gene "pdcd2"; locus_tag "G4P62_007518"; orig_transcript_id "gnl|WGS:JAAVVJ|G4P62_T012257"; product "programmed cell death 2"; protein_id "KAF7212627.1"; exon_number "8";
CM025018.1	Genbank	start_codon	19991369	19991371	.	-	0	gene_id "G4P62_007518"; transcript_id "gnl|WGS:JAAVVJ|G4P62_T012257"; gbkey "CDS"; gene "pdcd2"; locus_tag "G4P62_007518"; orig_transcript_id "gnl|WGS:JAAVVJ|G4P62_T012257"; product "programmed cell death 2"; protein_id "KAF7212627.1"; exon_number "1";
CM025018.1	Genbank	stop_codon	19989028	19989030	.	-	0	gene_id "G4P62_007518"; transcript_id "gnl|WGS:JAAVVJ|G4P62_T012257"; gbkey "CDS"; gene "pdcd2"; locus_tag "G4P62_007518"; orig_transcript_id "gnl|WGS:JAAVVJ|G4P62_T012257"; product "programmed cell death 2"; protein_id "KAF7212627.1"; exon_number "8";
CM025018.1	Genbank	gene	19992302	20003156	.	+	.	gene_id "G4P62_007517"; transcript_id ""; description "rho-related GTP-binding protein RhoU-like"; gbkey "Gene"; gene_biotype "protein_coding"; locus_tag "G4P62_007517"; note "LOC107381884";
CM025018.1	Genbank	transcript	19992302	20003156	.	+	.	gene_id "G4P62_007517"; transcript_id "gnl|WGS:JAAVVJ|G4P62_T012256"; gbkey "mRNA"; locus_tag "G4P62_007517"; orig_protein_id "gnl|WGS:JAAVVJ|G4P62_P012256"; orig_transcript_id "gnl|WGS:JAAVVJ|G4P62_T012256"; product "rho-related GTP-binding protein RhoU-like"; transcript_biotype "mRNA";
CM025018.1	Genbank	exon	19992302	19992891	.	+	.	gene_id "G4P62_007517"; transcript_id "gnl|WGS:JAAVVJ|G4P62_T012256"; locus_tag "G4P62_007517"; orig_protein_id "gnl|WGS:JAAVVJ|G4P62_P012256"; orig_transcript_id "gnl|WGS:JAAVVJ|G4P62_T012256"; product "rho-related GTP-binding protein RhoU-like"; transcript_biotype "mRNA"; exon_number "1";
CM025018.1	Genbank	exon	19993825	19993883	.	+	.	gene_id "G4P62_007517"; transcript_id "gnl|WGS:JAAVVJ|G4P62_T012256"; locus_tag "G4P62_007517"; orig_protein_id "gnl|WGS:JAAVVJ|G4P62_P012256"; orig_transcript_id "gnl|WGS:JAAVVJ|G4P62_T012256"; product "rho-related GTP-binding protein RhoU-like"; transcript_biotype "mRNA"; exon_number "2";
CM025018.1	Genbank	exon	19997450	19997638	.	+	.	gene_id "G4P62_007517"; transcript_id "gnl|WGS:JAAVVJ|G4P62_T012256"; locus_tag "G4P62_007517"; orig_protein_id "gnl|WGS:JAAVVJ|G4P62_P012256"; orig_transcript_id "gnl|WGS:JAAVVJ|G4P62_T012256"; product "rho-related GTP-binding protein RhoU-like"; transcript_biotype "mRNA"; exon_number "3";
CM025018.1	Genbank	exon	19999047	20003156	.	+	.	gene_id "G4P62_007517"; transcript_id "gnl|WGS:JAAVVJ|G4P62_T012256"; locus_tag "G4P62_007517"; orig_protein_id "gnl|WGS:JAAVVJ|G4P62_P012256"; orig_transcript_id "gnl|WGS:JAAVVJ|G4P62_T012256"; product "rho-related GTP-binding protein RhoU-like"; transcript_biotype "mRNA"; exon_number "4";
CM025018.1	Genbank	CDS	19992627	19992891	.	+	0	gene_id "G4P62_007517"; transcript_id "gnl|WGS:JAAVVJ|G4P62_T012256"; gbkey "CDS"; locus_tag "G4P62_007517"; orig_transcript_id "gnl|WGS:JAAVVJ|G4P62_T012256"; product "rho-related GTP-binding protein RhoU-like"; protein_id "KAF7212626.1"; exon_number "1";
CM025018.1	Genbank	CDS	19993825	19993883	.	+	2	gene_id "G4P62_007517"; transcript_id "gnl|WGS:JAAVVJ|G4P62_T012256"; gbkey "CDS"; locus_tag "G4P62_007517"; orig_transcript_id "gnl|WGS:JAAVVJ|G4P62_T012256"; product "rho-related GTP-binding protein RhoU-like"; protein_id "KAF7212626.1"; exon_number "2";
CM025018.1	Genbank	CDS	19997450	19997638	.	+	0	gene_id "G4P62_007517"; transcript_id "gnl|WGS:JAAVVJ|G4P62_T012256"; gbkey "CDS"; locus_tag "G4P62_007517"; orig_transcript_id "gnl|WGS:JAAVVJ|G4P62_T012256"; product "rho-related GTP-binding protein RhoU-like"; protein_id "KAF7212626.1"; exon_number "3";
CM025018.1	Genbank	CDS	19999047	19999328	.	+	0	gene_id "G4P62_007517"; transcript_id "gnl|WGS:JAAVVJ|G4P62_T012256"; gbkey "CDS"; locus_tag "G4P62_007517"; orig_transcript_id "gnl|WGS:JAAVVJ|G4P62_T012256"; product "rho-related GTP-binding protein RhoU-like"; protein_id "KAF7212626.1"; exon_number "4";
CM025018.1	Genbank	start_codon	19992627	19992629	.	+	0	gene_id "G4P62_007517"; transcript_id "gnl|WGS:JAAVVJ|G4P62_T012256"; gbkey "CDS"; locus_tag "G4P62_007517"; orig_transcript_id "gnl|WGS:JAAVVJ|G4P62_T012256"; product "rho-related GTP-binding protein RhoU-like"; protein_id "KAF7212626.1"; exon_number "1";
CM025018.1	Genbank	stop_codon	19999329	19999331	.	+	0	gene_id "G4P62_007517"; transcript_id "gnl|WGS:JAAVVJ|G4P62_T012256"; gbkey "CDS"; locus_tag "G4P62_007517"; orig_transcript_id "gnl|WGS:JAAVVJ|G4P62_T012256"; product "rho-related GTP-binding protein RhoU-like"; protein_id "KAF7212626.1"; exon_number "4";
CM025018.1	Genbank	gene	20036221	20056194	.	-	.	gene_id "G4P62_007516"; transcript_id ""; description "protein phosphatase 1G"; gbkey "Gene"; gene "ppm1g"; gene_biotype "protein_coding"; locus_tag "G4P62_007516";
CM025018.1	Genbank	transcript	20036221	20056194	.	-	.	gene_id "G4P62_007516"; transcript_id "gnl|WGS:JAAVVJ|G4P62_T012255"; gbkey "mRNA"; gene "ppm1g"; locus_tag "G4P62_007516"; note "Mg2 /Mn2 dependent 1G"; orig_protein_id "gnl|WGS:JAAVVJ|G4P62_P012255"; orig_transcript_id "gnl|WGS:JAAVVJ|G4P62_T012255"; product "protein phosphatase"; transcript_biotype "mRNA";
CM025018.1	Genbank	exon	20056043	20056194	.	-	.	gene_id "G4P62_007516"; transcript_id "gnl|WGS:JAAVVJ|G4P62_T012255"; gene "ppm1g"; locus_tag "G4P62_007516"; note "Mg2 /Mn2 dependent 1G"; orig_protein_id "gnl|WGS:JAAVVJ|G4P62_P012255"; orig_transcript_id "gnl|WGS:JAAVVJ|G4P62_T012255"; product "protein phosphatase"; transcript_biotype "mRNA"; exon_number "1";
CM025018.1	Genbank	exon	20055639	20055775	.	-	.	gene_id "G4P62_007516"; transcript_id "gnl|WGS:JAAVVJ|G4P62_T012255"; gene "ppm1g"; locus_tag "G4P62_007516"; note "Mg2 /Mn2 dependent 1G"; orig_protein_id "gnl|WGS:JAAVVJ|G4P62_P012255"; orig_transcript_id "gnl|WGS:JAAVVJ|G4P62_T012255"; product "protein phosphatase"; transcript_biotype "mRNA"; exon_number "2";
CM025018.1	Genbank	exon	20054468	20054537	.	-	.	gene_id "G4P62_007516"; transcript_id "gnl|WGS:JAAVVJ|G4P62_T012255"; gene "ppm1g"; locus_tag "G4P62_007516"; note "Mg2 /Mn2 dependent 1G"; orig_protein_id "gnl|WGS:JAAVVJ|G4P62_P012255"; orig_transcript_id "gnl|WGS:JAAVVJ|G4P62_T012255"; product "protein phosphatase"; transcript_biotype "mRNA"; exon_number "3";
CM025018.1	Genbank	exon	20054311	20054396	.	-	.	gene_id "G4P62_007516"; transcript_id "gnl|WGS:JAAVVJ|G4P62_T012255"; gene "ppm1g"; locus_tag "G4P62_007516"; note "Mg2 /Mn2 dependent 1G"; orig_protein_id "gnl|WGS:JAAVVJ|G4P62_P012255"; orig_transcript_id "gnl|WGS:JAAVVJ|G4P62_T012255"; product "protein phosphatase"; transcript_biotype "mRNA"; exon_number "4";
CM025018.1	Genbank	exon	20054051	20054180	.	-	.	gene_id "G4P62_007516"; transcript_id "gnl|WGS:JAAVVJ|G4P62_T012255"; gene "ppm1g"; locus_tag "G4P62_007516"; note "Mg2 /Mn2 dependent 1G"; orig_protein_id "gnl|WGS:JAAVVJ|G4P62_P012255"; orig_transcript_id "gnl|WGS:JAAVVJ|G4P62_T012255"; product "protein phosphatase"; transcript_biotype "mRNA"; exon_number "5";
CM025018.1	Genbank	exon	20053752	20053863	.	-	.	gene_id "G4P62_007516"; transcript_id "gnl|WGS:JAAVVJ|G4P62_T012255"; gene "ppm1g"; locus_tag "G4P62_007516"; note "Mg2 /Mn2 dependent 1G"; orig_protein_id "gnl|WGS:JAAVVJ|G4P62_P012255"; orig_transcript_id "gnl|WGS:JAAVVJ|G4P62_T012255"; product "protein phosphatase"; transcript_biotype "mRNA"; exon_number "6";
CM025018.1	Genbank	exon	20053439	20053644	.	-	.	gene_id "G4P62_007516"; transcript_id "gnl|WGS:JAAVVJ|G4P62_T012255"; gene "ppm1g"; locus_tag "G4P62_007516"; note "Mg2 /Mn2 dependent 1G"; orig_protein_id "gnl|WGS:JAAVVJ|G4P62_P012255"; orig_transcript_id "gnl|WGS:JAAVVJ|G4P62_T012255"; product "protein phosphatase"; transcript_biotype "mRNA"; exon_number "7";
CM025018.1	Genbank	exon	20053137	20053315	.	-	.	gene_id "G4P62_007516"; transcript_id "gnl|WGS:JAAVVJ|G4P62_T012255"; gene "ppm1g"; locus_tag "G4P62_007516"; note "Mg2 /Mn2 dependent 1G"; orig_protein_id "gnl|WGS:JAAVVJ|G4P62_P012255"; orig_transcript_id "gnl|WGS:JAAVVJ|G4P62_T012255"; product "protein phosphatase"; transcript_biotype "mRNA"; exon_number "8";
CM025018.1	Genbank	exon	20052902	20053030	.	-	.	gene_id "G4P62_007516"; transcript_id "gnl|WGS:JAAVVJ|G4P62_T012255"; gene "ppm1g"; locus_tag "G4P62_007516"; note "Mg2 /Mn2 dependent 1G"; orig_protein_id "gnl|WGS:JAAVVJ|G4P62_P012255"; orig_transcript_id "gnl|WGS:JAAVVJ|G4P62_T012255"; product "protein phosphatase"; transcript_biotype "mRNA"; exon_number "9";
CM025018.1	Genbank	exon	20052717	20052819	.	-	.	gene_id "G4P62_007516"; transcript_id "gnl|WGS:JAAVVJ|G4P62_T012255"; gene "ppm1g"; locus_tag "G4P62_007516"; note "Mg2 /Mn2 dependent 1G"; orig_protein_id "gnl|WGS:JAAVVJ|G4P62_P012255"; orig_transcript_id "gnl|WGS:JAAVVJ|G4P62_T012255"; product "protein phosphatase"; transcript_biotype "mRNA"; exon_number "10";
CM025018.1	Genbank	exon	20052081	20052212	.	-	.	gene_id "G4P62_007516"; transcript_id "gnl|WGS:JAAVVJ|G4P62_T012255"; gene "ppm1g"; locus_tag "G4P62_007516"; note "Mg2 /Mn2 dependent 1G"; orig_protein_id "gnl|WGS:JAAVVJ|G4P62_P012255"; orig_transcript_id "gnl|WGS:JAAVVJ|G4P62_T012255"; product "protein phosphatase"; transcript_biotype "mRNA"; exon_number "11";
CM025018.1	Genbank	exon	20038182	20038311	.	-	.	gene_id "G4P62_007516"; transcript_id "gnl|WGS:JAAVVJ|G4P62_T012255"; gene "ppm1g"; locus_tag "G4P62_007516"; note "Mg2 /Mn2 dependent 1G"; orig_protein_id "gnl|WGS:JAAVVJ|G4P62_P012255"; orig_transcript_id "gnl|WGS:JAAVVJ|G4P62_T012255"; product "protein phosphatase"; transcript_biotype "mRNA"; exon_number "12";
CM025018.1	Genbank	exon	20037870	20037969	.	-	.	gene_id "G4P62_007516"; transcript_id "gnl|WGS:JAAVVJ|G4P62_T012255"; gene "ppm1g"; locus_tag "G4P62_007516"; note "Mg2 /Mn2 dependent 1G"; orig_protein_id "gnl|WGS:JAAVVJ|G4P62_P012255"; orig_transcript_id "gnl|WGS:JAAVVJ|G4P62_T012255"; product "protein phosphatase"; transcript_biotype "mRNA"; exon_number "13";
CM025018.1	Genbank	exon	20036221	20037799	.	-	.	gene_id "G4P62_007516"; transcript_id "gnl|WGS:JAAVVJ|G4P62_T012255"; gene "ppm1g"; locus_tag "G4P62_007516"; note "Mg2 /Mn2 dependent 1G"; orig_protein_id "gnl|WGS:JAAVVJ|G4P62_P012255"; orig_transcript_id "gnl|WGS:JAAVVJ|G4P62_T012255"; product "protein phosphatase"; transcript_biotype "mRNA"; exon_number "14";
CM025018.1	Genbank	CDS	20055639	20055749	.	-	0	gene_id "G4P62_007516"; transcript_id "gnl|WGS:JAAVVJ|G4P62_T012255"; gbkey "CDS"; gene "ppm1g"; locus_tag "G4P62_007516"; orig_transcript_id "gnl|WGS:JAAVVJ|G4P62_T012255"; product "Mg2 /Mn2 dependent 1G"; protein_id "KAF7212625.1"; exon_number "2";
CM025018.1	Genbank	CDS	20054468	20054537	.	-	0	gene_id "G4P62_007516"; transcript_id "gnl|WGS:JAAVVJ|G4P62_T012255"; gbkey "CDS"; gene "ppm1g"; locus_tag "G4P62_007516"; orig_transcript_id "gnl|WGS:JAAVVJ|G4P62_T012255"; product "Mg2 /Mn2 dependent 1G"; protein_id "KAF7212625.1"; exon_number "3";
CM025018.1	Genbank	CDS	20054311	20054396	.	-	2	gene_id "G4P62_007516"; transcript_id "gnl|WGS:JAAVVJ|G4P62_T012255"; gbkey "CDS"; gene "ppm1g"; locus_tag "G4P62_007516"; orig_transcript_id "gnl|WGS:JAAVVJ|G4P62_T012255"; product "Mg2 /Mn2 dependent 1G"; protein_id "KAF7212625.1"; exon_number "4";
CM025018.1	Genbank	CDS	20054051	20054180	.	-	0	gene_id "G4P62_007516"; transcript_id "gnl|WGS:JAAVVJ|G4P62_T012255"; gbkey "CDS"; gene "ppm1g"; locus_tag "G4P62_007516"; orig_transcript_id "gnl|WGS:JAAVVJ|G4P62_T012255"; product "Mg2 /Mn2 dependent 1G"; protein_id "KAF7212625.1"; exon_number "5";
CM025018.1	Genbank	CDS	20053752	20053863	.	-	2	gene_id "G4P62_007516"; transcript_id "gnl|WGS:JAAVVJ|G4P62_T012255"; gbkey "CDS"; gene "ppm1g"; locus_tag "G4P62_007516"; orig_transcript_id "gnl|WGS:JAAVVJ|G4P62_T012255"; product "Mg2 /Mn2 dependent 1G"; protein_id "KAF7212625.1"; exon_number "6";
CM025018.1	Genbank	CDS	20053439	20053644	.	-	1	gene_id "G4P62_007516"; transcript_id "gnl|WGS:JAAVVJ|G4P62_T012255"; gbkey "CDS"; gene "ppm1g"; locus_tag "G4P62_007516"; orig_transcript_id "gnl|WGS:JAAVVJ|G4P62_T012255"; product "Mg2 /Mn2 dependent 1G"; protein_id "KAF7212625.1"; exon_number "7";
CM025018.1	Genbank	CDS	20053137	20053315	.	-	2	gene_id "G4P62_007516"; transcript_id "gnl|WGS:JAAVVJ|G4P62_T012255"; gbkey "CDS"; gene "ppm1g"; locus_tag "G4P62_007516"; orig_transcript_id "gnl|WGS:JAAVVJ|G4P62_T012255"; product "Mg2 /Mn2 dependent 1G"; protein_id "KAF7212625.1"; exon_number "8";
CM025018.1	Genbank	CDS	20052902	20053030	.	-	0	gene_id "G4P62_007516"; transcript_id "gnl|WGS:JAAVVJ|G4P62_T012255"; gbkey "CDS"; gene "ppm1g"; locus_tag "G4P62_007516"; orig_transcript_id "gnl|WGS:JAAVVJ|G4P62_T012255"; product "Mg2 /Mn2 dependent 1G"; protein_id "KAF7212625.1"; exon_number "9";
CM025018.1	Genbank	CDS	20052717	20052819	.	-	0	gene_id "G4P62_007516"; transcript_id "gnl|WGS:JAAVVJ|G4P62_T012255"; gbkey "CDS"; gene "ppm1g"; locus_tag "G4P62_007516"; orig_transcript_id "gnl|WGS:JAAVVJ|G4P62_T012255"; product "Mg2 /Mn2 dependent 1G"; protein_id "KAF7212625.1"; exon_number "10";
CM025018.1	Genbank	CDS	20052081	20052212	.	-	2	gene_id "G4P62_007516"; transcript_id "gnl|WGS:JAAVVJ|G4P62_T012255"; gbkey "CDS"; gene "ppm1g"; locus_tag "G4P62_007516"; orig_transcript_id "gnl|WGS:JAAVVJ|G4P62_T012255"; product "Mg2 /Mn2 dependent 1G"; protein_id "KAF7212625.1"; exon_number "11";
CM025018.1	Genbank	CDS	20038182	20038311	.	-	2	gene_id "G4P62_007516"; transcript_id "gnl|WGS:JAAVVJ|G4P62_T012255"; gbkey "CDS"; gene "ppm1g"; locus_tag "G4P62_007516"; orig_transcript_id "gnl|WGS:JAAVVJ|G4P62_T012255"; product "Mg2 /Mn2 dependent 1G"; protein_id "KAF7212625.1"; exon_number "12";
CM025018.1	Genbank	CDS	20037870	20037969	.	-	1	gene_id "G4P62_007516"; transcript_id "gnl|WGS:JAAVVJ|G4P62_T012255"; gbkey "CDS"; gene "ppm1g"; locus_tag "G4P62_007516"; orig_transcript_id "gnl|WGS:JAAVVJ|G4P62_T012255"; product "Mg2 /Mn2 dependent 1G"; protein_id "KAF7212625.1"; exon_number "13";
CM025018.1	Genbank	CDS	20037590	20037799	.	-	0	gene_id "G4P62_007516"; transcript_id "gnl|WGS:JAAVVJ|G4P62_T012255"; gbkey "CDS"; gene "ppm1g"; locus_tag "G4P62_007516"; orig_transcript_id "gnl|WGS:JAAVVJ|G4P62_T012255"; product "Mg2 /Mn2 dependent 1G"; protein_id "KAF7212625.1"; exon_number "14";
CM025018.1	Genbank	start_codon	20055747	20055749	.	-	0	gene_id "G4P62_007516"; transcript_id "gnl|WGS:JAAVVJ|G4P62_T012255"; gbkey "CDS"; gene "ppm1g"; locus_tag "G4P62_007516"; orig_transcript_id "gnl|WGS:JAAVVJ|G4P62_T012255"; product "Mg2 /Mn2 dependent 1G"; protein_id "KAF7212625.1"; exon_number "2";
CM025018.1	Genbank	stop_codon	20037587	20037589	.	-	0	gene_id "G4P62_007516"; transcript_id "gnl|WGS:JAAVVJ|G4P62_T012255"; gbkey "CDS"; gene "ppm1g"; locus_tag "G4P62_007516"; orig_transcript_id "gnl|WGS:JAAVVJ|G4P62_T012255"; product "Mg2 /Mn2 dependent 1G"; protein_id "KAF7212625.1"; exon_number "14";
CM025018.1	Genbank	gene	20056956	20060335	.	+	.	gene_id "G4P62_007515"; transcript_id ""; description "protein MIS12 homolog"; gbkey "Gene"; gene "mis12"; gene_biotype "protein_coding"; locus_tag "G4P62_007515";
CM025018.1	Genbank	transcript	20056956	20060335	.	+	.	gene_id "G4P62_007515"; transcript_id "gnl|WGS:JAAVVJ|G4P62_T012254"; gbkey "mRNA"; gene "mis12"; locus_tag "G4P62_007515"; orig_protein_id "gnl|WGS:JAAVVJ|G4P62_P012254"; orig_transcript_id "gnl|WGS:JAAVVJ|G4P62_T012254"; product "MIS12 kinetochore complex component"; transcript_biotype "mRNA";
CM025018.1	Genbank	exon	20056956	20057414	.	+	.	gene_id "G4P62_007515"; transcript_id "gnl|WGS:JAAVVJ|G4P62_T012254"; gene "mis12"; locus_tag "G4P62_007515"; orig_protein_id "gnl|WGS:JAAVVJ|G4P62_P012254"; orig_transcript_id "gnl|WGS:JAAVVJ|G4P62_T012254"; product "MIS12 kinetochore complex component"; transcript_biotype "mRNA"; exon_number "1";
CM025018.1	Genbank	exon	20059182	20060335	.	+	.	gene_id "G4P62_007515"; transcript_id "gnl|WGS:JAAVVJ|G4P62_T012254"; gene "mis12"; locus_tag "G4P62_007515"; orig_protein_id "gnl|WGS:JAAVVJ|G4P62_P012254"; orig_transcript_id "gnl|WGS:JAAVVJ|G4P62_T012254"; product "MIS12 kinetochore complex component"; transcript_biotype "mRNA"; exon_number "2";
CM025018.1	Genbank	CDS	20056995	20057414	.	+	0	gene_id "G4P62_007515"; transcript_id "gnl|WGS:JAAVVJ|G4P62_T012254"; gbkey "CDS"; gene "mis12"; locus_tag "G4P62_007515"; orig_transcript_id "gnl|WGS:JAAVVJ|G4P62_T012254"; product "MIS12 kinetochore complex component"; protein_id "KAF7212624.1"; exon_number "1";
CM025018.1	Genbank	CDS	20059182	20059454	.	+	0	gene_id "G4P62_007515"; transcript_id "gnl|WGS:JAAVVJ|G4P62_T012254"; gbkey "CDS"; gene "mis12"; locus_tag "G4P62_007515"; orig_transcript_id "gnl|WGS:JAAVVJ|G4P62_T012254"; product "MIS12 kinetochore complex component"; protein_id "KAF7212624.1"; exon_number "2";
CM025018.1	Genbank	start_codon	20056995	20056997	.	+	0	gene_id "G4P62_007515"; transcript_id "gnl|WGS:JAAVVJ|G4P62_T012254"; gbkey "CDS"; gene "mis12"; locus_tag "G4P62_007515"; orig_transcript_id "gnl|WGS:JAAVVJ|G4P62_T012254"; product "MIS12 kinetochore complex component"; protein_id "KAF7212624.1"; exon_number "1";
CM025018.1	Genbank	stop_codon	20059455	20059457	.	+	0	gene_id "G4P62_007515"; transcript_id "gnl|WGS:JAAVVJ|G4P62_T012254"; gbkey "CDS"; gene "mis12"; locus_tag "G4P62_007515"; orig_transcript_id "gnl|WGS:JAAVVJ|G4P62_T012254"; product "MIS12 kinetochore complex component"; protein_id "KAF7212624.1"; exon_number "2";
CM025018.1	Genbank	gene	20091215	20099158	.	-	.	gene_id "G4P62_007514"; transcript_id ""; description "delta-like protein D"; gbkey "Gene"; gene_biotype "protein_coding"; locus_tag "G4P62_007514"; note "LOC107381881";
CM025018.1	Genbank	transcript	20091215	20099158	.	-	.	gene_id "G4P62_007514"; transcript_id "gnl|WGS:JAAVVJ|G4P62_T012253"; gbkey "mRNA"; locus_tag "G4P62_007514"; orig_protein_id "gnl|WGS:JAAVVJ|G4P62_P012253"; orig_transcript_id "gnl|WGS:JAAVVJ|G4P62_T012253"; product "delta-like protein D"; transcript_biotype "mRNA";
CM025018.1	Genbank	exon	20098591	20099158	.	-	.	gene_id "G4P62_007514"; transcript_id "gnl|WGS:JAAVVJ|G4P62_T012253"; locus_tag "G4P62_007514"; orig_protein_id "gnl|WGS:JAAVVJ|G4P62_P012253"; orig_transcript_id "gnl|WGS:JAAVVJ|G4P62_T012253"; product "delta-like protein D"; transcript_biotype "mRNA"; exon_number "1";
CM025018.1	Genbank	exon	20098137	20098439	.	-	.	gene_id "G4P62_007514"; transcript_id "gnl|WGS:JAAVVJ|G4P62_T012253"; locus_tag "G4P62_007514"; orig_protein_id "gnl|WGS:JAAVVJ|G4P62_P012253"; orig_transcript_id "gnl|WGS:JAAVVJ|G4P62_T012253"; product "delta-like protein D"; transcript_biotype "mRNA"; exon_number "2";
CM025018.1	Genbank	exon	20097281	20097341	.	-	.	gene_id "G4P62_007514"; transcript_id "gnl|WGS:JAAVVJ|G4P62_T012253"; locus_tag "G4P62_007514"; orig_protein_id "gnl|WGS:JAAVVJ|G4P62_P012253"; orig_transcript_id "gnl|WGS:JAAVVJ|G4P62_T012253"; product "delta-like protein D"; transcript_biotype "mRNA"; exon_number "3";
CM025018.1	Genbank	exon	20096485	20096742	.	-	.	gene_id "G4P62_007514"; transcript_id "gnl|WGS:JAAVVJ|G4P62_T012253"; locus_tag "G4P62_007514"; orig_protein_id "gnl|WGS:JAAVVJ|G4P62_P012253"; orig_transcript_id "gnl|WGS:JAAVVJ|G4P62_T012253"; product "delta-like protein D"; transcript_biotype "mRNA"; exon_number "4";
CM025018.1	Genbank	exon	20095207	20095267	.	-	.	gene_id "G4P62_007514"; transcript_id "gnl|WGS:JAAVVJ|G4P62_T012253"; locus_tag "G4P62_007514"; orig_protein_id "gnl|WGS:JAAVVJ|G4P62_P012253"; orig_transcript_id "gnl|WGS:JAAVVJ|G4P62_T012253"; product "delta-like protein D"; transcript_biotype "mRNA"; exon_number "5";
CM025018.1	Genbank	exon	20094971	20095101	.	-	.	gene_id "G4P62_007514"; transcript_id "gnl|WGS:JAAVVJ|G4P62_T012253"; locus_tag "G4P62_007514"; orig_protein_id "gnl|WGS:JAAVVJ|G4P62_P012253"; orig_transcript_id "gnl|WGS:JAAVVJ|G4P62_T012253"; product "delta-like protein D"; transcript_biotype "mRNA"; exon_number "6";
CM025018.1	Genbank	exon	20094713	20094882	.	-	.	gene_id "G4P62_007514"; transcript_id "gnl|WGS:JAAVVJ|G4P62_T012253"; locus_tag "G4P62_007514"; orig_protein_id "gnl|WGS:JAAVVJ|G4P62_P012253"; orig_transcript_id "gnl|WGS:JAAVVJ|G4P62_T012253"; product "delta-like protein D"; transcript_biotype "mRNA"; exon_number "7";
CM025018.1	Genbank	exon	20094409	20094625	.	-	.	gene_id "G4P62_007514"; transcript_id "gnl|WGS:JAAVVJ|G4P62_T012253"; locus_tag "G4P62_007514"; orig_protein_id "gnl|WGS:JAAVVJ|G4P62_P012253"; orig_transcript_id "gnl|WGS:JAAVVJ|G4P62_T012253"; product "delta-like protein D"; transcript_biotype "mRNA"; exon_number "8";
CM025018.1	Genbank	exon	20094150	20094323	.	-	.	gene_id "G4P62_007514"; transcript_id "gnl|WGS:JAAVVJ|G4P62_T012253"; locus_tag "G4P62_007514"; orig_protein_id "gnl|WGS:JAAVVJ|G4P62_P012253"; orig_transcript_id "gnl|WGS:JAAVVJ|G4P62_T012253"; product "delta-like protein D"; transcript_biotype "mRNA"; exon_number "9";
CM025018.1	Genbank	exon	20093344	20094061	.	-	.	gene_id "G4P62_007514"; transcript_id "gnl|WGS:JAAVVJ|G4P62_T012253"; locus_tag "G4P62_007514"; orig_protein_id "gnl|WGS:JAAVVJ|G4P62_P012253"; orig_transcript_id "gnl|WGS:JAAVVJ|G4P62_T012253"; product "delta-like protein D"; transcript_biotype "mRNA"; exon_number "10";
CM025018.1	Genbank	exon	20092963	20093218	.	-	.	gene_id "G4P62_007514"; transcript_id "gnl|WGS:JAAVVJ|G4P62_T012253"; locus_tag "G4P62_007514"; orig_protein_id "gnl|WGS:JAAVVJ|G4P62_P012253"; orig_transcript_id "gnl|WGS:JAAVVJ|G4P62_T012253"; product "delta-like protein D"; transcript_biotype "mRNA"; exon_number "11";
CM025018.1	Genbank	exon	20091215	20092855	.	-	.	gene_id "G4P62_007514"; transcript_id "gnl|WGS:JAAVVJ|G4P62_T012253"; locus_tag "G4P62_007514"; orig_protein_id "gnl|WGS:JAAVVJ|G4P62_P012253"; orig_transcript_id "gnl|WGS:JAAVVJ|G4P62_T012253"; product "delta-like protein D"; transcript_biotype "mRNA"; exon_number "12";
CM025018.1	Genbank	CDS	20098591	20098644	.	-	0	gene_id "G4P62_007514"; transcript_id "gnl|WGS:JAAVVJ|G4P62_T012253"; gbkey "CDS"; locus_tag "G4P62_007514"; orig_transcript_id "gnl|WGS:JAAVVJ|G4P62_T012253"; product "delta-like protein D"; protein_id "KAF7212623.1"; exon_number "1";
CM025018.1	Genbank	CDS	20098137	20098439	.	-	0	gene_id "G4P62_007514"; transcript_id "gnl|WGS:JAAVVJ|G4P62_T012253"; gbkey "CDS"; locus_tag "G4P62_007514"; orig_transcript_id "gnl|WGS:JAAVVJ|G4P62_T012253"; product "delta-like protein D"; protein_id "KAF7212623.1"; exon_number "2";
CM025018.1	Genbank	CDS	20097281	20097341	.	-	0	gene_id "G4P62_007514"; transcript_id "gnl|WGS:JAAVVJ|G4P62_T012253"; gbkey "CDS"; locus_tag "G4P62_007514"; orig_transcript_id "gnl|WGS:JAAVVJ|G4P62_T012253"; product "delta-like protein D"; protein_id "KAF7212623.1"; exon_number "3";
CM025018.1	Genbank	CDS	20096485	20096742	.	-	2	gene_id "G4P62_007514"; transcript_id "gnl|WGS:JAAVVJ|G4P62_T012253"; gbkey "CDS"; locus_tag "G4P62_007514"; orig_transcript_id "gnl|WGS:JAAVVJ|G4P62_T012253"; product "delta-like protein D"; protein_id "KAF7212623.1"; exon_number "4";
CM025018.1	Genbank	CDS	20095207	20095267	.	-	2	gene_id "G4P62_007514"; transcript_id "gnl|WGS:JAAVVJ|G4P62_T012253"; gbkey "CDS"; locus_tag "G4P62_007514"; orig_transcript_id "gnl|WGS:JAAVVJ|G4P62_T012253"; product "delta-like protein D"; protein_id "KAF7212623.1"; exon_number "5";
CM025018.1	Genbank	CDS	20094971	20095101	.	-	1	gene_id "G4P62_007514"; transcript_id "gnl|WGS:JAAVVJ|G4P62_T012253"; gbkey "CDS"; locus_tag "G4P62_007514"; orig_transcript_id "gnl|WGS:JAAVVJ|G4P62_T012253"; product "delta-like protein D"; protein_id "KAF7212623.1"; exon_number "6";
CM025018.1	Genbank	CDS	20094713	20094882	.	-	2	gene_id "G4P62_007514"; transcript_id "gnl|WGS:JAAVVJ|G4P62_T012253"; gbkey "CDS"; locus_tag "G4P62_007514"; orig_transcript_id "gnl|WGS:JAAVVJ|G4P62_T012253"; product "delta-like protein D"; protein_id "KAF7212623.1"; exon_number "7";
CM025018.1	Genbank	CDS	20094409	20094625	.	-	0	gene_id "G4P62_007514"; transcript_id "gnl|WGS:JAAVVJ|G4P62_T012253"; gbkey "CDS"; locus_tag "G4P62_007514"; orig_transcript_id "gnl|WGS:JAAVVJ|G4P62_T012253"; product "delta-like protein D"; protein_id "KAF7212623.1"; exon_number "8";
CM025018.1	Genbank	CDS	20094150	20094323	.	-	2	gene_id "G4P62_007514"; transcript_id "gnl|WGS:JAAVVJ|G4P62_T012253"; gbkey "CDS"; locus_tag "G4P62_007514"; orig_transcript_id "gnl|WGS:JAAVVJ|G4P62_T012253"; product "delta-like protein D"; protein_id "KAF7212623.1"; exon_number "9";
CM025018.1	Genbank	CDS	20093344	20094061	.	-	2	gene_id "G4P62_007514"; transcript_id "gnl|WGS:JAAVVJ|G4P62_T012253"; gbkey "CDS"; locus_tag "G4P62_007514"; orig_transcript_id "gnl|WGS:JAAVVJ|G4P62_T012253"; product "delta-like protein D"; protein_id "KAF7212623.1"; exon_number "10";
CM025018.1	Genbank	CDS	20092963	20093218	.	-	1	gene_id "G4P62_007514"; transcript_id "gnl|WGS:JAAVVJ|G4P62_T012253"; gbkey "CDS"; locus_tag "G4P62_007514"; orig_transcript_id "gnl|WGS:JAAVVJ|G4P62_T012253"; product "delta-like protein D"; protein_id "KAF7212623.1"; exon_number "11";
CM025018.1	Genbank	CDS	20092853	20092855	.	-	0	gene_id "G4P62_007514"; transcript_id "gnl|WGS:JAAVVJ|G4P62_T012253"; gbkey "CDS"; locus_tag "G4P62_007514"; orig_transcript_id "gnl|WGS:JAAVVJ|G4P62_T012253"; product "delta-like protein D"; protein_id "KAF7212623.1"; exon_number "12";
CM025018.1	Genbank	start_codon	20098642	20098644	.	-	0	gene_id "G4P62_007514"; transcript_id "gnl|WGS:JAAVVJ|G4P62_T012253"; gbkey "CDS"; locus_tag "G4P62_007514"; orig_transcript_id "gnl|WGS:JAAVVJ|G4P62_T012253"; product "delta-like protein D"; protein_id "KAF7212623.1"; exon_number "1";
CM025018.1	Genbank	stop_codon	20092850	20092852	.	-	0	gene_id "G4P62_007514"; transcript_id "gnl|WGS:JAAVVJ|G4P62_T012253"; gbkey "CDS"; locus_tag "G4P62_007514"; orig_transcript_id "gnl|WGS:JAAVVJ|G4P62_T012253"; product "delta-like protein D"; protein_id "KAF7212623.1"; exon_number "12";
CM025018.1	Genbank	gene	20106599	20129181	.	+	.	gene_id "G4P62_007513"; transcript_id ""; description "constitutive coactivator of peroxisome"; gbkey "Gene"; gene "fam120b"; gene_biotype "protein_coding"; locus_tag "G4P62_007513";
CM025018.1	Genbank	transcript	20106599	20129181	.	+	.	gene_id "G4P62_007513"; transcript_id "gnl|WGS:JAAVVJ|G4P62_T012252"; gbkey "mRNA"; gene "fam120b"; locus_tag "G4P62_007513"; note "transcript variant X2"; orig_protein_id "gnl|WGS:JAAVVJ|G4P62_P012252"; orig_transcript_id "gnl|WGS:JAAVVJ|G4P62_T012252"; product "family with sequence similarity 120B"; transcript_biotype "mRNA";
CM025018.1	Genbank	exon	20106599	20106677	.	+	.	gene_id "G4P62_007513"; transcript_id "gnl|WGS:JAAVVJ|G4P62_T012252"; gene "fam120b"; locus_tag "G4P62_007513"; note "transcript variant X2"; orig_protein_id "gnl|WGS:JAAVVJ|G4P62_P012252"; orig_transcript_id "gnl|WGS:JAAVVJ|G4P62_T012252"; product "family with sequence similarity 120B"; transcript_biotype "mRNA"; exon_number "1";
CM025018.1	Genbank	exon	20107452	20107592	.	+	.	gene_id "G4P62_007513"; transcript_id "gnl|WGS:JAAVVJ|G4P62_T012252"; gene "fam120b"; locus_tag "G4P62_007513"; note "transcript variant X2"; orig_protein_id "gnl|WGS:JAAVVJ|G4P62_P012252"; orig_transcript_id "gnl|WGS:JAAVVJ|G4P62_T012252"; product "family with sequence similarity 120B"; transcript_biotype "mRNA"; exon_number "2";
CM025018.1	Genbank	exon	20108597	20108787	.	+	.	gene_id "G4P62_007513"; transcript_id "gnl|WGS:JAAVVJ|G4P62_T012252"; gene "fam120b"; locus_tag "G4P62_007513"; note "transcript variant X2"; orig_protein_id "gnl|WGS:JAAVVJ|G4P62_P012252"; orig_transcript_id "gnl|WGS:JAAVVJ|G4P62_T012252"; product "family with sequence similarity 120B"; transcript_biotype "mRNA"; exon_number "3";
CM025018.1	Genbank	exon	20108907	20109040	.	+	.	gene_id "G4P62_007513"; transcript_id "gnl|WGS:JAAVVJ|G4P62_T012252"; gene "fam120b"; locus_tag "G4P62_007513"; note "transcript variant X2"; orig_protein_id "gnl|WGS:JAAVVJ|G4P62_P012252"; orig_transcript_id "gnl|WGS:JAAVVJ|G4P62_T012252"; product "family with sequence similarity 120B"; transcript_biotype "mRNA"; exon_number "4";
CM025018.1	Genbank	exon	20109157	20109279	.	+	.	gene_id "G4P62_007513"; transcript_id "gnl|WGS:JAAVVJ|G4P62_T012252"; gene "fam120b"; locus_tag "G4P62_007513"; note "transcript variant X2"; orig_protein_id "gnl|WGS:JAAVVJ|G4P62_P012252"; orig_transcript_id "gnl|WGS:JAAVVJ|G4P62_T012252"; product "family with sequence similarity 120B"; transcript_biotype "mRNA"; exon_number "5";
CM025018.1	Genbank	exon	20109455	20109646	.	+	.	gene_id "G4P62_007513"; transcript_id "gnl|WGS:JAAVVJ|G4P62_T012252"; gene "fam120b"; locus_tag "G4P62_007513"; note "transcript variant X2"; orig_protein_id "gnl|WGS:JAAVVJ|G4P62_P012252"; orig_transcript_id "gnl|WGS:JAAVVJ|G4P62_T012252"; product "family with sequence similarity 120B"; transcript_biotype "mRNA"; exon_number "6";
CM025018.1	Genbank	exon	20109735	20109999	.	+	.	gene_id "G4P62_007513"; transcript_id "gnl|WGS:JAAVVJ|G4P62_T012252"; gene "fam120b"; locus_tag "G4P62_007513"; note "transcript variant X2"; orig_protein_id "gnl|WGS:JAAVVJ|G4P62_P012252"; orig_transcript_id "gnl|WGS:JAAVVJ|G4P62_T012252"; product "family with sequence similarity 120B"; transcript_biotype "mRNA"; exon_number "7";
CM025018.1	Genbank	exon	20110104	20110287	.	+	.	gene_id "G4P62_007513"; transcript_id "gnl|WGS:JAAVVJ|G4P62_T012252"; gene "fam120b"; locus_tag "G4P62_007513"; note "transcript variant X2"; orig_protein_id "gnl|WGS:JAAVVJ|G4P62_P012252"; orig_transcript_id "gnl|WGS:JAAVVJ|G4P62_T012252"; product "family with sequence similarity 120B"; transcript_biotype "mRNA"; exon_number "8";
CM025018.1	Genbank	exon	20110553	20110654	.	+	.	gene_id "G4P62_007513"; transcript_id "gnl|WGS:JAAVVJ|G4P62_T012252"; gene "fam120b"; locus_tag "G4P62_007513"; note "transcript variant X2"; orig_protein_id "gnl|WGS:JAAVVJ|G4P62_P012252"; orig_transcript_id "gnl|WGS:JAAVVJ|G4P62_T012252"; product "family with sequence similarity 120B"; transcript_biotype "mRNA"; exon_number "9";
CM025018.1	Genbank	exon	20110836	20111008	.	+	.	gene_id "G4P62_007513"; transcript_id "gnl|WGS:JAAVVJ|G4P62_T012252"; gene "fam120b"; locus_tag "G4P62_007513"; note "transcript variant X2"; orig_protein_id "gnl|WGS:JAAVVJ|G4P62_P012252"; orig_transcript_id "gnl|WGS:JAAVVJ|G4P62_T012252"; product "family with sequence similarity 120B"; transcript_biotype "mRNA"; exon_number "10";
CM025018.1	Genbank	exon	20114737	20114829	.	+	.	gene_id "G4P62_007513"; transcript_id "gnl|WGS:JAAVVJ|G4P62_T012252"; gene "fam120b"; locus_tag "G4P62_007513"; note "transcript variant X2"; orig_protein_id "gnl|WGS:JAAVVJ|G4P62_P012252"; orig_transcript_id "gnl|WGS:JAAVVJ|G4P62_T012252"; product "family with sequence similarity 120B"; transcript_biotype "mRNA"; exon_number "11";
CM025018.1	Genbank	exon	20124103	20124309	.	+	.	gene_id "G4P62_007513"; transcript_id "gnl|WGS:JAAVVJ|G4P62_T012252"; gene "fam120b"; locus_tag "G4P62_007513"; note "transcript variant X2"; orig_protein_id "gnl|WGS:JAAVVJ|G4P62_P012252"; orig_transcript_id "gnl|WGS:JAAVVJ|G4P62_T012252"; product "family with sequence similarity 120B"; transcript_biotype "mRNA"; exon_number "12";
CM025018.1	Genbank	exon	20124470	20124593	.	+	.	gene_id "G4P62_007513"; transcript_id "gnl|WGS:JAAVVJ|G4P62_T012252"; gene "fam120b"; locus_tag "G4P62_007513"; note "transcript variant X2"; orig_protein_id "gnl|WGS:JAAVVJ|G4P62_P012252"; orig_transcript_id "gnl|WGS:JAAVVJ|G4P62_T012252"; product "family with sequence similarity 120B"; transcript_biotype "mRNA"; exon_number "13";
CM025018.1	Genbank	exon	20128228	20128474	.	+	.	gene_id "G4P62_007513"; transcript_id "gnl|WGS:JAAVVJ|G4P62_T012252"; gene "fam120b"; locus_tag "G4P62_007513"; note "transcript variant X2"; orig_protein_id "gnl|WGS:JAAVVJ|G4P62_P012252"; orig_transcript_id "gnl|WGS:JAAVVJ|G4P62_T012252"; product "family with sequence similarity 120B"; transcript_biotype "mRNA"; exon_number "14";
CM025018.1	Genbank	exon	20128551	20129181	.	+	.	gene_id "G4P62_007513"; transcript_id "gnl|WGS:JAAVVJ|G4P62_T012252"; gene "fam120b"; locus_tag "G4P62_007513"; note "transcript variant X2"; orig_protein_id "gnl|WGS:JAAVVJ|G4P62_P012252"; orig_transcript_id "gnl|WGS:JAAVVJ|G4P62_T012252"; product "family with sequence similarity 120B"; transcript_biotype "mRNA"; exon_number "15";
CM025018.1	Genbank	CDS	20107457	20107592	.	+	0	gene_id "G4P62_007513"; transcript_id "gnl|WGS:JAAVVJ|G4P62_T012252"; gbkey "CDS"; gene "fam120b"; locus_tag "G4P62_007513"; orig_transcript_id "gnl|WGS:JAAVVJ|G4P62_T012252"; product "transcript variant X2"; protein_id "KAF7212622.1"; exon_number "2";
CM025018.1	Genbank	CDS	20108597	20108787	.	+	2	gene_id "G4P62_007513"; transcript_id "gnl|WGS:JAAVVJ|G4P62_T012252"; gbkey "CDS"; gene "fam120b"; locus_tag "G4P62_007513"; orig_transcript_id "gnl|WGS:JAAVVJ|G4P62_T012252"; product "transcript variant X2"; protein_id "KAF7212622.1"; exon_number "3";
CM025018.1	Genbank	CDS	20108907	20109040	.	+	0	gene_id "G4P62_007513"; transcript_id "gnl|WGS:JAAVVJ|G4P62_T012252"; gbkey "CDS"; gene "fam120b"; locus_tag "G4P62_007513"; orig_transcript_id "gnl|WGS:JAAVVJ|G4P62_T012252"; product "transcript variant X2"; protein_id "KAF7212622.1"; exon_number "4";
CM025018.1	Genbank	CDS	20109157	20109279	.	+	1	gene_id "G4P62_007513"; transcript_id "gnl|WGS:JAAVVJ|G4P62_T012252"; gbkey "CDS"; gene "fam120b"; locus_tag "G4P62_007513"; orig_transcript_id "gnl|WGS:JAAVVJ|G4P62_T012252"; product "transcript variant X2"; protein_id "KAF7212622.1"; exon_number "5";
CM025018.1	Genbank	CDS	20109455	20109646	.	+	1	gene_id "G4P62_007513"; transcript_id "gnl|WGS:JAAVVJ|G4P62_T012252"; gbkey "CDS"; gene "fam120b"; locus_tag "G4P62_007513"; orig_transcript_id "gnl|WGS:JAAVVJ|G4P62_T012252"; product "transcript variant X2"; protein_id "KAF7212622.1"; exon_number "6";
CM025018.1	Genbank	CDS	20109735	20109999	.	+	1	gene_id "G4P62_007513"; transcript_id "gnl|WGS:JAAVVJ|G4P62_T012252"; gbkey "CDS"; gene "fam120b"; locus_tag "G4P62_007513"; orig_transcript_id "gnl|WGS:JAAVVJ|G4P62_T012252"; product "transcript variant X2"; protein_id "KAF7212622.1"; exon_number "7";
CM025018.1	Genbank	CDS	20110104	20110287	.	+	0	gene_id "G4P62_007513"; transcript_id "gnl|WGS:JAAVVJ|G4P62_T012252"; gbkey "CDS"; gene "fam120b"; locus_tag "G4P62_007513"; orig_transcript_id "gnl|WGS:JAAVVJ|G4P62_T012252"; product "transcript variant X2"; protein_id "KAF7212622.1"; exon_number "8";
CM025018.1	Genbank	CDS	20110553	20110654	.	+	2	gene_id "G4P62_007513"; transcript_id "gnl|WGS:JAAVVJ|G4P62_T012252"; gbkey "CDS"; gene "fam120b"; locus_tag "G4P62_007513"; orig_transcript_id "gnl|WGS:JAAVVJ|G4P62_T012252"; product "transcript variant X2"; protein_id "KAF7212622.1"; exon_number "9";
CM025018.1	Genbank	CDS	20110836	20111008	.	+	2	gene_id "G4P62_007513"; transcript_id "gnl|WGS:JAAVVJ|G4P62_T012252"; gbkey "CDS"; gene "fam120b"; locus_tag "G4P62_007513"; orig_transcript_id "gnl|WGS:JAAVVJ|G4P62_T012252"; product "transcript variant X2"; protein_id "KAF7212622.1"; exon_number "10";
CM025018.1	Genbank	CDS	20114737	20114829	.	+	0	gene_id "G4P62_007513"; transcript_id "gnl|WGS:JAAVVJ|G4P62_T012252"; gbkey "CDS"; gene "fam120b"; locus_tag "G4P62_007513"; orig_transcript_id "gnl|WGS:JAAVVJ|G4P62_T012252"; product "transcript variant X2"; protein_id "KAF7212622.1"; exon_number "11";
CM025018.1	Genbank	CDS	20124103	20124309	.	+	0	gene_id "G4P62_007513"; transcript_id "gnl|WGS:JAAVVJ|G4P62_T012252"; gbkey "CDS"; gene "fam120b"; locus_tag "G4P62_007513"; orig_transcript_id "gnl|WGS:JAAVVJ|G4P62_T012252"; product "transcript variant X2"; protein_id "KAF7212622.1"; exon_number "12";
CM025018.1	Genbank	CDS	20124470	20124593	.	+	0	gene_id "G4P62_007513"; transcript_id "gnl|WGS:JAAVVJ|G4P62_T012252"; gbkey "CDS"; gene "fam120b"; locus_tag "G4P62_007513"; orig_transcript_id "gnl|WGS:JAAVVJ|G4P62_T012252"; product "transcript variant X2"; protein_id "KAF7212622.1"; exon_number "13";
CM025018.1	Genbank	CDS	20128228	20128474	.	+	2	gene_id "G4P62_007513"; transcript_id "gnl|WGS:JAAVVJ|G4P62_T012252"; gbkey "CDS"; gene "fam120b"; locus_tag "G4P62_007513"; orig_transcript_id "gnl|WGS:JAAVVJ|G4P62_T012252"; product "transcript variant X2"; protein_id "KAF7212622.1"; exon_number "14";
CM025018.1	Genbank	CDS	20128551	20128572	.	+	1	gene_id "G4P62_007513"; transcript_id "gnl|WGS:JAAVVJ|G4P62_T012252"; gbkey "CDS"; gene "fam120b"; locus_tag "G4P62_007513"; orig_transcript_id "gnl|WGS:JAAVVJ|G4P62_T012252"; product "transcript variant X2"; protein_id "KAF7212622.1"; exon_number "15";
CM025018.1	Genbank	start_codon	20107457	20107459	.	+	0	gene_id "G4P62_007513"; transcript_id "gnl|WGS:JAAVVJ|G4P62_T012252"; gbkey "CDS"; gene "fam120b"; locus_tag "G4P62_007513"; orig_transcript_id "gnl|WGS:JAAVVJ|G4P62_T012252"; product "transcript variant X2"; protein_id "KAF7212622.1"; exon_number "2";
CM025018.1	Genbank	stop_codon	20128573	20128575	.	+	0	gene_id "G4P62_007513"; transcript_id "gnl|WGS:JAAVVJ|G4P62_T012252"; gbkey "CDS"; gene "fam120b"; locus_tag "G4P62_007513"; orig_transcript_id "gnl|WGS:JAAVVJ|G4P62_T012252"; product "transcript variant X2"; protein_id "KAF7212622.1"; exon_number "15";
CM025018.1	Genbank	transcript	20106599	20129181	.	+	.	gene_id "G4P62_007513"; transcript_id "gnl|WGS:JAAVVJ|G4P62_T012251"; gbkey "mRNA"; gene "fam120b"; locus_tag "G4P62_007513"; note "transcript variant X1"; orig_protein_id "gnl|WGS:JAAVVJ|G4P62_P012251"; orig_transcript_id "gnl|WGS:JAAVVJ|G4P62_T012251"; product "family with sequence similarity 120B"; transcript_biotype "mRNA";
CM025018.1	Genbank	exon	20106599	20106677	.	+	.	gene_id "G4P62_007513"; transcript_id "gnl|WGS:JAAVVJ|G4P62_T012251"; gene "fam120b"; locus_tag "G4P62_007513"; note "transcript variant X1"; orig_protein_id "gnl|WGS:JAAVVJ|G4P62_P012251"; orig_transcript_id "gnl|WGS:JAAVVJ|G4P62_T012251"; product "family with sequence similarity 120B"; transcript_biotype "mRNA"; exon_number "1";
CM025018.1	Genbank	exon	20107455	20107592	.	+	.	gene_id "G4P62_007513"; transcript_id "gnl|WGS:JAAVVJ|G4P62_T012251"; gene "fam120b"; locus_tag "G4P62_007513"; note "transcript variant X1"; orig_protein_id "gnl|WGS:JAAVVJ|G4P62_P012251"; orig_transcript_id "gnl|WGS:JAAVVJ|G4P62_T012251"; product "family with sequence similarity 120B"; transcript_biotype "mRNA"; exon_number "2";
CM025018.1	Genbank	exon	20108597	20108787	.	+	.	gene_id "G4P62_007513"; transcript_id "gnl|WGS:JAAVVJ|G4P62_T012251"; gene "fam120b"; locus_tag "G4P62_007513"; note "transcript variant X1"; orig_protein_id "gnl|WGS:JAAVVJ|G4P62_P012251"; orig_transcript_id "gnl|WGS:JAAVVJ|G4P62_T012251"; product "family with sequence similarity 120B"; transcript_biotype "mRNA"; exon_number "3";
CM025018.1	Genbank	exon	20108907	20109040	.	+	.	gene_id "G4P62_007513"; transcript_id "gnl|WGS:JAAVVJ|G4P62_T012251"; gene "fam120b"; locus_tag "G4P62_007513"; note "transcript variant X1"; orig_protein_id "gnl|WGS:JAAVVJ|G4P62_P012251"; orig_transcript_id "gnl|WGS:JAAVVJ|G4P62_T012251"; product "family with sequence similarity 120B"; transcript_biotype "mRNA"; exon_number "4";
CM025018.1	Genbank	exon	20109157	20109279	.	+	.	gene_id "G4P62_007513"; transcript_id "gnl|WGS:JAAVVJ|G4P62_T012251"; gene "fam120b"; locus_tag "G4P62_007513"; note "transcript variant X1"; orig_protein_id "gnl|WGS:JAAVVJ|G4P62_P012251"; orig_transcript_id "gnl|WGS:JAAVVJ|G4P62_T012251"; product "family with sequence similarity 120B"; transcript_biotype "mRNA"; exon_number "5";
CM025018.1	Genbank	exon	20109455	20109646	.	+	.	gene_id "G4P62_007513"; transcript_id "gnl|WGS:JAAVVJ|G4P62_T012251"; gene "fam120b"; locus_tag "G4P62_007513"; note "transcript variant X1"; orig_protein_id "gnl|WGS:JAAVVJ|G4P62_P012251"; orig_transcript_id "gnl|WGS:JAAVVJ|G4P62_T012251"; product "family with sequence similarity 120B"; transcript_biotype "mRNA"; exon_number "6";
CM025018.1	Genbank	exon	20109735	20109999	.	+	.	gene_id "G4P62_007513"; transcript_id "gnl|WGS:JAAVVJ|G4P62_T012251"; gene "fam120b"; locus_tag "G4P62_007513"; note "transcript variant X1"; orig_protein_id "gnl|WGS:JAAVVJ|G4P62_P012251"; orig_transcript_id "gnl|WGS:JAAVVJ|G4P62_T012251"; product "family with sequence similarity 120B"; transcript_biotype "mRNA"; exon_number "7";
CM025018.1	Genbank	exon	20110104	20110287	.	+	.	gene_id "G4P62_007513"; transcript_id "gnl|WGS:JAAVVJ|G4P62_T012251"; gene "fam120b"; locus_tag "G4P62_007513"; note "transcript variant X1"; orig_protein_id "gnl|WGS:JAAVVJ|G4P62_P012251"; orig_transcript_id "gnl|WGS:JAAVVJ|G4P62_T012251"; product "family with sequence similarity 120B"; transcript_biotype "mRNA"; exon_number "8";
CM025018.1	Genbank	exon	20110553	20110654	.	+	.	gene_id "G4P62_007513"; transcript_id "gnl|WGS:JAAVVJ|G4P62_T012251"; gene "fam120b"; locus_tag "G4P62_007513"; note "transcript variant X1"; orig_protein_id "gnl|WGS:JAAVVJ|G4P62_P012251"; orig_transcript_id "gnl|WGS:JAAVVJ|G4P62_T012251"; product "family with sequence similarity 120B"; transcript_biotype "mRNA"; exon_number "9";
CM025018.1	Genbank	exon	20110836	20111008	.	+	.	gene_id "G4P62_007513"; transcript_id "gnl|WGS:JAAVVJ|G4P62_T012251"; gene "fam120b"; locus_tag "G4P62_007513"; note "transcript variant X1"; orig_protein_id "gnl|WGS:JAAVVJ|G4P62_P012251"; orig_transcript_id "gnl|WGS:JAAVVJ|G4P62_T012251"; product "family with sequence similarity 120B"; transcript_biotype "mRNA"; exon_number "10";
CM025018.1	Genbank	exon	20114737	20114829	.	+	.	gene_id "G4P62_007513"; transcript_id "gnl|WGS:JAAVVJ|G4P62_T012251"; gene "fam120b"; locus_tag "G4P62_007513"; note "transcript variant X1"; orig_protein_id "gnl|WGS:JAAVVJ|G4P62_P012251"; orig_transcript_id "gnl|WGS:JAAVVJ|G4P62_T012251"; product "family with sequence similarity 120B"; transcript_biotype "mRNA"; exon_number "11";
CM025018.1	Genbank	exon	20124103	20124309	.	+	.	gene_id "G4P62_007513"; transcript_id "gnl|WGS:JAAVVJ|G4P62_T012251"; gene "fam120b"; locus_tag "G4P62_007513"; note "transcript variant X1"; orig_protein_id "gnl|WGS:JAAVVJ|G4P62_P012251"; orig_transcript_id "gnl|WGS:JAAVVJ|G4P62_T012251"; product "family with sequence similarity 120B"; transcript_biotype "mRNA"; exon_number "12";
CM025018.1	Genbank	exon	20124470	20124593	.	+	.	gene_id "G4P62_007513"; transcript_id "gnl|WGS:JAAVVJ|G4P62_T012251"; gene "fam120b"; locus_tag "G4P62_007513"; note "transcript variant X1"; orig_protein_id "gnl|WGS:JAAVVJ|G4P62_P012251"; orig_transcript_id "gnl|WGS:JAAVVJ|G4P62_T012251"; product "family with sequence similarity 120B"; transcript_biotype "mRNA"; exon_number "13";
CM025018.1	Genbank	exon	20128228	20128474	.	+	.	gene_id "G4P62_007513"; transcript_id "gnl|WGS:JAAVVJ|G4P62_T012251"; gene "fam120b"; locus_tag "G4P62_007513"; note "transcript variant X1"; orig_protein_id "gnl|WGS:JAAVVJ|G4P62_P012251"; orig_transcript_id "gnl|WGS:JAAVVJ|G4P62_T012251"; product "family with sequence similarity 120B"; transcript_biotype "mRNA"; exon_number "14";
CM025018.1	Genbank	exon	20128551	20129181	.	+	.	gene_id "G4P62_007513"; transcript_id "gnl|WGS:JAAVVJ|G4P62_T012251"; gene "fam120b"; locus_tag "G4P62_007513"; note "transcript variant X1"; orig_protein_id "gnl|WGS:JAAVVJ|G4P62_P012251"; orig_transcript_id "gnl|WGS:JAAVVJ|G4P62_T012251"; product "family with sequence similarity 120B"; transcript_biotype "mRNA"; exon_number "15";
CM025018.1	Genbank	CDS	20107457	20107592	.	+	0	gene_id "G4P62_007513"; transcript_id "gnl|WGS:JAAVVJ|G4P62_T012251"; gbkey "CDS"; gene "fam120b"; locus_tag "G4P62_007513"; orig_transcript_id "gnl|WGS:JAAVVJ|G4P62_T012251"; product "transcript variant X1"; protein_id "KAF7212621.1"; exon_number "2";
CM025018.1	Genbank	CDS	20108597	20108787	.	+	2	gene_id "G4P62_007513"; transcript_id "gnl|WGS:JAAVVJ|G4P62_T012251"; gbkey "CDS"; gene "fam120b"; locus_tag "G4P62_007513"; orig_transcript_id "gnl|WGS:JAAVVJ|G4P62_T012251"; product "transcript variant X1"; protein_id "KAF7212621.1"; exon_number "3";
CM025018.1	Genbank	CDS	20108907	20109040	.	+	0	gene_id "G4P62_007513"; transcript_id "gnl|WGS:JAAVVJ|G4P62_T012251"; gbkey "CDS"; gene "fam120b"; locus_tag "G4P62_007513"; orig_transcript_id "gnl|WGS:JAAVVJ|G4P62_T012251"; product "transcript variant X1"; protein_id "KAF7212621.1"; exon_number "4";
CM025018.1	Genbank	CDS	20109157	20109279	.	+	1	gene_id "G4P62_007513"; transcript_id "gnl|WGS:JAAVVJ|G4P62_T012251"; gbkey "CDS"; gene "fam120b"; locus_tag "G4P62_007513"; orig_transcript_id "gnl|WGS:JAAVVJ|G4P62_T012251"; product "transcript variant X1"; protein_id "KAF7212621.1"; exon_number "5";
CM025018.1	Genbank	CDS	20109455	20109646	.	+	1	gene_id "G4P62_007513"; transcript_id "gnl|WGS:JAAVVJ|G4P62_T012251"; gbkey "CDS"; gene "fam120b"; locus_tag "G4P62_007513"; orig_transcript_id "gnl|WGS:JAAVVJ|G4P62_T012251"; product "transcript variant X1"; protein_id "KAF7212621.1"; exon_number "6";
CM025018.1	Genbank	CDS	20109735	20109999	.	+	1	gene_id "G4P62_007513"; transcript_id "gnl|WGS:JAAVVJ|G4P62_T012251"; gbkey "CDS"; gene "fam120b"; locus_tag "G4P62_007513"; orig_transcript_id "gnl|WGS:JAAVVJ|G4P62_T012251"; product "transcript variant X1"; protein_id "KAF7212621.1"; exon_number "7";
CM025018.1	Genbank	CDS	20110104	20110287	.	+	0	gene_id "G4P62_007513"; transcript_id "gnl|WGS:JAAVVJ|G4P62_T012251"; gbkey "CDS"; gene "fam120b"; locus_tag "G4P62_007513"; orig_transcript_id "gnl|WGS:JAAVVJ|G4P62_T012251"; product "transcript variant X1"; protein_id "KAF7212621.1"; exon_number "8";
CM025018.1	Genbank	CDS	20110553	20110654	.	+	2	gene_id "G4P62_007513"; transcript_id "gnl|WGS:JAAVVJ|G4P62_T012251"; gbkey "CDS"; gene "fam120b"; locus_tag "G4P62_007513"; orig_transcript_id "gnl|WGS:JAAVVJ|G4P62_T012251"; product "transcript variant X1"; protein_id "KAF7212621.1"; exon_number "9";
CM025018.1	Genbank	CDS	20110836	20111008	.	+	2	gene_id "G4P62_007513"; transcript_id "gnl|WGS:JAAVVJ|G4P62_T012251"; gbkey "CDS"; gene "fam120b"; locus_tag "G4P62_007513"; orig_transcript_id "gnl|WGS:JAAVVJ|G4P62_T012251"; product "transcript variant X1"; protein_id "KAF7212621.1"; exon_number "10";
CM025018.1	Genbank	CDS	20114737	20114829	.	+	0	gene_id "G4P62_007513"; transcript_id "gnl|WGS:JAAVVJ|G4P62_T012251"; gbkey "CDS"; gene "fam120b"; locus_tag "G4P62_007513"; orig_transcript_id "gnl|WGS:JAAVVJ|G4P62_T012251"; product "transcript variant X1"; protein_id "KAF7212621.1"; exon_number "11";
CM025018.1	Genbank	CDS	20124103	20124309	.	+	0	gene_id "G4P62_007513"; transcript_id "gnl|WGS:JAAVVJ|G4P62_T012251"; gbkey "CDS"; gene "fam120b"; locus_tag "G4P62_007513"; orig_transcript_id "gnl|WGS:JAAVVJ|G4P62_T012251"; product "transcript variant X1"; protein_id "KAF7212621.1"; exon_number "12";
CM025018.1	Genbank	CDS	20124470	20124593	.	+	0	gene_id "G4P62_007513"; transcript_id "gnl|WGS:JAAVVJ|G4P62_T012251"; gbkey "CDS"; gene "fam120b"; locus_tag "G4P62_007513"; orig_transcript_id "gnl|WGS:JAAVVJ|G4P62_T012251"; product "transcript variant X1"; protein_id "KAF7212621.1"; exon_number "13";
CM025018.1	Genbank	CDS	20128228	20128474	.	+	2	gene_id "G4P62_007513"; transcript_id "gnl|WGS:JAAVVJ|G4P62_T012251"; gbkey "CDS"; gene "fam120b"; locus_tag "G4P62_007513"; orig_transcript_id "gnl|WGS:JAAVVJ|G4P62_T012251"; product "transcript variant X1"; protein_id "KAF7212621.1"; exon_number "14";
CM025018.1	Genbank	CDS	20128551	20128572	.	+	1	gene_id "G4P62_007513"; transcript_id "gnl|WGS:JAAVVJ|G4P62_T012251"; gbkey "CDS"; gene "fam120b"; locus_tag "G4P62_007513"; orig_transcript_id "gnl|WGS:JAAVVJ|G4P62_T012251"; product "transcript variant X1"; protein_id "KAF7212621.1"; exon_number "15";
CM025018.1	Genbank	start_codon	20107457	20107459	.	+	0	gene_id "G4P62_007513"; transcript_id "gnl|WGS:JAAVVJ|G4P62_T012251"; gbkey "CDS"; gene "fam120b"; locus_tag "G4P62_007513"; orig_transcript_id "gnl|WGS:JAAVVJ|G4P62_T012251"; product "transcript variant X1"; protein_id "KAF7212621.1"; exon_number "2";
CM025018.1	Genbank	stop_codon	20128573	20128575	.	+	0	gene_id "G4P62_007513"; transcript_id "gnl|WGS:JAAVVJ|G4P62_T012251"; gbkey "CDS"; gene "fam120b"; locus_tag "G4P62_007513"; orig_transcript_id "gnl|WGS:JAAVVJ|G4P62_T012251"; product "transcript variant X1"; protein_id "KAF7212621.1"; exon_number "15";
CM025018.1	Genbank	transcript	20106599	20129181	.	+	.	gene_id "G4P62_007513"; transcript_id "gnl|WGS:JAAVVJ|G4P62_T012250"; gbkey "mRNA"; gene "fam120b"; locus_tag "G4P62_007513"; note "transcript variant X3"; orig_protein_id "gnl|WGS:JAAVVJ|G4P62_P012250"; orig_transcript_id "gnl|WGS:JAAVVJ|G4P62_T012250"; product "family with sequence similarity 120B"; transcript_biotype "mRNA";
CM025018.1	Genbank	exon	20106599	20106677	.	+	.	gene_id "G4P62_007513"; transcript_id "gnl|WGS:JAAVVJ|G4P62_T012250"; gene "fam120b"; locus_tag "G4P62_007513"; note "transcript variant X3"; orig_protein_id "gnl|WGS:JAAVVJ|G4P62_P012250"; orig_transcript_id "gnl|WGS:JAAVVJ|G4P62_T012250"; product "family with sequence similarity 120B"; transcript_biotype "mRNA"; exon_number "1";
CM025018.1	Genbank	exon	20108597	20108787	.	+	.	gene_id "G4P62_007513"; transcript_id "gnl|WGS:JAAVVJ|G4P62_T012250"; gene "fam120b"; locus_tag "G4P62_007513"; note "transcript variant X3"; orig_protein_id "gnl|WGS:JAAVVJ|G4P62_P012250"; orig_transcript_id "gnl|WGS:JAAVVJ|G4P62_T012250"; product "family with sequence similarity 120B"; transcript_biotype "mRNA"; exon_number "2";
CM025018.1	Genbank	exon	20108907	20109040	.	+	.	gene_id "G4P62_007513"; transcript_id "gnl|WGS:JAAVVJ|G4P62_T012250"; gene "fam120b"; locus_tag "G4P62_007513"; note "transcript variant X3"; orig_protein_id "gnl|WGS:JAAVVJ|G4P62_P012250"; orig_transcript_id "gnl|WGS:JAAVVJ|G4P62_T012250"; product "family with sequence similarity 120B"; transcript_biotype "mRNA"; exon_number "3";
CM025018.1	Genbank	exon	20109157	20109279	.	+	.	gene_id "G4P62_007513"; transcript_id "gnl|WGS:JAAVVJ|G4P62_T012250"; gene "fam120b"; locus_tag "G4P62_007513"; note "transcript variant X3"; orig_protein_id "gnl|WGS:JAAVVJ|G4P62_P012250"; orig_transcript_id "gnl|WGS:JAAVVJ|G4P62_T012250"; product "family with sequence similarity 120B"; transcript_biotype "mRNA"; exon_number "4";
CM025018.1	Genbank	exon	20109455	20109646	.	+	.	gene_id "G4P62_007513"; transcript_id "gnl|WGS:JAAVVJ|G4P62_T012250"; gene "fam120b"; locus_tag "G4P62_007513"; note "transcript variant X3"; orig_protein_id "gnl|WGS:JAAVVJ|G4P62_P012250"; orig_transcript_id "gnl|WGS:JAAVVJ|G4P62_T012250"; product "family with sequence similarity 120B"; transcript_biotype "mRNA"; exon_number "5";
CM025018.1	Genbank	exon	20109735	20109999	.	+	.	gene_id "G4P62_007513"; transcript_id "gnl|WGS:JAAVVJ|G4P62_T012250"; gene "fam120b"; locus_tag "G4P62_007513"; note "transcript variant X3"; orig_protein_id "gnl|WGS:JAAVVJ|G4P62_P012250"; orig_transcript_id "gnl|WGS:JAAVVJ|G4P62_T012250"; product "family with sequence similarity 120B"; transcript_biotype "mRNA"; exon_number "6";
CM025018.1	Genbank	exon	20110104	20110287	.	+	.	gene_id "G4P62_007513"; transcript_id "gnl|WGS:JAAVVJ|G4P62_T012250"; gene "fam120b"; locus_tag "G4P62_007513"; note "transcript variant X3"; orig_protein_id "gnl|WGS:JAAVVJ|G4P62_P012250"; orig_transcript_id "gnl|WGS:JAAVVJ|G4P62_T012250"; product "family with sequence similarity 120B"; transcript_biotype "mRNA"; exon_number "7";
CM025018.1	Genbank	exon	20110553	20110654	.	+	.	gene_id "G4P62_007513"; transcript_id "gnl|WGS:JAAVVJ|G4P62_T012250"; gene "fam120b"; locus_tag "G4P62_007513"; note "transcript variant X3"; orig_protein_id "gnl|WGS:JAAVVJ|G4P62_P012250"; orig_transcript_id "gnl|WGS:JAAVVJ|G4P62_T012250"; product "family with sequence similarity 120B"; transcript_biotype "mRNA"; exon_number "8";
CM025018.1	Genbank	exon	20110836	20111008	.	+	.	gene_id "G4P62_007513"; transcript_id "gnl|WGS:JAAVVJ|G4P62_T012250"; gene "fam120b"; locus_tag "G4P62_007513"; note "transcript variant X3"; orig_protein_id "gnl|WGS:JAAVVJ|G4P62_P012250"; orig_transcript_id "gnl|WGS:JAAVVJ|G4P62_T012250"; product "family with sequence similarity 120B"; transcript_biotype "mRNA"; exon_number "9";
CM025018.1	Genbank	exon	20114737	20114829	.	+	.	gene_id "G4P62_007513"; transcript_id "gnl|WGS:JAAVVJ|G4P62_T012250"; gene "fam120b"; locus_tag "G4P62_007513"; note "transcript variant X3"; orig_protein_id "gnl|WGS:JAAVVJ|G4P62_P012250"; orig_transcript_id "gnl|WGS:JAAVVJ|G4P62_T012250"; product "family with sequence similarity 120B"; transcript_biotype "mRNA"; exon_number "10";
CM025018.1	Genbank	exon	20124103	20124309	.	+	.	gene_id "G4P62_007513"; transcript_id "gnl|WGS:JAAVVJ|G4P62_T012250"; gene "fam120b"; locus_tag "G4P62_007513"; note "transcript variant X3"; orig_protein_id "gnl|WGS:JAAVVJ|G4P62_P012250"; orig_transcript_id "gnl|WGS:JAAVVJ|G4P62_T012250"; product "family with sequence similarity 120B"; transcript_biotype "mRNA"; exon_number "11";
CM025018.1	Genbank	exon	20124470	20124593	.	+	.	gene_id "G4P62_007513"; transcript_id "gnl|WGS:JAAVVJ|G4P62_T012250"; gene "fam120b"; locus_tag "G4P62_007513"; note "transcript variant X3"; orig_protein_id "gnl|WGS:JAAVVJ|G4P62_P012250"; orig_transcript_id "gnl|WGS:JAAVVJ|G4P62_T012250"; product "family with sequence similarity 120B"; transcript_biotype "mRNA"; exon_number "12";
CM025018.1	Genbank	exon	20128228	20128474	.	+	.	gene_id "G4P62_007513"; transcript_id "gnl|WGS:JAAVVJ|G4P62_T012250"; gene "fam120b"; locus_tag "G4P62_007513"; note "transcript variant X3"; orig_protein_id "gnl|WGS:JAAVVJ|G4P62_P012250"; orig_transcript_id "gnl|WGS:JAAVVJ|G4P62_T012250"; product "family with sequence similarity 120B"; transcript_biotype "mRNA"; exon_number "13";
CM025018.1	Genbank	exon	20128551	20129181	.	+	.	gene_id "G4P62_007513"; transcript_id "gnl|WGS:JAAVVJ|G4P62_T012250"; gene "fam120b"; locus_tag "G4P62_007513"; note "transcript variant X3"; orig_protein_id "gnl|WGS:JAAVVJ|G4P62_P012250"; orig_transcript_id "gnl|WGS:JAAVVJ|G4P62_T012250"; product "family with sequence similarity 120B"; transcript_biotype "mRNA"; exon_number "14";
CM025018.1	Genbank	CDS	20108620	20108787	.	+	0	gene_id "G4P62_007513"; transcript_id "gnl|WGS:JAAVVJ|G4P62_T012250"; gbkey "CDS"; gene "fam120b"; locus_tag "G4P62_007513"; orig_transcript_id "gnl|WGS:JAAVVJ|G4P62_T012250"; product "transcript variant X3"; protein_id "KAF7212620.1"; exon_number "2";
CM025018.1	Genbank	CDS	20108907	20109040	.	+	0	gene_id "G4P62_007513"; transcript_id "gnl|WGS:JAAVVJ|G4P62_T012250"; gbkey "CDS"; gene "fam120b"; locus_tag "G4P62_007513"; orig_transcript_id "gnl|WGS:JAAVVJ|G4P62_T012250"; product "transcript variant X3"; protein_id "KAF7212620.1"; exon_number "3";
CM025018.1	Genbank	CDS	20109157	20109279	.	+	1	gene_id "G4P62_007513"; transcript_id "gnl|WGS:JAAVVJ|G4P62_T012250"; gbkey "CDS"; gene "fam120b"; locus_tag "G4P62_007513"; orig_transcript_id "gnl|WGS:JAAVVJ|G4P62_T012250"; product "transcript variant X3"; protein_id "KAF7212620.1"; exon_number "4";
CM025018.1	Genbank	CDS	20109455	20109646	.	+	1	gene_id "G4P62_007513"; transcript_id "gnl|WGS:JAAVVJ|G4P62_T012250"; gbkey "CDS"; gene "fam120b"; locus_tag "G4P62_007513"; orig_transcript_id "gnl|WGS:JAAVVJ|G4P62_T012250"; product "transcript variant X3"; protein_id "KAF7212620.1"; exon_number "5";
CM025018.1	Genbank	CDS	20109735	20109999	.	+	1	gene_id "G4P62_007513"; transcript_id "gnl|WGS:JAAVVJ|G4P62_T012250"; gbkey "CDS"; gene "fam120b"; locus_tag "G4P62_007513"; orig_transcript_id "gnl|WGS:JAAVVJ|G4P62_T012250"; product "transcript variant X3"; protein_id "KAF7212620.1"; exon_number "6";
CM025018.1	Genbank	CDS	20110104	20110287	.	+	0	gene_id "G4P62_007513"; transcript_id "gnl|WGS:JAAVVJ|G4P62_T012250"; gbkey "CDS"; gene "fam120b"; locus_tag "G4P62_007513"; orig_transcript_id "gnl|WGS:JAAVVJ|G4P62_T012250"; product "transcript variant X3"; protein_id "KAF7212620.1"; exon_number "7";
CM025018.1	Genbank	CDS	20110553	20110654	.	+	2	gene_id "G4P62_007513"; transcript_id "gnl|WGS:JAAVVJ|G4P62_T012250"; gbkey "CDS"; gene "fam120b"; locus_tag "G4P62_007513"; orig_transcript_id "gnl|WGS:JAAVVJ|G4P62_T012250"; product "transcript variant X3"; protein_id "KAF7212620.1"; exon_number "8";
CM025018.1	Genbank	CDS	20110836	20111008	.	+	2	gene_id "G4P62_007513"; transcript_id "gnl|WGS:JAAVVJ|G4P62_T012250"; gbkey "CDS"; gene "fam120b"; locus_tag "G4P62_007513"; orig_transcript_id "gnl|WGS:JAAVVJ|G4P62_T012250"; product "transcript variant X3"; protein_id "KAF7212620.1"; exon_number "9";
CM025018.1	Genbank	CDS	20114737	20114829	.	+	0	gene_id "G4P62_007513"; transcript_id "gnl|WGS:JAAVVJ|G4P62_T012250"; gbkey "CDS"; gene "fam120b"; locus_tag "G4P62_007513"; orig_transcript_id "gnl|WGS:JAAVVJ|G4P62_T012250"; product "transcript variant X3"; protein_id "KAF7212620.1"; exon_number "10";
CM025018.1	Genbank	CDS	20124103	20124309	.	+	0	gene_id "G4P62_007513"; transcript_id "gnl|WGS:JAAVVJ|G4P62_T012250"; gbkey "CDS"; gene "fam120b"; locus_tag "G4P62_007513"; orig_transcript_id "gnl|WGS:JAAVVJ|G4P62_T012250"; product "transcript variant X3"; protein_id "KAF7212620.1"; exon_number "11";
CM025018.1	Genbank	CDS	20124470	20124593	.	+	0	gene_id "G4P62_007513"; transcript_id "gnl|WGS:JAAVVJ|G4P62_T012250"; gbkey "CDS"; gene "fam120b"; locus_tag "G4P62_007513"; orig_transcript_id "gnl|WGS:JAAVVJ|G4P62_T012250"; product "transcript variant X3"; protein_id "KAF7212620.1"; exon_number "12";
CM025018.1	Genbank	CDS	20128228	20128474	.	+	2	gene_id "G4P62_007513"; transcript_id "gnl|WGS:JAAVVJ|G4P62_T012250"; gbkey "CDS"; gene "fam120b"; locus_tag "G4P62_007513"; orig_transcript_id "gnl|WGS:JAAVVJ|G4P62_T012250"; product "transcript variant X3"; protein_id "KAF7212620.1"; exon_number "13";
CM025018.1	Genbank	CDS	20128551	20128572	.	+	1	gene_id "G4P62_007513"; transcript_id "gnl|WGS:JAAVVJ|G4P62_T012250"; gbkey "CDS"; gene "fam120b"; locus_tag "G4P62_007513"; orig_transcript_id "gnl|WGS:JAAVVJ|G4P62_T012250"; product "transcript variant X3"; protein_id "KAF7212620.1"; exon_number "14";
CM025018.1	Genbank	start_codon	20108620	20108622	.	+	0	gene_id "G4P62_007513"; transcript_id "gnl|WGS:JAAVVJ|G4P62_T012250"; gbkey "CDS"; gene "fam120b"; locus_tag "G4P62_007513"; orig_transcript_id "gnl|WGS:JAAVVJ|G4P62_T012250"; product "transcript variant X3"; protein_id "KAF7212620.1"; exon_number "2";
CM025018.1	Genbank	stop_codon	20128573	20128575	.	+	0	gene_id "G4P62_007513"; transcript_id "gnl|WGS:JAAVVJ|G4P62_T012250"; gbkey "CDS"; gene "fam120b"; locus_tag "G4P62_007513"; orig_transcript_id "gnl|WGS:JAAVVJ|G4P62_T012250"; product "transcript variant X3"; protein_id "KAF7212620.1"; exon_number "14";
CM025018.1	Genbank	gene	20162773	20165888	.	+	.	gene_id "G4P62_007512"; transcript_id ""; description "uncharacterized protein LOC107381879"; gbkey "Gene"; gene_biotype "protein_coding"; locus_tag "G4P62_007512"; note "LOC107381879";
CM025018.1	Genbank	transcript	20162773	20165888	.	+	.	gene_id "G4P62_007512"; transcript_id "gnl|WGS:JAAVVJ|G4P62_T012249"; gbkey "mRNA"; locus_tag "G4P62_007512"; orig_protein_id "gnl|WGS:JAAVVJ|G4P62_P012249"; orig_transcript_id "gnl|WGS:JAAVVJ|G4P62_T012249"; product "putative LOC107381879-like protein"; transcript_biotype "mRNA";
CM025018.1	Genbank	exon	20162773	20163174	.	+	.	gene_id "G4P62_007512"; transcript_id "gnl|WGS:JAAVVJ|G4P62_T012249"; locus_tag "G4P62_007512"; orig_protein_id "gnl|WGS:JAAVVJ|G4P62_P012249"; orig_transcript_id "gnl|WGS:JAAVVJ|G4P62_T012249"; product "putative LOC107381879-like protein"; transcript_biotype "mRNA"; exon_number "1";
CM025018.1	Genbank	exon	20164993	20165888	.	+	.	gene_id "G4P62_007512"; transcript_id "gnl|WGS:JAAVVJ|G4P62_T012249"; locus_tag "G4P62_007512"; orig_protein_id "gnl|WGS:JAAVVJ|G4P62_P012249"; orig_transcript_id "gnl|WGS:JAAVVJ|G4P62_T012249"; product "putative LOC107381879-like protein"; transcript_biotype "mRNA"; exon_number "2";
CM025018.1	Genbank	CDS	20162812	20163174	.	+	0	gene_id "G4P62_007512"; transcript_id "gnl|WGS:JAAVVJ|G4P62_T012249"; gbkey "CDS"; locus_tag "G4P62_007512"; orig_transcript_id "gnl|WGS:JAAVVJ|G4P62_T012249"; product "putative LOC107381879-like protein"; protein_id "KAF7212619.1"; exon_number "1";
CM025018.1	Genbank	CDS	20164993	20165319	.	+	0	gene_id "G4P62_007512"; transcript_id "gnl|WGS:JAAVVJ|G4P62_T012249"; gbkey "CDS"; locus_tag "G4P62_007512"; orig_transcript_id "gnl|WGS:JAAVVJ|G4P62_T012249"; product "putative LOC107381879-like protein"; protein_id "KAF7212619.1"; exon_number "2";
CM025018.1	Genbank	start_codon	20162812	20162814	.	+	0	gene_id "G4P62_007512"; transcript_id "gnl|WGS:JAAVVJ|G4P62_T012249"; gbkey "CDS"; locus_tag "G4P62_007512"; orig_transcript_id "gnl|WGS:JAAVVJ|G4P62_T012249"; product "putative LOC107381879-like protein"; protein_id "KAF7212619.1"; exon_number "1";
CM025018.1	Genbank	stop_codon	20165320	20165322	.	+	0	gene_id "G4P62_007512"; transcript_id "gnl|WGS:JAAVVJ|G4P62_T012249"; gbkey "CDS"; locus_tag "G4P62_007512"; orig_transcript_id "gnl|WGS:JAAVVJ|G4P62_T012249"; product "putative LOC107381879-like protein"; protein_id "KAF7212619.1"; exon_number "2";
CM025018.1	Genbank	gene	20166874	20191496	.	+	.	gene_id "G4P62_007511"; transcript_id ""; description "RUN and FYVE domain-containing protein 2 isoform"; gbkey "Gene"; gene "rufy2"; gene_biotype "protein_coding"; locus_tag "G4P62_007511";
CM025018.1	Genbank	transcript	20166874	20191496	.	+	.	gene_id "G4P62_007511"; transcript_id "gnl|WGS:JAAVVJ|G4P62_T012244"; gbkey "mRNA"; gene "rufy2"; locus_tag "G4P62_007511"; note "transcript variant X3"; orig_protein_id "gnl|WGS:JAAVVJ|G4P62_P012244"; orig_transcript_id "gnl|WGS:JAAVVJ|G4P62_T012244"; product "RUN and FYVE domain containing 2"; transcript_biotype "mRNA";
CM025018.1	Genbank	exon	20166874	20167231	.	+	.	gene_id "G4P62_007511"; transcript_id "gnl|WGS:JAAVVJ|G4P62_T012244"; gene "rufy2"; locus_tag "G4P62_007511"; note "transcript variant X3"; orig_protein_id "gnl|WGS:JAAVVJ|G4P62_P012244"; orig_transcript_id "gnl|WGS:JAAVVJ|G4P62_T012244"; product "RUN and FYVE domain containing 2"; transcript_biotype "mRNA"; exon_number "1";
CM025018.1	Genbank	exon	20169255	20169492	.	+	.	gene_id "G4P62_007511"; transcript_id "gnl|WGS:JAAVVJ|G4P62_T012244"; gene "rufy2"; locus_tag "G4P62_007511"; note "transcript variant X3"; orig_protein_id "gnl|WGS:JAAVVJ|G4P62_P012244"; orig_transcript_id "gnl|WGS:JAAVVJ|G4P62_T012244"; product "RUN and FYVE domain containing 2"; transcript_biotype "mRNA"; exon_number "2";
CM025018.1	Genbank	exon	20174647	20174820	.	+	.	gene_id "G4P62_007511"; transcript_id "gnl|WGS:JAAVVJ|G4P62_T012244"; gene "rufy2"; locus_tag "G4P62_007511"; note "transcript variant X3"; orig_protein_id "gnl|WGS:JAAVVJ|G4P62_P012244"; orig_transcript_id "gnl|WGS:JAAVVJ|G4P62_T012244"; product "RUN and FYVE domain containing 2"; transcript_biotype "mRNA"; exon_number "3";
CM025018.1	Genbank	exon	20174883	20175000	.	+	.	gene_id "G4P62_007511"; transcript_id "gnl|WGS:JAAVVJ|G4P62_T012244"; gene "rufy2"; locus_tag "G4P62_007511"; note "transcript variant X3"; orig_protein_id "gnl|WGS:JAAVVJ|G4P62_P012244"; orig_transcript_id "gnl|WGS:JAAVVJ|G4P62_T012244"; product "RUN and FYVE domain containing 2"; transcript_biotype "mRNA"; exon_number "4";
CM025018.1	Genbank	exon	20176829	20176930	.	+	.	gene_id "G4P62_007511"; transcript_id "gnl|WGS:JAAVVJ|G4P62_T012244"; gene "rufy2"; locus_tag "G4P62_007511"; note "transcript variant X3"; orig_protein_id "gnl|WGS:JAAVVJ|G4P62_P012244"; orig_transcript_id "gnl|WGS:JAAVVJ|G4P62_T012244"; product "RUN and FYVE domain containing 2"; transcript_biotype "mRNA"; exon_number "5";
CM025018.1	Genbank	exon	20177013	20177136	.	+	.	gene_id "G4P62_007511"; transcript_id "gnl|WGS:JAAVVJ|G4P62_T012244"; gene "rufy2"; locus_tag "G4P62_007511"; note "transcript variant X3"; orig_protein_id "gnl|WGS:JAAVVJ|G4P62_P012244"; orig_transcript_id "gnl|WGS:JAAVVJ|G4P62_T012244"; product "RUN and FYVE domain containing 2"; transcript_biotype "mRNA"; exon_number "6";
CM025018.1	Genbank	exon	20177555	20177619	.	+	.	gene_id "G4P62_007511"; transcript_id "gnl|WGS:JAAVVJ|G4P62_T012244"; gene "rufy2"; locus_tag "G4P62_007511"; note "transcript variant X3"; orig_protein_id "gnl|WGS:JAAVVJ|G4P62_P012244"; orig_transcript_id "gnl|WGS:JAAVVJ|G4P62_T012244"; product "RUN and FYVE domain containing 2"; transcript_biotype "mRNA"; exon_number "7";
CM025018.1	Genbank	exon	20177718	20177783	.	+	.	gene_id "G4P62_007511"; transcript_id "gnl|WGS:JAAVVJ|G4P62_T012244"; gene "rufy2"; locus_tag "G4P62_007511"; note "transcript variant X3"; orig_protein_id "gnl|WGS:JAAVVJ|G4P62_P012244"; orig_transcript_id "gnl|WGS:JAAVVJ|G4P62_T012244"; product "RUN and FYVE domain containing 2"; transcript_biotype "mRNA"; exon_number "8";
CM025018.1	Genbank	exon	20177951	20178020	.	+	.	gene_id "G4P62_007511"; transcript_id "gnl|WGS:JAAVVJ|G4P62_T012244"; gene "rufy2"; locus_tag "G4P62_007511"; note "transcript variant X3"; orig_protein_id "gnl|WGS:JAAVVJ|G4P62_P012244"; orig_transcript_id "gnl|WGS:JAAVVJ|G4P62_T012244"; product "RUN and FYVE domain containing 2"; transcript_biotype "mRNA"; exon_number "9";
CM025018.1	Genbank	exon	20178170	20178271	.	+	.	gene_id "G4P62_007511"; transcript_id "gnl|WGS:JAAVVJ|G4P62_T012244"; gene "rufy2"; locus_tag "G4P62_007511"; note "transcript variant X3"; orig_protein_id "gnl|WGS:JAAVVJ|G4P62_P012244"; orig_transcript_id "gnl|WGS:JAAVVJ|G4P62_T012244"; product "RUN and FYVE domain containing 2"; transcript_biotype "mRNA"; exon_number "10";
CM025018.1	Genbank	exon	20178354	20178470	.	+	.	gene_id "G4P62_007511"; transcript_id "gnl|WGS:JAAVVJ|G4P62_T012244"; gene "rufy2"; locus_tag "G4P62_007511"; note "transcript variant X3"; orig_protein_id "gnl|WGS:JAAVVJ|G4P62_P012244"; orig_transcript_id "gnl|WGS:JAAVVJ|G4P62_T012244"; product "RUN and FYVE domain containing 2"; transcript_biotype "mRNA"; exon_number "11";
CM025018.1	Genbank	exon	20178554	20178646	.	+	.	gene_id "G4P62_007511"; transcript_id "gnl|WGS:JAAVVJ|G4P62_T012244"; gene "rufy2"; locus_tag "G4P62_007511"; note "transcript variant X3"; orig_protein_id "gnl|WGS:JAAVVJ|G4P62_P012244"; orig_transcript_id "gnl|WGS:JAAVVJ|G4P62_T012244"; product "RUN and FYVE domain containing 2"; transcript_biotype "mRNA"; exon_number "12";
CM025018.1	Genbank	exon	20178718	20178792	.	+	.	gene_id "G4P62_007511"; transcript_id "gnl|WGS:JAAVVJ|G4P62_T012244"; gene "rufy2"; locus_tag "G4P62_007511"; note "transcript variant X3"; orig_protein_id "gnl|WGS:JAAVVJ|G4P62_P012244"; orig_transcript_id "gnl|WGS:JAAVVJ|G4P62_T012244"; product "RUN and FYVE domain containing 2"; transcript_biotype "mRNA"; exon_number "13";
CM025018.1	Genbank	exon	20178870	20178967	.	+	.	gene_id "G4P62_007511"; transcript_id "gnl|WGS:JAAVVJ|G4P62_T012244"; gene "rufy2"; locus_tag "G4P62_007511"; note "transcript variant X3"; orig_protein_id "gnl|WGS:JAAVVJ|G4P62_P012244"; orig_transcript_id "gnl|WGS:JAAVVJ|G4P62_T012244"; product "RUN and FYVE domain containing 2"; transcript_biotype "mRNA"; exon_number "14";
CM025018.1	Genbank	exon	20184949	20185068	.	+	.	gene_id "G4P62_007511"; transcript_id "gnl|WGS:JAAVVJ|G4P62_T012244"; gene "rufy2"; locus_tag "G4P62_007511"; note "transcript variant X3"; orig_protein_id "gnl|WGS:JAAVVJ|G4P62_P012244"; orig_transcript_id "gnl|WGS:JAAVVJ|G4P62_T012244"; product "RUN and FYVE domain containing 2"; transcript_biotype "mRNA"; exon_number "15";
CM025018.1	Genbank	exon	20185335	20185464	.	+	.	gene_id "G4P62_007511"; transcript_id "gnl|WGS:JAAVVJ|G4P62_T012244"; gene "rufy2"; locus_tag "G4P62_007511"; note "transcript variant X3"; orig_protein_id "gnl|WGS:JAAVVJ|G4P62_P012244"; orig_transcript_id "gnl|WGS:JAAVVJ|G4P62_T012244"; product "RUN and FYVE domain containing 2"; transcript_biotype "mRNA"; exon_number "16";
CM025018.1	Genbank	exon	20185579	20185673	.	+	.	gene_id "G4P62_007511"; transcript_id "gnl|WGS:JAAVVJ|G4P62_T012244"; gene "rufy2"; locus_tag "G4P62_007511"; note "transcript variant X3"; orig_protein_id "gnl|WGS:JAAVVJ|G4P62_P012244"; orig_transcript_id "gnl|WGS:JAAVVJ|G4P62_T012244"; product "RUN and FYVE domain containing 2"; transcript_biotype "mRNA"; exon_number "17";
CM025018.1	Genbank	exon	20185879	20185927	.	+	.	gene_id "G4P62_007511"; transcript_id "gnl|WGS:JAAVVJ|G4P62_T012244"; gene "rufy2"; locus_tag "G4P62_007511"; note "transcript variant X3"; orig_protein_id "gnl|WGS:JAAVVJ|G4P62_P012244"; orig_transcript_id "gnl|WGS:JAAVVJ|G4P62_T012244"; product "RUN and FYVE domain containing 2"; transcript_biotype "mRNA"; exon_number "18";
CM025018.1	Genbank	exon	20188014	20188094	.	+	.	gene_id "G4P62_007511"; transcript_id "gnl|WGS:JAAVVJ|G4P62_T012244"; gene "rufy2"; locus_tag "G4P62_007511"; note "transcript variant X3"; orig_protein_id "gnl|WGS:JAAVVJ|G4P62_P012244"; orig_transcript_id "gnl|WGS:JAAVVJ|G4P62_T012244"; product "RUN and FYVE domain containing 2"; transcript_biotype "mRNA"; exon_number "19";
CM025018.1	Genbank	exon	20190288	20191496	.	+	.	gene_id "G4P62_007511"; transcript_id "gnl|WGS:JAAVVJ|G4P62_T012244"; gene "rufy2"; locus_tag "G4P62_007511"; note "transcript variant X3"; orig_protein_id "gnl|WGS:JAAVVJ|G4P62_P012244"; orig_transcript_id "gnl|WGS:JAAVVJ|G4P62_T012244"; product "RUN and FYVE domain containing 2"; transcript_biotype "mRNA"; exon_number "20";
CM025018.1	Genbank	CDS	20169417	20169492	.	+	0	gene_id "G4P62_007511"; transcript_id "gnl|WGS:JAAVVJ|G4P62_T012244"; gbkey "CDS"; gene "rufy2"; locus_tag "G4P62_007511"; orig_transcript_id "gnl|WGS:JAAVVJ|G4P62_T012244"; product "transcript variant X3"; protein_id "KAF7212614.1"; exon_number "2";
CM025018.1	Genbank	CDS	20174647	20174820	.	+	2	gene_id "G4P62_007511"; transcript_id "gnl|WGS:JAAVVJ|G4P62_T012244"; gbkey "CDS"; gene "rufy2"; locus_tag "G4P62_007511"; orig_transcript_id "gnl|WGS:JAAVVJ|G4P62_T012244"; product "transcript variant X3"; protein_id "KAF7212614.1"; exon_number "3";
CM025018.1	Genbank	CDS	20174883	20175000	.	+	2	gene_id "G4P62_007511"; transcript_id "gnl|WGS:JAAVVJ|G4P62_T012244"; gbkey "CDS"; gene "rufy2"; locus_tag "G4P62_007511"; orig_transcript_id "gnl|WGS:JAAVVJ|G4P62_T012244"; product "transcript variant X3"; protein_id "KAF7212614.1"; exon_number "4";
CM025018.1	Genbank	CDS	20176829	20176930	.	+	1	gene_id "G4P62_007511"; transcript_id "gnl|WGS:JAAVVJ|G4P62_T012244"; gbkey "CDS"; gene "rufy2"; locus_tag "G4P62_007511"; orig_transcript_id "gnl|WGS:JAAVVJ|G4P62_T012244"; product "transcript variant X3"; protein_id "KAF7212614.1"; exon_number "5";
CM025018.1	Genbank	CDS	20177013	20177136	.	+	1	gene_id "G4P62_007511"; transcript_id "gnl|WGS:JAAVVJ|G4P62_T012244"; gbkey "CDS"; gene "rufy2"; locus_tag "G4P62_007511"; orig_transcript_id "gnl|WGS:JAAVVJ|G4P62_T012244"; product "transcript variant X3"; protein_id "KAF7212614.1"; exon_number "6";
CM025018.1	Genbank	CDS	20177555	20177619	.	+	0	gene_id "G4P62_007511"; transcript_id "gnl|WGS:JAAVVJ|G4P62_T012244"; gbkey "CDS"; gene "rufy2"; locus_tag "G4P62_007511"; orig_transcript_id "gnl|WGS:JAAVVJ|G4P62_T012244"; product "transcript variant X3"; protein_id "KAF7212614.1"; exon_number "7";
CM025018.1	Genbank	CDS	20177718	20177783	.	+	1	gene_id "G4P62_007511"; transcript_id "gnl|WGS:JAAVVJ|G4P62_T012244"; gbkey "CDS"; gene "rufy2"; locus_tag "G4P62_007511"; orig_transcript_id "gnl|WGS:JAAVVJ|G4P62_T012244"; product "transcript variant X3"; protein_id "KAF7212614.1"; exon_number "8";
CM025018.1	Genbank	CDS	20177951	20178020	.	+	1	gene_id "G4P62_007511"; transcript_id "gnl|WGS:JAAVVJ|G4P62_T012244"; gbkey "CDS"; gene "rufy2"; locus_tag "G4P62_007511"; orig_transcript_id "gnl|WGS:JAAVVJ|G4P62_T012244"; product "transcript variant X3"; protein_id "KAF7212614.1"; exon_number "9";
CM025018.1	Genbank	CDS	20178170	20178271	.	+	0	gene_id "G4P62_007511"; transcript_id "gnl|WGS:JAAVVJ|G4P62_T012244"; gbkey "CDS"; gene "rufy2"; locus_tag "G4P62_007511"; orig_transcript_id "gnl|WGS:JAAVVJ|G4P62_T012244"; product "transcript variant X3"; protein_id "KAF7212614.1"; exon_number "10";
CM025018.1	Genbank	CDS	20178354	20178470	.	+	0	gene_id "G4P62_007511"; transcript_id "gnl|WGS:JAAVVJ|G4P62_T012244"; gbkey "CDS"; gene "rufy2"; locus_tag "G4P62_007511"; orig_transcript_id "gnl|WGS:JAAVVJ|G4P62_T012244"; product "transcript variant X3"; protein_id "KAF7212614.1"; exon_number "11";
CM025018.1	Genbank	CDS	20178554	20178646	.	+	0	gene_id "G4P62_007511"; transcript_id "gnl|WGS:JAAVVJ|G4P62_T012244"; gbkey "CDS"; gene "rufy2"; locus_tag "G4P62_007511"; orig_transcript_id "gnl|WGS:JAAVVJ|G4P62_T012244"; product "transcript variant X3"; protein_id "KAF7212614.1"; exon_number "12";
CM025018.1	Genbank	CDS	20178718	20178792	.	+	0	gene_id "G4P62_007511"; transcript_id "gnl|WGS:JAAVVJ|G4P62_T012244"; gbkey "CDS"; gene "rufy2"; locus_tag "G4P62_007511"; orig_transcript_id "gnl|WGS:JAAVVJ|G4P62_T012244"; product "transcript variant X3"; protein_id "KAF7212614.1"; exon_number "13";
CM025018.1	Genbank	CDS	20178870	20178967	.	+	0	gene_id "G4P62_007511"; transcript_id "gnl|WGS:JAAVVJ|G4P62_T012244"; gbkey "CDS"; gene "rufy2"; locus_tag "G4P62_007511"; orig_transcript_id "gnl|WGS:JAAVVJ|G4P62_T012244"; product "transcript variant X3"; protein_id "KAF7212614.1"; exon_number "14";
CM025018.1	Genbank	CDS	20184949	20185068	.	+	1	gene_id "G4P62_007511"; transcript_id "gnl|WGS:JAAVVJ|G4P62_T012244"; gbkey "CDS"; gene "rufy2"; locus_tag "G4P62_007511"; orig_transcript_id "gnl|WGS:JAAVVJ|G4P62_T012244"; product "transcript variant X3"; protein_id "KAF7212614.1"; exon_number "15";
CM025018.1	Genbank	CDS	20185335	20185464	.	+	1	gene_id "G4P62_007511"; transcript_id "gnl|WGS:JAAVVJ|G4P62_T012244"; gbkey "CDS"; gene "rufy2"; locus_tag "G4P62_007511"; orig_transcript_id "gnl|WGS:JAAVVJ|G4P62_T012244"; product "transcript variant X3"; protein_id "KAF7212614.1"; exon_number "16";
CM025018.1	Genbank	CDS	20185579	20185673	.	+	0	gene_id "G4P62_007511"; transcript_id "gnl|WGS:JAAVVJ|G4P62_T012244"; gbkey "CDS"; gene "rufy2"; locus_tag "G4P62_007511"; orig_transcript_id "gnl|WGS:JAAVVJ|G4P62_T012244"; product "transcript variant X3"; protein_id "KAF7212614.1"; exon_number "17";
CM025018.1	Genbank	CDS	20185879	20185927	.	+	1	gene_id "G4P62_007511"; transcript_id "gnl|WGS:JAAVVJ|G4P62_T012244"; gbkey "CDS"; gene "rufy2"; locus_tag "G4P62_007511"; orig_transcript_id "gnl|WGS:JAAVVJ|G4P62_T012244"; product "transcript variant X3"; protein_id "KAF7212614.1"; exon_number "18";
CM025018.1	Genbank	CDS	20188014	20188094	.	+	0	gene_id "G4P62_007511"; transcript_id "gnl|WGS:JAAVVJ|G4P62_T012244"; gbkey "CDS"; gene "rufy2"; locus_tag "G4P62_007511"; orig_transcript_id "gnl|WGS:JAAVVJ|G4P62_T012244"; product "transcript variant X3"; protein_id "KAF7212614.1"; exon_number "19";
CM025018.1	Genbank	CDS	20190288	20190428	.	+	0	gene_id "G4P62_007511"; transcript_id "gnl|WGS:JAAVVJ|G4P62_T012244"; gbkey "CDS"; gene "rufy2"; locus_tag "G4P62_007511"; orig_transcript_id "gnl|WGS:JAAVVJ|G4P62_T012244"; product "transcript variant X3"; protein_id "KAF7212614.1"; exon_number "20";
CM025018.1	Genbank	start_codon	20169417	20169419	.	+	0	gene_id "G4P62_007511"; transcript_id "gnl|WGS:JAAVVJ|G4P62_T012244"; gbkey "CDS"; gene "rufy2"; locus_tag "G4P62_007511"; orig_transcript_id "gnl|WGS:JAAVVJ|G4P62_T012244"; product "transcript variant X3"; protein_id "KAF7212614.1"; exon_number "2";
CM025018.1	Genbank	stop_codon	20190429	20190431	.	+	0	gene_id "G4P62_007511"; transcript_id "gnl|WGS:JAAVVJ|G4P62_T012244"; gbkey "CDS"; gene "rufy2"; locus_tag "G4P62_007511"; orig_transcript_id "gnl|WGS:JAAVVJ|G4P62_T012244"; product "transcript variant X3"; protein_id "KAF7212614.1"; exon_number "20";
CM025018.1	Genbank	transcript	20168073	20191496	.	+	.	gene_id "G4P62_007511"; transcript_id "gnl|WGS:JAAVVJ|G4P62_T012245"; gbkey "mRNA"; gene "rufy2"; locus_tag "G4P62_007511"; note "transcript variant X2"; orig_protein_id "gnl|WGS:JAAVVJ|G4P62_P012245"; orig_transcript_id "gnl|WGS:JAAVVJ|G4P62_T012245"; product "RUN and FYVE domain containing 2"; transcript_biotype "mRNA";
CM025018.1	Genbank	exon	20168073	20168201	.	+	.	gene_id "G4P62_007511"; transcript_id "gnl|WGS:JAAVVJ|G4P62_T012245"; gene "rufy2"; locus_tag "G4P62_007511"; note "transcript variant X2"; orig_protein_id "gnl|WGS:JAAVVJ|G4P62_P012245"; orig_transcript_id "gnl|WGS:JAAVVJ|G4P62_T012245"; product "RUN and FYVE domain containing 2"; transcript_biotype "mRNA"; exon_number "1";
CM025018.1	Genbank	exon	20169255	20169492	.	+	.	gene_id "G4P62_007511"; transcript_id "gnl|WGS:JAAVVJ|G4P62_T012245"; gene "rufy2"; locus_tag "G4P62_007511"; note "transcript variant X2"; orig_protein_id "gnl|WGS:JAAVVJ|G4P62_P012245"; orig_transcript_id "gnl|WGS:JAAVVJ|G4P62_T012245"; product "RUN and FYVE domain containing 2"; transcript_biotype "mRNA"; exon_number "2";
CM025018.1	Genbank	exon	20174647	20174820	.	+	.	gene_id "G4P62_007511"; transcript_id "gnl|WGS:JAAVVJ|G4P62_T012245"; gene "rufy2"; locus_tag "G4P62_007511"; note "transcript variant X2"; orig_protein_id "gnl|WGS:JAAVVJ|G4P62_P012245"; orig_transcript_id "gnl|WGS:JAAVVJ|G4P62_T012245"; product "RUN and FYVE domain containing 2"; transcript_biotype "mRNA"; exon_number "3";
CM025018.1	Genbank	exon	20174883	20175000	.	+	.	gene_id "G4P62_007511"; transcript_id "gnl|WGS:JAAVVJ|G4P62_T012245"; gene "rufy2"; locus_tag "G4P62_007511"; note "transcript variant X2"; orig_protein_id "gnl|WGS:JAAVVJ|G4P62_P012245"; orig_transcript_id "gnl|WGS:JAAVVJ|G4P62_T012245"; product "RUN and FYVE domain containing 2"; transcript_biotype "mRNA"; exon_number "4";
CM025018.1	Genbank	exon	20176829	20176930	.	+	.	gene_id "G4P62_007511"; transcript_id "gnl|WGS:JAAVVJ|G4P62_T012245"; gene "rufy2"; locus_tag "G4P62_007511"; note "transcript variant X2"; orig_protein_id "gnl|WGS:JAAVVJ|G4P62_P012245"; orig_transcript_id "gnl|WGS:JAAVVJ|G4P62_T012245"; product "RUN and FYVE domain containing 2"; transcript_biotype "mRNA"; exon_number "5";
CM025018.1	Genbank	exon	20177013	20177136	.	+	.	gene_id "G4P62_007511"; transcript_id "gnl|WGS:JAAVVJ|G4P62_T012245"; gene "rufy2"; locus_tag "G4P62_007511"; note "transcript variant X2"; orig_protein_id "gnl|WGS:JAAVVJ|G4P62_P012245"; orig_transcript_id "gnl|WGS:JAAVVJ|G4P62_T012245"; product "RUN and FYVE domain containing 2"; transcript_biotype "mRNA"; exon_number "6";
CM025018.1	Genbank	exon	20177555	20177619	.	+	.	gene_id "G4P62_007511"; transcript_id "gnl|WGS:JAAVVJ|G4P62_T012245"; gene "rufy2"; locus_tag "G4P62_007511"; note "transcript variant X2"; orig_protein_id "gnl|WGS:JAAVVJ|G4P62_P012245"; orig_transcript_id "gnl|WGS:JAAVVJ|G4P62_T012245"; product "RUN and FYVE domain containing 2"; transcript_biotype "mRNA"; exon_number "7";
CM025018.1	Genbank	exon	20177718	20177783	.	+	.	gene_id "G4P62_007511"; transcript_id "gnl|WGS:JAAVVJ|G4P62_T012245"; gene "rufy2"; locus_tag "G4P62_007511"; note "transcript variant X2"; orig_protein_id "gnl|WGS:JAAVVJ|G4P62_P012245"; orig_transcript_id "gnl|WGS:JAAVVJ|G4P62_T012245"; product "RUN and FYVE domain containing 2"; transcript_biotype "mRNA"; exon_number "8";
CM025018.1	Genbank	exon	20177951	20178020	.	+	.	gene_id "G4P62_007511"; transcript_id "gnl|WGS:JAAVVJ|G4P62_T012245"; gene "rufy2"; locus_tag "G4P62_007511"; note "transcript variant X2"; orig_protein_id "gnl|WGS:JAAVVJ|G4P62_P012245"; orig_transcript_id "gnl|WGS:JAAVVJ|G4P62_T012245"; product "RUN and FYVE domain containing 2"; transcript_biotype "mRNA"; exon_number "9";
CM025018.1	Genbank	exon	20178170	20178271	.	+	.	gene_id "G4P62_007511"; transcript_id "gnl|WGS:JAAVVJ|G4P62_T012245"; gene "rufy2"; locus_tag "G4P62_007511"; note "transcript variant X2"; orig_protein_id "gnl|WGS:JAAVVJ|G4P62_P012245"; orig_transcript_id "gnl|WGS:JAAVVJ|G4P62_T012245"; product "RUN and FYVE domain containing 2"; transcript_biotype "mRNA"; exon_number "10";
CM025018.1	Genbank	exon	20178354	20178470	.	+	.	gene_id "G4P62_007511"; transcript_id "gnl|WGS:JAAVVJ|G4P62_T012245"; gene "rufy2"; locus_tag "G4P62_007511"; note "transcript variant X2"; orig_protein_id "gnl|WGS:JAAVVJ|G4P62_P012245"; orig_transcript_id "gnl|WGS:JAAVVJ|G4P62_T012245"; product "RUN and FYVE domain containing 2"; transcript_biotype "mRNA"; exon_number "11";
CM025018.1	Genbank	exon	20178554	20178646	.	+	.	gene_id "G4P62_007511"; transcript_id "gnl|WGS:JAAVVJ|G4P62_T012245"; gene "rufy2"; locus_tag "G4P62_007511"; note "transcript variant X2"; orig_protein_id "gnl|WGS:JAAVVJ|G4P62_P012245"; orig_transcript_id "gnl|WGS:JAAVVJ|G4P62_T012245"; product "RUN and FYVE domain containing 2"; transcript_biotype "mRNA"; exon_number "12";
CM025018.1	Genbank	exon	20178718	20178792	.	+	.	gene_id "G4P62_007511"; transcript_id "gnl|WGS:JAAVVJ|G4P62_T012245"; gene "rufy2"; locus_tag "G4P62_007511"; note "transcript variant X2"; orig_protein_id "gnl|WGS:JAAVVJ|G4P62_P012245"; orig_transcript_id "gnl|WGS:JAAVVJ|G4P62_T012245"; product "RUN and FYVE domain containing 2"; transcript_biotype "mRNA"; exon_number "13";
CM025018.1	Genbank	exon	20178870	20178967	.	+	.	gene_id "G4P62_007511"; transcript_id "gnl|WGS:JAAVVJ|G4P62_T012245"; gene "rufy2"; locus_tag "G4P62_007511"; note "transcript variant X2"; orig_protein_id "gnl|WGS:JAAVVJ|G4P62_P012245"; orig_transcript_id "gnl|WGS:JAAVVJ|G4P62_T012245"; product "RUN and FYVE domain containing 2"; transcript_biotype "mRNA"; exon_number "14";
CM025018.1	Genbank	exon	20184949	20185068	.	+	.	gene_id "G4P62_007511"; transcript_id "gnl|WGS:JAAVVJ|G4P62_T012245"; gene "rufy2"; locus_tag "G4P62_007511"; note "transcript variant X2"; orig_protein_id "gnl|WGS:JAAVVJ|G4P62_P012245"; orig_transcript_id "gnl|WGS:JAAVVJ|G4P62_T012245"; product "RUN and FYVE domain containing 2"; transcript_biotype "mRNA"; exon_number "15";
CM025018.1	Genbank	exon	20185335	20185464	.	+	.	gene_id "G4P62_007511"; transcript_id "gnl|WGS:JAAVVJ|G4P62_T012245"; gene "rufy2"; locus_tag "G4P62_007511"; note "transcript variant X2"; orig_protein_id "gnl|WGS:JAAVVJ|G4P62_P012245"; orig_transcript_id "gnl|WGS:JAAVVJ|G4P62_T012245"; product "RUN and FYVE domain containing 2"; transcript_biotype "mRNA"; exon_number "16";
CM025018.1	Genbank	exon	20185579	20185673	.	+	.	gene_id "G4P62_007511"; transcript_id "gnl|WGS:JAAVVJ|G4P62_T012245"; gene "rufy2"; locus_tag "G4P62_007511"; note "transcript variant X2"; orig_protein_id "gnl|WGS:JAAVVJ|G4P62_P012245"; orig_transcript_id "gnl|WGS:JAAVVJ|G4P62_T012245"; product "RUN and FYVE domain containing 2"; transcript_biotype "mRNA"; exon_number "17";
CM025018.1	Genbank	exon	20185879	20185927	.	+	.	gene_id "G4P62_007511"; transcript_id "gnl|WGS:JAAVVJ|G4P62_T012245"; gene "rufy2"; locus_tag "G4P62_007511"; note "transcript variant X2"; orig_protein_id "gnl|WGS:JAAVVJ|G4P62_P012245"; orig_transcript_id "gnl|WGS:JAAVVJ|G4P62_T012245"; product "RUN and FYVE domain containing 2"; transcript_biotype "mRNA"; exon_number "18";
CM025018.1	Genbank	exon	20188014	20188094	.	+	.	gene_id "G4P62_007511"; transcript_id "gnl|WGS:JAAVVJ|G4P62_T012245"; gene "rufy2"; locus_tag "G4P62_007511"; note "transcript variant X2"; orig_protein_id "gnl|WGS:JAAVVJ|G4P62_P012245"; orig_transcript_id "gnl|WGS:JAAVVJ|G4P62_T012245"; product "RUN and FYVE domain containing 2"; transcript_biotype "mRNA"; exon_number "19";
CM025018.1	Genbank	exon	20190288	20191496	.	+	.	gene_id "G4P62_007511"; transcript_id "gnl|WGS:JAAVVJ|G4P62_T012245"; gene "rufy2"; locus_tag "G4P62_007511"; note "transcript variant X2"; orig_protein_id "gnl|WGS:JAAVVJ|G4P62_P012245"; orig_transcript_id "gnl|WGS:JAAVVJ|G4P62_T012245"; product "RUN and FYVE domain containing 2"; transcript_biotype "mRNA"; exon_number "20";
CM025018.1	Genbank	CDS	20169417	20169492	.	+	0	gene_id "G4P62_007511"; transcript_id "gnl|WGS:JAAVVJ|G4P62_T012245"; gbkey "CDS"; gene "rufy2"; locus_tag "G4P62_007511"; orig_transcript_id "gnl|WGS:JAAVVJ|G4P62_T012245"; product "transcript variant X2"; protein_id "KAF7212615.1"; exon_number "2";
CM025018.1	Genbank	CDS	20174647	20174820	.	+	2	gene_id "G4P62_007511"; transcript_id "gnl|WGS:JAAVVJ|G4P62_T012245"; gbkey "CDS"; gene "rufy2"; locus_tag "G4P62_007511"; orig_transcript_id "gnl|WGS:JAAVVJ|G4P62_T012245"; product "transcript variant X2"; protein_id "KAF7212615.1"; exon_number "3";
CM025018.1	Genbank	CDS	20174883	20175000	.	+	2	gene_id "G4P62_007511"; transcript_id "gnl|WGS:JAAVVJ|G4P62_T012245"; gbkey "CDS"; gene "rufy2"; locus_tag "G4P62_007511"; orig_transcript_id "gnl|WGS:JAAVVJ|G4P62_T012245"; product "transcript variant X2"; protein_id "KAF7212615.1"; exon_number "4";
CM025018.1	Genbank	CDS	20176829	20176930	.	+	1	gene_id "G4P62_007511"; transcript_id "gnl|WGS:JAAVVJ|G4P62_T012245"; gbkey "CDS"; gene "rufy2"; locus_tag "G4P62_007511"; orig_transcript_id "gnl|WGS:JAAVVJ|G4P62_T012245"; product "transcript variant X2"; protein_id "KAF7212615.1"; exon_number "5";
CM025018.1	Genbank	CDS	20177013	20177136	.	+	1	gene_id "G4P62_007511"; transcript_id "gnl|WGS:JAAVVJ|G4P62_T012245"; gbkey "CDS"; gene "rufy2"; locus_tag "G4P62_007511"; orig_transcript_id "gnl|WGS:JAAVVJ|G4P62_T012245"; product "transcript variant X2"; protein_id "KAF7212615.1"; exon_number "6";
CM025018.1	Genbank	CDS	20177555	20177619	.	+	0	gene_id "G4P62_007511"; transcript_id "gnl|WGS:JAAVVJ|G4P62_T012245"; gbkey "CDS"; gene "rufy2"; locus_tag "G4P62_007511"; orig_transcript_id "gnl|WGS:JAAVVJ|G4P62_T012245"; product "transcript variant X2"; protein_id "KAF7212615.1"; exon_number "7";
CM025018.1	Genbank	CDS	20177718	20177783	.	+	1	gene_id "G4P62_007511"; transcript_id "gnl|WGS:JAAVVJ|G4P62_T012245"; gbkey "CDS"; gene "rufy2"; locus_tag "G4P62_007511"; orig_transcript_id "gnl|WGS:JAAVVJ|G4P62_T012245"; product "transcript variant X2"; protein_id "KAF7212615.1"; exon_number "8";
CM025018.1	Genbank	CDS	20177951	20178020	.	+	1	gene_id "G4P62_007511"; transcript_id "gnl|WGS:JAAVVJ|G4P62_T012245"; gbkey "CDS"; gene "rufy2"; locus_tag "G4P62_007511"; orig_transcript_id "gnl|WGS:JAAVVJ|G4P62_T012245"; product "transcript variant X2"; protein_id "KAF7212615.1"; exon_number "9";
CM025018.1	Genbank	CDS	20178170	20178271	.	+	0	gene_id "G4P62_007511"; transcript_id "gnl|WGS:JAAVVJ|G4P62_T012245"; gbkey "CDS"; gene "rufy2"; locus_tag "G4P62_007511"; orig_transcript_id "gnl|WGS:JAAVVJ|G4P62_T012245"; product "transcript variant X2"; protein_id "KAF7212615.1"; exon_number "10";
CM025018.1	Genbank	CDS	20178354	20178470	.	+	0	gene_id "G4P62_007511"; transcript_id "gnl|WGS:JAAVVJ|G4P62_T012245"; gbkey "CDS"; gene "rufy2"; locus_tag "G4P62_007511"; orig_transcript_id "gnl|WGS:JAAVVJ|G4P62_T012245"; product "transcript variant X2"; protein_id "KAF7212615.1"; exon_number "11";
CM025018.1	Genbank	CDS	20178554	20178646	.	+	0	gene_id "G4P62_007511"; transcript_id "gnl|WGS:JAAVVJ|G4P62_T012245"; gbkey "CDS"; gene "rufy2"; locus_tag "G4P62_007511"; orig_transcript_id "gnl|WGS:JAAVVJ|G4P62_T012245"; product "transcript variant X2"; protein_id "KAF7212615.1"; exon_number "12";
CM025018.1	Genbank	CDS	20178718	20178792	.	+	0	gene_id "G4P62_007511"; transcript_id "gnl|WGS:JAAVVJ|G4P62_T012245"; gbkey "CDS"; gene "rufy2"; locus_tag "G4P62_007511"; orig_transcript_id "gnl|WGS:JAAVVJ|G4P62_T012245"; product "transcript variant X2"; protein_id "KAF7212615.1"; exon_number "13";
CM025018.1	Genbank	CDS	20178870	20178967	.	+	0	gene_id "G4P62_007511"; transcript_id "gnl|WGS:JAAVVJ|G4P62_T012245"; gbkey "CDS"; gene "rufy2"; locus_tag "G4P62_007511"; orig_transcript_id "gnl|WGS:JAAVVJ|G4P62_T012245"; product "transcript variant X2"; protein_id "KAF7212615.1"; exon_number "14";
CM025018.1	Genbank	CDS	20184949	20185068	.	+	1	gene_id "G4P62_007511"; transcript_id "gnl|WGS:JAAVVJ|G4P62_T012245"; gbkey "CDS"; gene "rufy2"; locus_tag "G4P62_007511"; orig_transcript_id "gnl|WGS:JAAVVJ|G4P62_T012245"; product "transcript variant X2"; protein_id "KAF7212615.1"; exon_number "15";
CM025018.1	Genbank	CDS	20185335	20185464	.	+	1	gene_id "G4P62_007511"; transcript_id "gnl|WGS:JAAVVJ|G4P62_T012245"; gbkey "CDS"; gene "rufy2"; locus_tag "G4P62_007511"; orig_transcript_id "gnl|WGS:JAAVVJ|G4P62_T012245"; product "transcript variant X2"; protein_id "KAF7212615.1"; exon_number "16";
CM025018.1	Genbank	CDS	20185579	20185673	.	+	0	gene_id "G4P62_007511"; transcript_id "gnl|WGS:JAAVVJ|G4P62_T012245"; gbkey "CDS"; gene "rufy2"; locus_tag "G4P62_007511"; orig_transcript_id "gnl|WGS:JAAVVJ|G4P62_T012245"; product "transcript variant X2"; protein_id "KAF7212615.1"; exon_number "17";
CM025018.1	Genbank	CDS	20185879	20185927	.	+	1	gene_id "G4P62_007511"; transcript_id "gnl|WGS:JAAVVJ|G4P62_T012245"; gbkey "CDS"; gene "rufy2"; locus_tag "G4P62_007511"; orig_transcript_id "gnl|WGS:JAAVVJ|G4P62_T012245"; product "transcript variant X2"; protein_id "KAF7212615.1"; exon_number "18";
CM025018.1	Genbank	CDS	20188014	20188094	.	+	0	gene_id "G4P62_007511"; transcript_id "gnl|WGS:JAAVVJ|G4P62_T012245"; gbkey "CDS"; gene "rufy2"; locus_tag "G4P62_007511"; orig_transcript_id "gnl|WGS:JAAVVJ|G4P62_T012245"; product "transcript variant X2"; protein_id "KAF7212615.1"; exon_number "19";
CM025018.1	Genbank	CDS	20190288	20190428	.	+	0	gene_id "G4P62_007511"; transcript_id "gnl|WGS:JAAVVJ|G4P62_T012245"; gbkey "CDS"; gene "rufy2"; locus_tag "G4P62_007511"; orig_transcript_id "gnl|WGS:JAAVVJ|G4P62_T012245"; product "transcript variant X2"; protein_id "KAF7212615.1"; exon_number "20";
CM025018.1	Genbank	start_codon	20169417	20169419	.	+	0	gene_id "G4P62_007511"; transcript_id "gnl|WGS:JAAVVJ|G4P62_T012245"; gbkey "CDS"; gene "rufy2"; locus_tag "G4P62_007511"; orig_transcript_id "gnl|WGS:JAAVVJ|G4P62_T012245"; product "transcript variant X2"; protein_id "KAF7212615.1"; exon_number "2";
CM025018.1	Genbank	stop_codon	20190429	20190431	.	+	0	gene_id "G4P62_007511"; transcript_id "gnl|WGS:JAAVVJ|G4P62_T012245"; gbkey "CDS"; gene "rufy2"; locus_tag "G4P62_007511"; orig_transcript_id "gnl|WGS:JAAVVJ|G4P62_T012245"; product "transcript variant X2"; protein_id "KAF7212615.1"; exon_number "20";
CM025018.1	Genbank	transcript	20168080	20191496	.	+	.	gene_id "G4P62_007511"; transcript_id "gnl|WGS:JAAVVJ|G4P62_T012246"; gbkey "mRNA"; gene "rufy2"; locus_tag "G4P62_007511"; note "transcript variant X4"; orig_protein_id "gnl|WGS:JAAVVJ|G4P62_P012246"; orig_transcript_id "gnl|WGS:JAAVVJ|G4P62_T012246"; product "RUN and FYVE domain containing 2"; transcript_biotype "mRNA";
CM025018.1	Genbank	exon	20168080	20168201	.	+	.	gene_id "G4P62_007511"; transcript_id "gnl|WGS:JAAVVJ|G4P62_T012246"; gene "rufy2"; locus_tag "G4P62_007511"; note "transcript variant X4"; orig_protein_id "gnl|WGS:JAAVVJ|G4P62_P012246"; orig_transcript_id "gnl|WGS:JAAVVJ|G4P62_T012246"; product "RUN and FYVE domain containing 2"; transcript_biotype "mRNA"; exon_number "1";
CM025018.1	Genbank	exon	20169258	20169492	.	+	.	gene_id "G4P62_007511"; transcript_id "gnl|WGS:JAAVVJ|G4P62_T012246"; gene "rufy2"; locus_tag "G4P62_007511"; note "transcript variant X4"; orig_protein_id "gnl|WGS:JAAVVJ|G4P62_P012246"; orig_transcript_id "gnl|WGS:JAAVVJ|G4P62_T012246"; product "RUN and FYVE domain containing 2"; transcript_biotype "mRNA"; exon_number "2";
CM025018.1	Genbank	exon	20174647	20174820	.	+	.	gene_id "G4P62_007511"; transcript_id "gnl|WGS:JAAVVJ|G4P62_T012246"; gene "rufy2"; locus_tag "G4P62_007511"; note "transcript variant X4"; orig_protein_id "gnl|WGS:JAAVVJ|G4P62_P012246"; orig_transcript_id "gnl|WGS:JAAVVJ|G4P62_T012246"; product "RUN and FYVE domain containing 2"; transcript_biotype "mRNA"; exon_number "3";
CM025018.1	Genbank	exon	20174883	20175000	.	+	.	gene_id "G4P62_007511"; transcript_id "gnl|WGS:JAAVVJ|G4P62_T012246"; gene "rufy2"; locus_tag "G4P62_007511"; note "transcript variant X4"; orig_protein_id "gnl|WGS:JAAVVJ|G4P62_P012246"; orig_transcript_id "gnl|WGS:JAAVVJ|G4P62_T012246"; product "RUN and FYVE domain containing 2"; transcript_biotype "mRNA"; exon_number "4";
CM025018.1	Genbank	exon	20176829	20176930	.	+	.	gene_id "G4P62_007511"; transcript_id "gnl|WGS:JAAVVJ|G4P62_T012246"; gene "rufy2"; locus_tag "G4P62_007511"; note "transcript variant X4"; orig_protein_id "gnl|WGS:JAAVVJ|G4P62_P012246"; orig_transcript_id "gnl|WGS:JAAVVJ|G4P62_T012246"; product "RUN and FYVE domain containing 2"; transcript_biotype "mRNA"; exon_number "5";
CM025018.1	Genbank	exon	20177013	20177136	.	+	.	gene_id "G4P62_007511"; transcript_id "gnl|WGS:JAAVVJ|G4P62_T012246"; gene "rufy2"; locus_tag "G4P62_007511"; note "transcript variant X4"; orig_protein_id "gnl|WGS:JAAVVJ|G4P62_P012246"; orig_transcript_id "gnl|WGS:JAAVVJ|G4P62_T012246"; product "RUN and FYVE domain containing 2"; transcript_biotype "mRNA"; exon_number "6";
CM025018.1	Genbank	exon	20177555	20177619	.	+	.	gene_id "G4P62_007511"; transcript_id "gnl|WGS:JAAVVJ|G4P62_T012246"; gene "rufy2"; locus_tag "G4P62_007511"; note "transcript variant X4"; orig_protein_id "gnl|WGS:JAAVVJ|G4P62_P012246"; orig_transcript_id "gnl|WGS:JAAVVJ|G4P62_T012246"; product "RUN and FYVE domain containing 2"; transcript_biotype "mRNA"; exon_number "7";
CM025018.1	Genbank	exon	20177718	20177783	.	+	.	gene_id "G4P62_007511"; transcript_id "gnl|WGS:JAAVVJ|G4P62_T012246"; gene "rufy2"; locus_tag "G4P62_007511"; note "transcript variant X4"; orig_protein_id "gnl|WGS:JAAVVJ|G4P62_P012246"; orig_transcript_id "gnl|WGS:JAAVVJ|G4P62_T012246"; product "RUN and FYVE domain containing 2"; transcript_biotype "mRNA"; exon_number "8";
CM025018.1	Genbank	exon	20177951	20178020	.	+	.	gene_id "G4P62_007511"; transcript_id "gnl|WGS:JAAVVJ|G4P62_T012246"; gene "rufy2"; locus_tag "G4P62_007511"; note "transcript variant X4"; orig_protein_id "gnl|WGS:JAAVVJ|G4P62_P012246"; orig_transcript_id "gnl|WGS:JAAVVJ|G4P62_T012246"; product "RUN and FYVE domain containing 2"; transcript_biotype "mRNA"; exon_number "9";
CM025018.1	Genbank	exon	20178170	20178271	.	+	.	gene_id "G4P62_007511"; transcript_id "gnl|WGS:JAAVVJ|G4P62_T012246"; gene "rufy2"; locus_tag "G4P62_007511"; note "transcript variant X4"; orig_protein_id "gnl|WGS:JAAVVJ|G4P62_P012246"; orig_transcript_id "gnl|WGS:JAAVVJ|G4P62_T012246"; product "RUN and FYVE domain containing 2"; transcript_biotype "mRNA"; exon_number "10";
CM025018.1	Genbank	exon	20178354	20178470	.	+	.	gene_id "G4P62_007511"; transcript_id "gnl|WGS:JAAVVJ|G4P62_T012246"; gene "rufy2"; locus_tag "G4P62_007511"; note "transcript variant X4"; orig_protein_id "gnl|WGS:JAAVVJ|G4P62_P012246"; orig_transcript_id "gnl|WGS:JAAVVJ|G4P62_T012246"; product "RUN and FYVE domain containing 2"; transcript_biotype "mRNA"; exon_number "11";
CM025018.1	Genbank	exon	20178554	20178646	.	+	.	gene_id "G4P62_007511"; transcript_id "gnl|WGS:JAAVVJ|G4P62_T012246"; gene "rufy2"; locus_tag "G4P62_007511"; note "transcript variant X4"; orig_protein_id "gnl|WGS:JAAVVJ|G4P62_P012246"; orig_transcript_id "gnl|WGS:JAAVVJ|G4P62_T012246"; product "RUN and FYVE domain containing 2"; transcript_biotype "mRNA"; exon_number "12";
CM025018.1	Genbank	exon	20178718	20178792	.	+	.	gene_id "G4P62_007511"; transcript_id "gnl|WGS:JAAVVJ|G4P62_T012246"; gene "rufy2"; locus_tag "G4P62_007511"; note "transcript variant X4"; orig_protein_id "gnl|WGS:JAAVVJ|G4P62_P012246"; orig_transcript_id "gnl|WGS:JAAVVJ|G4P62_T012246"; product "RUN and FYVE domain containing 2"; transcript_biotype "mRNA"; exon_number "13";
CM025018.1	Genbank	exon	20178870	20178967	.	+	.	gene_id "G4P62_007511"; transcript_id "gnl|WGS:JAAVVJ|G4P62_T012246"; gene "rufy2"; locus_tag "G4P62_007511"; note "transcript variant X4"; orig_protein_id "gnl|WGS:JAAVVJ|G4P62_P012246"; orig_transcript_id "gnl|WGS:JAAVVJ|G4P62_T012246"; product "RUN and FYVE domain containing 2"; transcript_biotype "mRNA"; exon_number "14";
CM025018.1	Genbank	exon	20184949	20185068	.	+	.	gene_id "G4P62_007511"; transcript_id "gnl|WGS:JAAVVJ|G4P62_T012246"; gene "rufy2"; locus_tag "G4P62_007511"; note "transcript variant X4"; orig_protein_id "gnl|WGS:JAAVVJ|G4P62_P012246"; orig_transcript_id "gnl|WGS:JAAVVJ|G4P62_T012246"; product "RUN and FYVE domain containing 2"; transcript_biotype "mRNA"; exon_number "15";
CM025018.1	Genbank	exon	20185335	20185464	.	+	.	gene_id "G4P62_007511"; transcript_id "gnl|WGS:JAAVVJ|G4P62_T012246"; gene "rufy2"; locus_tag "G4P62_007511"; note "transcript variant X4"; orig_protein_id "gnl|WGS:JAAVVJ|G4P62_P012246"; orig_transcript_id "gnl|WGS:JAAVVJ|G4P62_T012246"; product "RUN and FYVE domain containing 2"; transcript_biotype "mRNA"; exon_number "16";
CM025018.1	Genbank	exon	20185579	20185673	.	+	.	gene_id "G4P62_007511"; transcript_id "gnl|WGS:JAAVVJ|G4P62_T012246"; gene "rufy2"; locus_tag "G4P62_007511"; note "transcript variant X4"; orig_protein_id "gnl|WGS:JAAVVJ|G4P62_P012246"; orig_transcript_id "gnl|WGS:JAAVVJ|G4P62_T012246"; product "RUN and FYVE domain containing 2"; transcript_biotype "mRNA"; exon_number "17";
CM025018.1	Genbank	exon	20185879	20185927	.	+	.	gene_id "G4P62_007511"; transcript_id "gnl|WGS:JAAVVJ|G4P62_T012246"; gene "rufy2"; locus_tag "G4P62_007511"; note "transcript variant X4"; orig_protein_id "gnl|WGS:JAAVVJ|G4P62_P012246"; orig_transcript_id "gnl|WGS:JAAVVJ|G4P62_T012246"; product "RUN and FYVE domain containing 2"; transcript_biotype "mRNA"; exon_number "18";
CM025018.1	Genbank	exon	20188014	20188094	.	+	.	gene_id "G4P62_007511"; transcript_id "gnl|WGS:JAAVVJ|G4P62_T012246"; gene "rufy2"; locus_tag "G4P62_007511"; note "transcript variant X4"; orig_protein_id "gnl|WGS:JAAVVJ|G4P62_P012246"; orig_transcript_id "gnl|WGS:JAAVVJ|G4P62_T012246"; product "RUN and FYVE domain containing 2"; transcript_biotype "mRNA"; exon_number "19";
CM025018.1	Genbank	exon	20190288	20191496	.	+	.	gene_id "G4P62_007511"; transcript_id "gnl|WGS:JAAVVJ|G4P62_T012246"; gene "rufy2"; locus_tag "G4P62_007511"; note "transcript variant X4"; orig_protein_id "gnl|WGS:JAAVVJ|G4P62_P012246"; orig_transcript_id "gnl|WGS:JAAVVJ|G4P62_T012246"; product "RUN and FYVE domain containing 2"; transcript_biotype "mRNA"; exon_number "20";
CM025018.1	Genbank	CDS	20169417	20169492	.	+	0	gene_id "G4P62_007511"; transcript_id "gnl|WGS:JAAVVJ|G4P62_T012246"; gbkey "CDS"; gene "rufy2"; locus_tag "G4P62_007511"; orig_transcript_id "gnl|WGS:JAAVVJ|G4P62_T012246"; product "transcript variant X4"; protein_id "KAF7212616.1"; exon_number "2";
CM025018.1	Genbank	CDS	20174647	20174820	.	+	2	gene_id "G4P62_007511"; transcript_id "gnl|WGS:JAAVVJ|G4P62_T012246"; gbkey "CDS"; gene "rufy2"; locus_tag "G4P62_007511"; orig_transcript_id "gnl|WGS:JAAVVJ|G4P62_T012246"; product "transcript variant X4"; protein_id "KAF7212616.1"; exon_number "3";
CM025018.1	Genbank	CDS	20174883	20175000	.	+	2	gene_id "G4P62_007511"; transcript_id "gnl|WGS:JAAVVJ|G4P62_T012246"; gbkey "CDS"; gene "rufy2"; locus_tag "G4P62_007511"; orig_transcript_id "gnl|WGS:JAAVVJ|G4P62_T012246"; product "transcript variant X4"; protein_id "KAF7212616.1"; exon_number "4";
CM025018.1	Genbank	CDS	20176829	20176930	.	+	1	gene_id "G4P62_007511"; transcript_id "gnl|WGS:JAAVVJ|G4P62_T012246"; gbkey "CDS"; gene "rufy2"; locus_tag "G4P62_007511"; orig_transcript_id "gnl|WGS:JAAVVJ|G4P62_T012246"; product "transcript variant X4"; protein_id "KAF7212616.1"; exon_number "5";
CM025018.1	Genbank	CDS	20177013	20177136	.	+	1	gene_id "G4P62_007511"; transcript_id "gnl|WGS:JAAVVJ|G4P62_T012246"; gbkey "CDS"; gene "rufy2"; locus_tag "G4P62_007511"; orig_transcript_id "gnl|WGS:JAAVVJ|G4P62_T012246"; product "transcript variant X4"; protein_id "KAF7212616.1"; exon_number "6";
CM025018.1	Genbank	CDS	20177555	20177619	.	+	0	gene_id "G4P62_007511"; transcript_id "gnl|WGS:JAAVVJ|G4P62_T012246"; gbkey "CDS"; gene "rufy2"; locus_tag "G4P62_007511"; orig_transcript_id "gnl|WGS:JAAVVJ|G4P62_T012246"; product "transcript variant X4"; protein_id "KAF7212616.1"; exon_number "7";
CM025018.1	Genbank	CDS	20177718	20177783	.	+	1	gene_id "G4P62_007511"; transcript_id "gnl|WGS:JAAVVJ|G4P62_T012246"; gbkey "CDS"; gene "rufy2"; locus_tag "G4P62_007511"; orig_transcript_id "gnl|WGS:JAAVVJ|G4P62_T012246"; product "transcript variant X4"; protein_id "KAF7212616.1"; exon_number "8";
CM025018.1	Genbank	CDS	20177951	20178020	.	+	1	gene_id "G4P62_007511"; transcript_id "gnl|WGS:JAAVVJ|G4P62_T012246"; gbkey "CDS"; gene "rufy2"; locus_tag "G4P62_007511"; orig_transcript_id "gnl|WGS:JAAVVJ|G4P62_T012246"; product "transcript variant X4"; protein_id "KAF7212616.1"; exon_number "9";
CM025018.1	Genbank	CDS	20178170	20178271	.	+	0	gene_id "G4P62_007511"; transcript_id "gnl|WGS:JAAVVJ|G4P62_T012246"; gbkey "CDS"; gene "rufy2"; locus_tag "G4P62_007511"; orig_transcript_id "gnl|WGS:JAAVVJ|G4P62_T012246"; product "transcript variant X4"; protein_id "KAF7212616.1"; exon_number "10";
CM025018.1	Genbank	CDS	20178354	20178470	.	+	0	gene_id "G4P62_007511"; transcript_id "gnl|WGS:JAAVVJ|G4P62_T012246"; gbkey "CDS"; gene "rufy2"; locus_tag "G4P62_007511"; orig_transcript_id "gnl|WGS:JAAVVJ|G4P62_T012246"; product "transcript variant X4"; protein_id "KAF7212616.1"; exon_number "11";
CM025018.1	Genbank	CDS	20178554	20178646	.	+	0	gene_id "G4P62_007511"; transcript_id "gnl|WGS:JAAVVJ|G4P62_T012246"; gbkey "CDS"; gene "rufy2"; locus_tag "G4P62_007511"; orig_transcript_id "gnl|WGS:JAAVVJ|G4P62_T012246"; product "transcript variant X4"; protein_id "KAF7212616.1"; exon_number "12";
CM025018.1	Genbank	CDS	20178718	20178792	.	+	0	gene_id "G4P62_007511"; transcript_id "gnl|WGS:JAAVVJ|G4P62_T012246"; gbkey "CDS"; gene "rufy2"; locus_tag "G4P62_007511"; orig_transcript_id "gnl|WGS:JAAVVJ|G4P62_T012246"; product "transcript variant X4"; protein_id "KAF7212616.1"; exon_number "13";
CM025018.1	Genbank	CDS	20178870	20178967	.	+	0	gene_id "G4P62_007511"; transcript_id "gnl|WGS:JAAVVJ|G4P62_T012246"; gbkey "CDS"; gene "rufy2"; locus_tag "G4P62_007511"; orig_transcript_id "gnl|WGS:JAAVVJ|G4P62_T012246"; product "transcript variant X4"; protein_id "KAF7212616.1"; exon_number "14";
CM025018.1	Genbank	CDS	20184949	20185068	.	+	1	gene_id "G4P62_007511"; transcript_id "gnl|WGS:JAAVVJ|G4P62_T012246"; gbkey "CDS"; gene "rufy2"; locus_tag "G4P62_007511"; orig_transcript_id "gnl|WGS:JAAVVJ|G4P62_T012246"; product "transcript variant X4"; protein_id "KAF7212616.1"; exon_number "15";
CM025018.1	Genbank	CDS	20185335	20185464	.	+	1	gene_id "G4P62_007511"; transcript_id "gnl|WGS:JAAVVJ|G4P62_T012246"; gbkey "CDS"; gene "rufy2"; locus_tag "G4P62_007511"; orig_transcript_id "gnl|WGS:JAAVVJ|G4P62_T012246"; product "transcript variant X4"; protein_id "KAF7212616.1"; exon_number "16";
CM025018.1	Genbank	CDS	20185579	20185673	.	+	0	gene_id "G4P62_007511"; transcript_id "gnl|WGS:JAAVVJ|G4P62_T012246"; gbkey "CDS"; gene "rufy2"; locus_tag "G4P62_007511"; orig_transcript_id "gnl|WGS:JAAVVJ|G4P62_T012246"; product "transcript variant X4"; protein_id "KAF7212616.1"; exon_number "17";
CM025018.1	Genbank	CDS	20185879	20185927	.	+	1	gene_id "G4P62_007511"; transcript_id "gnl|WGS:JAAVVJ|G4P62_T012246"; gbkey "CDS"; gene "rufy2"; locus_tag "G4P62_007511"; orig_transcript_id "gnl|WGS:JAAVVJ|G4P62_T012246"; product "transcript variant X4"; protein_id "KAF7212616.1"; exon_number "18";
CM025018.1	Genbank	CDS	20188014	20188094	.	+	0	gene_id "G4P62_007511"; transcript_id "gnl|WGS:JAAVVJ|G4P62_T012246"; gbkey "CDS"; gene "rufy2"; locus_tag "G4P62_007511"; orig_transcript_id "gnl|WGS:JAAVVJ|G4P62_T012246"; product "transcript variant X4"; protein_id "KAF7212616.1"; exon_number "19";
CM025018.1	Genbank	CDS	20190288	20190428	.	+	0	gene_id "G4P62_007511"; transcript_id "gnl|WGS:JAAVVJ|G4P62_T012246"; gbkey "CDS"; gene "rufy2"; locus_tag "G4P62_007511"; orig_transcript_id "gnl|WGS:JAAVVJ|G4P62_T012246"; product "transcript variant X4"; protein_id "KAF7212616.1"; exon_number "20";
CM025018.1	Genbank	start_codon	20169417	20169419	.	+	0	gene_id "G4P62_007511"; transcript_id "gnl|WGS:JAAVVJ|G4P62_T012246"; gbkey "CDS"; gene "rufy2"; locus_tag "G4P62_007511"; orig_transcript_id "gnl|WGS:JAAVVJ|G4P62_T012246"; product "transcript variant X4"; protein_id "KAF7212616.1"; exon_number "2";
CM025018.1	Genbank	stop_codon	20190429	20190431	.	+	0	gene_id "G4P62_007511"; transcript_id "gnl|WGS:JAAVVJ|G4P62_T012246"; gbkey "CDS"; gene "rufy2"; locus_tag "G4P62_007511"; orig_transcript_id "gnl|WGS:JAAVVJ|G4P62_T012246"; product "transcript variant X4"; protein_id "KAF7212616.1"; exon_number "20";
CM025018.1	Genbank	transcript	20170670	20191496	.	+	.	gene_id "G4P62_007511"; transcript_id "gnl|WGS:JAAVVJ|G4P62_T012247"; gbkey "mRNA"; gene "rufy2"; locus_tag "G4P62_007511"; note "transcript variant X1"; orig_protein_id "gnl|WGS:JAAVVJ|G4P62_P012247"; orig_transcript_id "gnl|WGS:JAAVVJ|G4P62_T012247"; product "RUN and FYVE domain containing 2"; transcript_biotype "mRNA";
CM025018.1	Genbank	exon	20170670	20171375	.	+	.	gene_id "G4P62_007511"; transcript_id "gnl|WGS:JAAVVJ|G4P62_T012247"; gene "rufy2"; locus_tag "G4P62_007511"; note "transcript variant X1"; orig_protein_id "gnl|WGS:JAAVVJ|G4P62_P012247"; orig_transcript_id "gnl|WGS:JAAVVJ|G4P62_T012247"; product "RUN and FYVE domain containing 2"; transcript_biotype "mRNA"; exon_number "1";
CM025018.1	Genbank	exon	20174647	20174820	.	+	.	gene_id "G4P62_007511"; transcript_id "gnl|WGS:JAAVVJ|G4P62_T012247"; gene "rufy2"; locus_tag "G4P62_007511"; note "transcript variant X1"; orig_protein_id "gnl|WGS:JAAVVJ|G4P62_P012247"; orig_transcript_id "gnl|WGS:JAAVVJ|G4P62_T012247"; product "RUN and FYVE domain containing 2"; transcript_biotype "mRNA"; exon_number "2";
CM025018.1	Genbank	exon	20174883	20175000	.	+	.	gene_id "G4P62_007511"; transcript_id "gnl|WGS:JAAVVJ|G4P62_T012247"; gene "rufy2"; locus_tag "G4P62_007511"; note "transcript variant X1"; orig_protein_id "gnl|WGS:JAAVVJ|G4P62_P012247"; orig_transcript_id "gnl|WGS:JAAVVJ|G4P62_T012247"; product "RUN and FYVE domain containing 2"; transcript_biotype "mRNA"; exon_number "3";
CM025018.1	Genbank	exon	20176829	20176930	.	+	.	gene_id "G4P62_007511"; transcript_id "gnl|WGS:JAAVVJ|G4P62_T012247"; gene "rufy2"; locus_tag "G4P62_007511"; note "transcript variant X1"; orig_protein_id "gnl|WGS:JAAVVJ|G4P62_P012247"; orig_transcript_id "gnl|WGS:JAAVVJ|G4P62_T012247"; product "RUN and FYVE domain containing 2"; transcript_biotype "mRNA"; exon_number "4";
CM025018.1	Genbank	exon	20177013	20177136	.	+	.	gene_id "G4P62_007511"; transcript_id "gnl|WGS:JAAVVJ|G4P62_T012247"; gene "rufy2"; locus_tag "G4P62_007511"; note "transcript variant X1"; orig_protein_id "gnl|WGS:JAAVVJ|G4P62_P012247"; orig_transcript_id "gnl|WGS:JAAVVJ|G4P62_T012247"; product "RUN and FYVE domain containing 2"; transcript_biotype "mRNA"; exon_number "5";
CM025018.1	Genbank	exon	20177555	20177619	.	+	.	gene_id "G4P62_007511"; transcript_id "gnl|WGS:JAAVVJ|G4P62_T012247"; gene "rufy2"; locus_tag "G4P62_007511"; note "transcript variant X1"; orig_protein_id "gnl|WGS:JAAVVJ|G4P62_P012247"; orig_transcript_id "gnl|WGS:JAAVVJ|G4P62_T012247"; product "RUN and FYVE domain containing 2"; transcript_biotype "mRNA"; exon_number "6";
CM025018.1	Genbank	exon	20177718	20177783	.	+	.	gene_id "G4P62_007511"; transcript_id "gnl|WGS:JAAVVJ|G4P62_T012247"; gene "rufy2"; locus_tag "G4P62_007511"; note "transcript variant X1"; orig_protein_id "gnl|WGS:JAAVVJ|G4P62_P012247"; orig_transcript_id "gnl|WGS:JAAVVJ|G4P62_T012247"; product "RUN and FYVE domain containing 2"; transcript_biotype "mRNA"; exon_number "7";
CM025018.1	Genbank	exon	20177951	20178020	.	+	.	gene_id "G4P62_007511"; transcript_id "gnl|WGS:JAAVVJ|G4P62_T012247"; gene "rufy2"; locus_tag "G4P62_007511"; note "transcript variant X1"; orig_protein_id "gnl|WGS:JAAVVJ|G4P62_P012247"; orig_transcript_id "gnl|WGS:JAAVVJ|G4P62_T012247"; product "RUN and FYVE domain containing 2"; transcript_biotype "mRNA"; exon_number "8";
CM025018.1	Genbank	exon	20178170	20178271	.	+	.	gene_id "G4P62_007511"; transcript_id "gnl|WGS:JAAVVJ|G4P62_T012247"; gene "rufy2"; locus_tag "G4P62_007511"; note "transcript variant X1"; orig_protein_id "gnl|WGS:JAAVVJ|G4P62_P012247"; orig_transcript_id "gnl|WGS:JAAVVJ|G4P62_T012247"; product "RUN and FYVE domain containing 2"; transcript_biotype "mRNA"; exon_number "9";
CM025018.1	Genbank	exon	20178354	20178470	.	+	.	gene_id "G4P62_007511"; transcript_id "gnl|WGS:JAAVVJ|G4P62_T012247"; gene "rufy2"; locus_tag "G4P62_007511"; note "transcript variant X1"; orig_protein_id "gnl|WGS:JAAVVJ|G4P62_P012247"; orig_transcript_id "gnl|WGS:JAAVVJ|G4P62_T012247"; product "RUN and FYVE domain containing 2"; transcript_biotype "mRNA"; exon_number "10";
CM025018.1	Genbank	exon	20178554	20178646	.	+	.	gene_id "G4P62_007511"; transcript_id "gnl|WGS:JAAVVJ|G4P62_T012247"; gene "rufy2"; locus_tag "G4P62_007511"; note "transcript variant X1"; orig_protein_id "gnl|WGS:JAAVVJ|G4P62_P012247"; orig_transcript_id "gnl|WGS:JAAVVJ|G4P62_T012247"; product "RUN and FYVE domain containing 2"; transcript_biotype "mRNA"; exon_number "11";
CM025018.1	Genbank	exon	20178718	20178792	.	+	.	gene_id "G4P62_007511"; transcript_id "gnl|WGS:JAAVVJ|G4P62_T012247"; gene "rufy2"; locus_tag "G4P62_007511"; note "transcript variant X1"; orig_protein_id "gnl|WGS:JAAVVJ|G4P62_P012247"; orig_transcript_id "gnl|WGS:JAAVVJ|G4P62_T012247"; product "RUN and FYVE domain containing 2"; transcript_biotype "mRNA"; exon_number "12";
CM025018.1	Genbank	exon	20178870	20178967	.	+	.	gene_id "G4P62_007511"; transcript_id "gnl|WGS:JAAVVJ|G4P62_T012247"; gene "rufy2"; locus_tag "G4P62_007511"; note "transcript variant X1"; orig_protein_id "gnl|WGS:JAAVVJ|G4P62_P012247"; orig_transcript_id "gnl|WGS:JAAVVJ|G4P62_T012247"; product "RUN and FYVE domain containing 2"; transcript_biotype "mRNA"; exon_number "13";
CM025018.1	Genbank	exon	20184949	20185068	.	+	.	gene_id "G4P62_007511"; transcript_id "gnl|WGS:JAAVVJ|G4P62_T012247"; gene "rufy2"; locus_tag "G4P62_007511"; note "transcript variant X1"; orig_protein_id "gnl|WGS:JAAVVJ|G4P62_P012247"; orig_transcript_id "gnl|WGS:JAAVVJ|G4P62_T012247"; product "RUN and FYVE domain containing 2"; transcript_biotype "mRNA"; exon_number "14";
CM025018.1	Genbank	exon	20185335	20185464	.	+	.	gene_id "G4P62_007511"; transcript_id "gnl|WGS:JAAVVJ|G4P62_T012247"; gene "rufy2"; locus_tag "G4P62_007511"; note "transcript variant X1"; orig_protein_id "gnl|WGS:JAAVVJ|G4P62_P012247"; orig_transcript_id "gnl|WGS:JAAVVJ|G4P62_T012247"; product "RUN and FYVE domain containing 2"; transcript_biotype "mRNA"; exon_number "15";
CM025018.1	Genbank	exon	20185579	20185673	.	+	.	gene_id "G4P62_007511"; transcript_id "gnl|WGS:JAAVVJ|G4P62_T012247"; gene "rufy2"; locus_tag "G4P62_007511"; note "transcript variant X1"; orig_protein_id "gnl|WGS:JAAVVJ|G4P62_P012247"; orig_transcript_id "gnl|WGS:JAAVVJ|G4P62_T012247"; product "RUN and FYVE domain containing 2"; transcript_biotype "mRNA"; exon_number "16";
CM025018.1	Genbank	exon	20185879	20185927	.	+	.	gene_id "G4P62_007511"; transcript_id "gnl|WGS:JAAVVJ|G4P62_T012247"; gene "rufy2"; locus_tag "G4P62_007511"; note "transcript variant X1"; orig_protein_id "gnl|WGS:JAAVVJ|G4P62_P012247"; orig_transcript_id "gnl|WGS:JAAVVJ|G4P62_T012247"; product "RUN and FYVE domain containing 2"; transcript_biotype "mRNA"; exon_number "17";
CM025018.1	Genbank	exon	20188014	20188094	.	+	.	gene_id "G4P62_007511"; transcript_id "gnl|WGS:JAAVVJ|G4P62_T012247"; gene "rufy2"; locus_tag "G4P62_007511"; note "transcript variant X1"; orig_protein_id "gnl|WGS:JAAVVJ|G4P62_P012247"; orig_transcript_id "gnl|WGS:JAAVVJ|G4P62_T012247"; product "RUN and FYVE domain containing 2"; transcript_biotype "mRNA"; exon_number "18";
CM025018.1	Genbank	exon	20190288	20191496	.	+	.	gene_id "G4P62_007511"; transcript_id "gnl|WGS:JAAVVJ|G4P62_T012247"; gene "rufy2"; locus_tag "G4P62_007511"; note "transcript variant X1"; orig_protein_id "gnl|WGS:JAAVVJ|G4P62_P012247"; orig_transcript_id "gnl|WGS:JAAVVJ|G4P62_T012247"; product "RUN and FYVE domain containing 2"; transcript_biotype "mRNA"; exon_number "19";
CM025018.1	Genbank	CDS	20171093	20171375	.	+	0	gene_id "G4P62_007511"; transcript_id "gnl|WGS:JAAVVJ|G4P62_T012247"; gbkey "CDS"; gene "rufy2"; locus_tag "G4P62_007511"; orig_transcript_id "gnl|WGS:JAAVVJ|G4P62_T012247"; product "transcript variant X1"; protein_id "KAF7212617.1"; exon_number "1";
CM025018.1	Genbank	CDS	20174647	20174820	.	+	2	gene_id "G4P62_007511"; transcript_id "gnl|WGS:JAAVVJ|G4P62_T012247"; gbkey "CDS"; gene "rufy2"; locus_tag "G4P62_007511"; orig_transcript_id "gnl|WGS:JAAVVJ|G4P62_T012247"; product "transcript variant X1"; protein_id "KAF7212617.1"; exon_number "2";
CM025018.1	Genbank	CDS	20174883	20175000	.	+	2	gene_id "G4P62_007511"; transcript_id "gnl|WGS:JAAVVJ|G4P62_T012247"; gbkey "CDS"; gene "rufy2"; locus_tag "G4P62_007511"; orig_transcript_id "gnl|WGS:JAAVVJ|G4P62_T012247"; product "transcript variant X1"; protein_id "KAF7212617.1"; exon_number "3";
CM025018.1	Genbank	CDS	20176829	20176930	.	+	1	gene_id "G4P62_007511"; transcript_id "gnl|WGS:JAAVVJ|G4P62_T012247"; gbkey "CDS"; gene "rufy2"; locus_tag "G4P62_007511"; orig_transcript_id "gnl|WGS:JAAVVJ|G4P62_T012247"; product "transcript variant X1"; protein_id "KAF7212617.1"; exon_number "4";
CM025018.1	Genbank	CDS	20177013	20177136	.	+	1	gene_id "G4P62_007511"; transcript_id "gnl|WGS:JAAVVJ|G4P62_T012247"; gbkey "CDS"; gene "rufy2"; locus_tag "G4P62_007511"; orig_transcript_id "gnl|WGS:JAAVVJ|G4P62_T012247"; product "transcript variant X1"; protein_id "KAF7212617.1"; exon_number "5";
CM025018.1	Genbank	CDS	20177555	20177619	.	+	0	gene_id "G4P62_007511"; transcript_id "gnl|WGS:JAAVVJ|G4P62_T012247"; gbkey "CDS"; gene "rufy2"; locus_tag "G4P62_007511"; orig_transcript_id "gnl|WGS:JAAVVJ|G4P62_T012247"; product "transcript variant X1"; protein_id "KAF7212617.1"; exon_number "6";
CM025018.1	Genbank	CDS	20177718	20177783	.	+	1	gene_id "G4P62_007511"; transcript_id "gnl|WGS:JAAVVJ|G4P62_T012247"; gbkey "CDS"; gene "rufy2"; locus_tag "G4P62_007511"; orig_transcript_id "gnl|WGS:JAAVVJ|G4P62_T012247"; product "transcript variant X1"; protein_id "KAF7212617.1"; exon_number "7";
CM025018.1	Genbank	CDS	20177951	20178020	.	+	1	gene_id "G4P62_007511"; transcript_id "gnl|WGS:JAAVVJ|G4P62_T012247"; gbkey "CDS"; gene "rufy2"; locus_tag "G4P62_007511"; orig_transcript_id "gnl|WGS:JAAVVJ|G4P62_T012247"; product "transcript variant X1"; protein_id "KAF7212617.1"; exon_number "8";
CM025018.1	Genbank	CDS	20178170	20178271	.	+	0	gene_id "G4P62_007511"; transcript_id "gnl|WGS:JAAVVJ|G4P62_T012247"; gbkey "CDS"; gene "rufy2"; locus_tag "G4P62_007511"; orig_transcript_id "gnl|WGS:JAAVVJ|G4P62_T012247"; product "transcript variant X1"; protein_id "KAF7212617.1"; exon_number "9";
CM025018.1	Genbank	CDS	20178354	20178470	.	+	0	gene_id "G4P62_007511"; transcript_id "gnl|WGS:JAAVVJ|G4P62_T012247"; gbkey "CDS"; gene "rufy2"; locus_tag "G4P62_007511"; orig_transcript_id "gnl|WGS:JAAVVJ|G4P62_T012247"; product "transcript variant X1"; protein_id "KAF7212617.1"; exon_number "10";
CM025018.1	Genbank	CDS	20178554	20178646	.	+	0	gene_id "G4P62_007511"; transcript_id "gnl|WGS:JAAVVJ|G4P62_T012247"; gbkey "CDS"; gene "rufy2"; locus_tag "G4P62_007511"; orig_transcript_id "gnl|WGS:JAAVVJ|G4P62_T012247"; product "transcript variant X1"; protein_id "KAF7212617.1"; exon_number "11";
CM025018.1	Genbank	CDS	20178718	20178792	.	+	0	gene_id "G4P62_007511"; transcript_id "gnl|WGS:JAAVVJ|G4P62_T012247"; gbkey "CDS"; gene "rufy2"; locus_tag "G4P62_007511"; orig_transcript_id "gnl|WGS:JAAVVJ|G4P62_T012247"; product "transcript variant X1"; protein_id "KAF7212617.1"; exon_number "12";
CM025018.1	Genbank	CDS	20178870	20178967	.	+	0	gene_id "G4P62_007511"; transcript_id "gnl|WGS:JAAVVJ|G4P62_T012247"; gbkey "CDS"; gene "rufy2"; locus_tag "G4P62_007511"; orig_transcript_id "gnl|WGS:JAAVVJ|G4P62_T012247"; product "transcript variant X1"; protein_id "KAF7212617.1"; exon_number "13";
CM025018.1	Genbank	CDS	20184949	20185068	.	+	1	gene_id "G4P62_007511"; transcript_id "gnl|WGS:JAAVVJ|G4P62_T012247"; gbkey "CDS"; gene "rufy2"; locus_tag "G4P62_007511"; orig_transcript_id "gnl|WGS:JAAVVJ|G4P62_T012247"; product "transcript variant X1"; protein_id "KAF7212617.1"; exon_number "14";
CM025018.1	Genbank	CDS	20185335	20185464	.	+	1	gene_id "G4P62_007511"; transcript_id "gnl|WGS:JAAVVJ|G4P62_T012247"; gbkey "CDS"; gene "rufy2"; locus_tag "G4P62_007511"; orig_transcript_id "gnl|WGS:JAAVVJ|G4P62_T012247"; product "transcript variant X1"; protein_id "KAF7212617.1"; exon_number "15";
CM025018.1	Genbank	CDS	20185579	20185673	.	+	0	gene_id "G4P62_007511"; transcript_id "gnl|WGS:JAAVVJ|G4P62_T012247"; gbkey "CDS"; gene "rufy2"; locus_tag "G4P62_007511"; orig_transcript_id "gnl|WGS:JAAVVJ|G4P62_T012247"; product "transcript variant X1"; protein_id "KAF7212617.1"; exon_number "16";
CM025018.1	Genbank	CDS	20185879	20185927	.	+	1	gene_id "G4P62_007511"; transcript_id "gnl|WGS:JAAVVJ|G4P62_T012247"; gbkey "CDS"; gene "rufy2"; locus_tag "G4P62_007511"; orig_transcript_id "gnl|WGS:JAAVVJ|G4P62_T012247"; product "transcript variant X1"; protein_id "KAF7212617.1"; exon_number "17";
CM025018.1	Genbank	CDS	20188014	20188094	.	+	0	gene_id "G4P62_007511"; transcript_id "gnl|WGS:JAAVVJ|G4P62_T012247"; gbkey "CDS"; gene "rufy2"; locus_tag "G4P62_007511"; orig_transcript_id "gnl|WGS:JAAVVJ|G4P62_T012247"; product "transcript variant X1"; protein_id "KAF7212617.1"; exon_number "18";
CM025018.1	Genbank	CDS	20190288	20190428	.	+	0	gene_id "G4P62_007511"; transcript_id "gnl|WGS:JAAVVJ|G4P62_T012247"; gbkey "CDS"; gene "rufy2"; locus_tag "G4P62_007511"; orig_transcript_id "gnl|WGS:JAAVVJ|G4P62_T012247"; product "transcript variant X1"; protein_id "KAF7212617.1"; exon_number "19";
CM025018.1	Genbank	start_codon	20171093	20171095	.	+	0	gene_id "G4P62_007511"; transcript_id "gnl|WGS:JAAVVJ|G4P62_T012247"; gbkey "CDS"; gene "rufy2"; locus_tag "G4P62_007511"; orig_transcript_id "gnl|WGS:JAAVVJ|G4P62_T012247"; product "transcript variant X1"; protein_id "KAF7212617.1"; exon_number "1";
CM025018.1	Genbank	stop_codon	20190429	20190431	.	+	0	gene_id "G4P62_007511"; transcript_id "gnl|WGS:JAAVVJ|G4P62_T012247"; gbkey "CDS"; gene "rufy2"; locus_tag "G4P62_007511"; orig_transcript_id "gnl|WGS:JAAVVJ|G4P62_T012247"; product "transcript variant X1"; protein_id "KAF7212617.1"; exon_number "19";
CM025018.1	Genbank	transcript	20170670	20182849	.	+	.	gene_id "G4P62_007511"; transcript_id "gnl|WGS:JAAVVJ|G4P62_T012248"; gbkey "mRNA"; gene "rufy2"; locus_tag "G4P62_007511"; note "transcript variant X5"; orig_protein_id "gnl|WGS:JAAVVJ|G4P62_P012248"; orig_transcript_id "gnl|WGS:JAAVVJ|G4P62_T012248"; product "RUN and FYVE domain containing 2"; transcript_biotype "mRNA";
CM025018.1	Genbank	exon	20170670	20171375	.	+	.	gene_id "G4P62_007511"; transcript_id "gnl|WGS:JAAVVJ|G4P62_T012248"; gene "rufy2"; locus_tag "G4P62_007511"; note "transcript variant X5"; orig_protein_id "gnl|WGS:JAAVVJ|G4P62_P012248"; orig_transcript_id "gnl|WGS:JAAVVJ|G4P62_T012248"; product "RUN and FYVE domain containing 2"; transcript_biotype "mRNA"; exon_number "1";
CM025018.1	Genbank	exon	20174647	20174820	.	+	.	gene_id "G4P62_007511"; transcript_id "gnl|WGS:JAAVVJ|G4P62_T012248"; gene "rufy2"; locus_tag "G4P62_007511"; note "transcript variant X5"; orig_protein_id "gnl|WGS:JAAVVJ|G4P62_P012248"; orig_transcript_id "gnl|WGS:JAAVVJ|G4P62_T012248"; product "RUN and FYVE domain containing 2"; transcript_biotype "mRNA"; exon_number "2";
CM025018.1	Genbank	exon	20174883	20175000	.	+	.	gene_id "G4P62_007511"; transcript_id "gnl|WGS:JAAVVJ|G4P62_T012248"; gene "rufy2"; locus_tag "G4P62_007511"; note "transcript variant X5"; orig_protein_id "gnl|WGS:JAAVVJ|G4P62_P012248"; orig_transcript_id "gnl|WGS:JAAVVJ|G4P62_T012248"; product "RUN and FYVE domain containing 2"; transcript_biotype "mRNA"; exon_number "3";
CM025018.1	Genbank	exon	20176829	20176930	.	+	.	gene_id "G4P62_007511"; transcript_id "gnl|WGS:JAAVVJ|G4P62_T012248"; gene "rufy2"; locus_tag "G4P62_007511"; note "transcript variant X5"; orig_protein_id "gnl|WGS:JAAVVJ|G4P62_P012248"; orig_transcript_id "gnl|WGS:JAAVVJ|G4P62_T012248"; product "RUN and FYVE domain containing 2"; transcript_biotype "mRNA"; exon_number "4";
CM025018.1	Genbank	exon	20177013	20177136	.	+	.	gene_id "G4P62_007511"; transcript_id "gnl|WGS:JAAVVJ|G4P62_T012248"; gene "rufy2"; locus_tag "G4P62_007511"; note "transcript variant X5"; orig_protein_id "gnl|WGS:JAAVVJ|G4P62_P012248"; orig_transcript_id "gnl|WGS:JAAVVJ|G4P62_T012248"; product "RUN and FYVE domain containing 2"; transcript_biotype "mRNA"; exon_number "5";
CM025018.1	Genbank	exon	20177555	20177619	.	+	.	gene_id "G4P62_007511"; transcript_id "gnl|WGS:JAAVVJ|G4P62_T012248"; gene "rufy2"; locus_tag "G4P62_007511"; note "transcript variant X5"; orig_protein_id "gnl|WGS:JAAVVJ|G4P62_P012248"; orig_transcript_id "gnl|WGS:JAAVVJ|G4P62_T012248"; product "RUN and FYVE domain containing 2"; transcript_biotype "mRNA"; exon_number "6";
CM025018.1	Genbank	exon	20177718	20177783	.	+	.	gene_id "G4P62_007511"; transcript_id "gnl|WGS:JAAVVJ|G4P62_T012248"; gene "rufy2"; locus_tag "G4P62_007511"; note "transcript variant X5"; orig_protein_id "gnl|WGS:JAAVVJ|G4P62_P012248"; orig_transcript_id "gnl|WGS:JAAVVJ|G4P62_T012248"; product "RUN and FYVE domain containing 2"; transcript_biotype "mRNA"; exon_number "7";
CM025018.1	Genbank	exon	20177951	20178020	.	+	.	gene_id "G4P62_007511"; transcript_id "gnl|WGS:JAAVVJ|G4P62_T012248"; gene "rufy2"; locus_tag "G4P62_007511"; note "transcript variant X5"; orig_protein_id "gnl|WGS:JAAVVJ|G4P62_P012248"; orig_transcript_id "gnl|WGS:JAAVVJ|G4P62_T012248"; product "RUN and FYVE domain containing 2"; transcript_biotype "mRNA"; exon_number "8";
CM025018.1	Genbank	exon	20178170	20178271	.	+	.	gene_id "G4P62_007511"; transcript_id "gnl|WGS:JAAVVJ|G4P62_T012248"; gene "rufy2"; locus_tag "G4P62_007511"; note "transcript variant X5"; orig_protein_id "gnl|WGS:JAAVVJ|G4P62_P012248"; orig_transcript_id "gnl|WGS:JAAVVJ|G4P62_T012248"; product "RUN and FYVE domain containing 2"; transcript_biotype "mRNA"; exon_number "9";
CM025018.1	Genbank	exon	20178354	20178470	.	+	.	gene_id "G4P62_007511"; transcript_id "gnl|WGS:JAAVVJ|G4P62_T012248"; gene "rufy2"; locus_tag "G4P62_007511"; note "transcript variant X5"; orig_protein_id "gnl|WGS:JAAVVJ|G4P62_P012248"; orig_transcript_id "gnl|WGS:JAAVVJ|G4P62_T012248"; product "RUN and FYVE domain containing 2"; transcript_biotype "mRNA"; exon_number "10";
CM025018.1	Genbank	exon	20178554	20178646	.	+	.	gene_id "G4P62_007511"; transcript_id "gnl|WGS:JAAVVJ|G4P62_T012248"; gene "rufy2"; locus_tag "G4P62_007511"; note "transcript variant X5"; orig_protein_id "gnl|WGS:JAAVVJ|G4P62_P012248"; orig_transcript_id "gnl|WGS:JAAVVJ|G4P62_T012248"; product "RUN and FYVE domain containing 2"; transcript_biotype "mRNA"; exon_number "11";
CM025018.1	Genbank	exon	20178718	20178792	.	+	.	gene_id "G4P62_007511"; transcript_id "gnl|WGS:JAAVVJ|G4P62_T012248"; gene "rufy2"; locus_tag "G4P62_007511"; note "transcript variant X5"; orig_protein_id "gnl|WGS:JAAVVJ|G4P62_P012248"; orig_transcript_id "gnl|WGS:JAAVVJ|G4P62_T012248"; product "RUN and FYVE domain containing 2"; transcript_biotype "mRNA"; exon_number "12";
CM025018.1	Genbank	exon	20178870	20178967	.	+	.	gene_id "G4P62_007511"; transcript_id "gnl|WGS:JAAVVJ|G4P62_T012248"; gene "rufy2"; locus_tag "G4P62_007511"; note "transcript variant X5"; orig_protein_id "gnl|WGS:JAAVVJ|G4P62_P012248"; orig_transcript_id "gnl|WGS:JAAVVJ|G4P62_T012248"; product "RUN and FYVE domain containing 2"; transcript_biotype "mRNA"; exon_number "13";
CM025018.1	Genbank	exon	20180311	20182849	.	+	.	gene_id "G4P62_007511"; transcript_id "gnl|WGS:JAAVVJ|G4P62_T012248"; gene "rufy2"; locus_tag "G4P62_007511"; note "transcript variant X5"; orig_protein_id "gnl|WGS:JAAVVJ|G4P62_P012248"; orig_transcript_id "gnl|WGS:JAAVVJ|G4P62_T012248"; product "RUN and FYVE domain containing 2"; transcript_biotype "mRNA"; exon_number "14";
CM025018.1	Genbank	CDS	20171093	20171375	.	+	0	gene_id "G4P62_007511"; transcript_id "gnl|WGS:JAAVVJ|G4P62_T012248"; gbkey "CDS"; gene "rufy2"; locus_tag "G4P62_007511"; orig_transcript_id "gnl|WGS:JAAVVJ|G4P62_T012248"; product "transcript variant X5"; protein_id "KAF7212618.1"; exon_number "1";
CM025018.1	Genbank	CDS	20174647	20174820	.	+	2	gene_id "G4P62_007511"; transcript_id "gnl|WGS:JAAVVJ|G4P62_T012248"; gbkey "CDS"; gene "rufy2"; locus_tag "G4P62_007511"; orig_transcript_id "gnl|WGS:JAAVVJ|G4P62_T012248"; product "transcript variant X5"; protein_id "KAF7212618.1"; exon_number "2";
CM025018.1	Genbank	CDS	20174883	20175000	.	+	2	gene_id "G4P62_007511"; transcript_id "gnl|WGS:JAAVVJ|G4P62_T012248"; gbkey "CDS"; gene "rufy2"; locus_tag "G4P62_007511"; orig_transcript_id "gnl|WGS:JAAVVJ|G4P62_T012248"; product "transcript variant X5"; protein_id "KAF7212618.1"; exon_number "3";
CM025018.1	Genbank	CDS	20176829	20176930	.	+	1	gene_id "G4P62_007511"; transcript_id "gnl|WGS:JAAVVJ|G4P62_T012248"; gbkey "CDS"; gene "rufy2"; locus_tag "G4P62_007511"; orig_transcript_id "gnl|WGS:JAAVVJ|G4P62_T012248"; product "transcript variant X5"; protein_id "KAF7212618.1"; exon_number "4";
CM025018.1	Genbank	CDS	20177013	20177136	.	+	1	gene_id "G4P62_007511"; transcript_id "gnl|WGS:JAAVVJ|G4P62_T012248"; gbkey "CDS"; gene "rufy2"; locus_tag "G4P62_007511"; orig_transcript_id "gnl|WGS:JAAVVJ|G4P62_T012248"; product "transcript variant X5"; protein_id "KAF7212618.1"; exon_number "5";
CM025018.1	Genbank	CDS	20177555	20177619	.	+	0	gene_id "G4P62_007511"; transcript_id "gnl|WGS:JAAVVJ|G4P62_T012248"; gbkey "CDS"; gene "rufy2"; locus_tag "G4P62_007511"; orig_transcript_id "gnl|WGS:JAAVVJ|G4P62_T012248"; product "transcript variant X5"; protein_id "KAF7212618.1"; exon_number "6";
CM025018.1	Genbank	CDS	20177718	20177783	.	+	1	gene_id "G4P62_007511"; transcript_id "gnl|WGS:JAAVVJ|G4P62_T012248"; gbkey "CDS"; gene "rufy2"; locus_tag "G4P62_007511"; orig_transcript_id "gnl|WGS:JAAVVJ|G4P62_T012248"; product "transcript variant X5"; protein_id "KAF7212618.1"; exon_number "7";
CM025018.1	Genbank	CDS	20177951	20178020	.	+	1	gene_id "G4P62_007511"; transcript_id "gnl|WGS:JAAVVJ|G4P62_T012248"; gbkey "CDS"; gene "rufy2"; locus_tag "G4P62_007511"; orig_transcript_id "gnl|WGS:JAAVVJ|G4P62_T012248"; product "transcript variant X5"; protein_id "KAF7212618.1"; exon_number "8";
CM025018.1	Genbank	CDS	20178170	20178271	.	+	0	gene_id "G4P62_007511"; transcript_id "gnl|WGS:JAAVVJ|G4P62_T012248"; gbkey "CDS"; gene "rufy2"; locus_tag "G4P62_007511"; orig_transcript_id "gnl|WGS:JAAVVJ|G4P62_T012248"; product "transcript variant X5"; protein_id "KAF7212618.1"; exon_number "9";
CM025018.1	Genbank	CDS	20178354	20178470	.	+	0	gene_id "G4P62_007511"; transcript_id "gnl|WGS:JAAVVJ|G4P62_T012248"; gbkey "CDS"; gene "rufy2"; locus_tag "G4P62_007511"; orig_transcript_id "gnl|WGS:JAAVVJ|G4P62_T012248"; product "transcript variant X5"; protein_id "KAF7212618.1"; exon_number "10";
CM025018.1	Genbank	CDS	20178554	20178646	.	+	0	gene_id "G4P62_007511"; transcript_id "gnl|WGS:JAAVVJ|G4P62_T012248"; gbkey "CDS"; gene "rufy2"; locus_tag "G4P62_007511"; orig_transcript_id "gnl|WGS:JAAVVJ|G4P62_T012248"; product "transcript variant X5"; protein_id "KAF7212618.1"; exon_number "11";
CM025018.1	Genbank	CDS	20178718	20178792	.	+	0	gene_id "G4P62_007511"; transcript_id "gnl|WGS:JAAVVJ|G4P62_T012248"; gbkey "CDS"; gene "rufy2"; locus_tag "G4P62_007511"; orig_transcript_id "gnl|WGS:JAAVVJ|G4P62_T012248"; product "transcript variant X5"; protein_id "KAF7212618.1"; exon_number "12";
CM025018.1	Genbank	CDS	20178870	20178967	.	+	0	gene_id "G4P62_007511"; transcript_id "gnl|WGS:JAAVVJ|G4P62_T012248"; gbkey "CDS"; gene "rufy2"; locus_tag "G4P62_007511"; orig_transcript_id "gnl|WGS:JAAVVJ|G4P62_T012248"; product "transcript variant X5"; protein_id "KAF7212618.1"; exon_number "13";
CM025018.1	Genbank	CDS	20180311	20180416	.	+	1	gene_id "G4P62_007511"; transcript_id "gnl|WGS:JAAVVJ|G4P62_T012248"; gbkey "CDS"; gene "rufy2"; locus_tag "G4P62_007511"; orig_transcript_id "gnl|WGS:JAAVVJ|G4P62_T012248"; product "transcript variant X5"; protein_id "KAF7212618.1"; exon_number "14";
CM025018.1	Genbank	start_codon	20171093	20171095	.	+	0	gene_id "G4P62_007511"; transcript_id "gnl|WGS:JAAVVJ|G4P62_T012248"; gbkey "CDS"; gene "rufy2"; locus_tag "G4P62_007511"; orig_transcript_id "gnl|WGS:JAAVVJ|G4P62_T012248"; product "transcript variant X5"; protein_id "KAF7212618.1"; exon_number "1";
CM025018.1	Genbank	stop_codon	20180417	20180419	.	+	0	gene_id "G4P62_007511"; transcript_id "gnl|WGS:JAAVVJ|G4P62_T012248"; gbkey "CDS"; gene "rufy2"; locus_tag "G4P62_007511"; orig_transcript_id "gnl|WGS:JAAVVJ|G4P62_T012248"; product "transcript variant X5"; protein_id "KAF7212618.1"; exon_number "14";
CM025018.1	Genbank	gene	20191552	20200367	.	-	.	gene_id "G4P62_007510"; transcript_id ""; description "heterogeneous nuclear ribonucleoprotein H3"; gbkey "Gene"; gene "hnrnph3"; gene_biotype "protein_coding"; locus_tag "G4P62_007510";
CM025018.1	Genbank	transcript	20191552	20200367	.	-	.	gene_id "G4P62_007510"; transcript_id "gnl|WGS:JAAVVJ|G4P62_T012242"; gbkey "mRNA"; gene "hnrnph3"; locus_tag "G4P62_007510"; note "transcript variant X2"; orig_protein_id "gnl|WGS:JAAVVJ|G4P62_P012242"; orig_transcript_id "gnl|WGS:JAAVVJ|G4P62_T012242"; product "heterogeneous nuclear ribonucleoprotein H3"; transcript_biotype "mRNA";
CM025018.1	Genbank	exon	20200263	20200367	.	-	.	gene_id "G4P62_007510"; transcript_id "gnl|WGS:JAAVVJ|G4P62_T012242"; gene "hnrnph3"; locus_tag "G4P62_007510"; note "transcript variant X2"; orig_protein_id "gnl|WGS:JAAVVJ|G4P62_P012242"; orig_transcript_id "gnl|WGS:JAAVVJ|G4P62_T012242"; product "heterogeneous nuclear ribonucleoprotein H3"; transcript_biotype "mRNA"; exon_number "1";
CM025018.1	Genbank	exon	20199380	20199472	.	-	.	gene_id "G4P62_007510"; transcript_id "gnl|WGS:JAAVVJ|G4P62_T012242"; gene "hnrnph3"; locus_tag "G4P62_007510"; note "transcript variant X2"; orig_protein_id "gnl|WGS:JAAVVJ|G4P62_P012242"; orig_transcript_id "gnl|WGS:JAAVVJ|G4P62_T012242"; product "heterogeneous nuclear ribonucleoprotein H3"; transcript_biotype "mRNA"; exon_number "2";
CM025018.1	Genbank	exon	20198726	20198881	.	-	.	gene_id "G4P62_007510"; transcript_id "gnl|WGS:JAAVVJ|G4P62_T012242"; gene "hnrnph3"; locus_tag "G4P62_007510"; note "transcript variant X2"; orig_protein_id "gnl|WGS:JAAVVJ|G4P62_P012242"; orig_transcript_id "gnl|WGS:JAAVVJ|G4P62_T012242"; product "heterogeneous nuclear ribonucleoprotein H3"; transcript_biotype "mRNA"; exon_number "3";
CM025018.1	Genbank	exon	20198448	20198588	.	-	.	gene_id "G4P62_007510"; transcript_id "gnl|WGS:JAAVVJ|G4P62_T012242"; gene "hnrnph3"; locus_tag "G4P62_007510"; note "transcript variant X2"; orig_protein_id "gnl|WGS:JAAVVJ|G4P62_P012242"; orig_transcript_id "gnl|WGS:JAAVVJ|G4P62_T012242"; product "heterogeneous nuclear ribonucleoprotein H3"; transcript_biotype "mRNA"; exon_number "4";
CM025018.1	Genbank	exon	20196967	20197105	.	-	.	gene_id "G4P62_007510"; transcript_id "gnl|WGS:JAAVVJ|G4P62_T012242"; gene "hnrnph3"; locus_tag "G4P62_007510"; note "transcript variant X2"; orig_protein_id "gnl|WGS:JAAVVJ|G4P62_P012242"; orig_transcript_id "gnl|WGS:JAAVVJ|G4P62_T012242"; product "heterogeneous nuclear ribonucleoprotein H3"; transcript_biotype "mRNA"; exon_number "5";
CM025018.1	Genbank	exon	20196203	20196396	.	-	.	gene_id "G4P62_007510"; transcript_id "gnl|WGS:JAAVVJ|G4P62_T012242"; gene "hnrnph3"; locus_tag "G4P62_007510"; note "transcript variant X2"; orig_protein_id "gnl|WGS:JAAVVJ|G4P62_P012242"; orig_transcript_id "gnl|WGS:JAAVVJ|G4P62_T012242"; product "heterogeneous nuclear ribonucleoprotein H3"; transcript_biotype "mRNA"; exon_number "6";
CM025018.1	Genbank	exon	20193831	20193926	.	-	.	gene_id "G4P62_007510"; transcript_id "gnl|WGS:JAAVVJ|G4P62_T012242"; gene "hnrnph3"; locus_tag "G4P62_007510"; note "transcript variant X2"; orig_protein_id "gnl|WGS:JAAVVJ|G4P62_P012242"; orig_transcript_id "gnl|WGS:JAAVVJ|G4P62_T012242"; product "heterogeneous nuclear ribonucleoprotein H3"; transcript_biotype "mRNA"; exon_number "7";
CM025018.1	Genbank	exon	20193453	20193568	.	-	.	gene_id "G4P62_007510"; transcript_id "gnl|WGS:JAAVVJ|G4P62_T012242"; gene "hnrnph3"; locus_tag "G4P62_007510"; note "transcript variant X2"; orig_protein_id "gnl|WGS:JAAVVJ|G4P62_P012242"; orig_transcript_id "gnl|WGS:JAAVVJ|G4P62_T012242"; product "heterogeneous nuclear ribonucleoprotein H3"; transcript_biotype "mRNA"; exon_number "8";
CM025018.1	Genbank	exon	20192863	20192998	.	-	.	gene_id "G4P62_007510"; transcript_id "gnl|WGS:JAAVVJ|G4P62_T012242"; gene "hnrnph3"; locus_tag "G4P62_007510"; note "transcript variant X2"; orig_protein_id "gnl|WGS:JAAVVJ|G4P62_P012242"; orig_transcript_id "gnl|WGS:JAAVVJ|G4P62_T012242"; product "heterogeneous nuclear ribonucleoprotein H3"; transcript_biotype "mRNA"; exon_number "9";
CM025018.1	Genbank	exon	20192572	20192628	.	-	.	gene_id "G4P62_007510"; transcript_id "gnl|WGS:JAAVVJ|G4P62_T012242"; gene "hnrnph3"; locus_tag "G4P62_007510"; note "transcript variant X2"; orig_protein_id "gnl|WGS:JAAVVJ|G4P62_P012242"; orig_transcript_id "gnl|WGS:JAAVVJ|G4P62_T012242"; product "heterogeneous nuclear ribonucleoprotein H3"; transcript_biotype "mRNA"; exon_number "10";
CM025018.1	Genbank	exon	20191552	20192455	.	-	.	gene_id "G4P62_007510"; transcript_id "gnl|WGS:JAAVVJ|G4P62_T012242"; gene "hnrnph3"; locus_tag "G4P62_007510"; note "transcript variant X2"; orig_protein_id "gnl|WGS:JAAVVJ|G4P62_P012242"; orig_transcript_id "gnl|WGS:JAAVVJ|G4P62_T012242"; product "heterogeneous nuclear ribonucleoprotein H3"; transcript_biotype "mRNA"; exon_number "11";
CM025018.1	Genbank	CDS	20199380	20199467	.	-	0	gene_id "G4P62_007510"; transcript_id "gnl|WGS:JAAVVJ|G4P62_T012242"; gbkey "CDS"; gene "hnrnph3"; locus_tag "G4P62_007510"; orig_transcript_id "gnl|WGS:JAAVVJ|G4P62_T012242"; product "transcript variant X2"; protein_id "KAF7212612.1"; exon_number "2";
CM025018.1	Genbank	CDS	20198726	20198881	.	-	2	gene_id "G4P62_007510"; transcript_id "gnl|WGS:JAAVVJ|G4P62_T012242"; gbkey "CDS"; gene "hnrnph3"; locus_tag "G4P62_007510"; orig_transcript_id "gnl|WGS:JAAVVJ|G4P62_T012242"; product "transcript variant X2"; protein_id "KAF7212612.1"; exon_number "3";
CM025018.1	Genbank	CDS	20198448	20198588	.	-	2	gene_id "G4P62_007510"; transcript_id "gnl|WGS:JAAVVJ|G4P62_T012242"; gbkey "CDS"; gene "hnrnph3"; locus_tag "G4P62_007510"; orig_transcript_id "gnl|WGS:JAAVVJ|G4P62_T012242"; product "transcript variant X2"; protein_id "KAF7212612.1"; exon_number "4";
CM025018.1	Genbank	CDS	20196967	20197105	.	-	2	gene_id "G4P62_007510"; transcript_id "gnl|WGS:JAAVVJ|G4P62_T012242"; gbkey "CDS"; gene "hnrnph3"; locus_tag "G4P62_007510"; orig_transcript_id "gnl|WGS:JAAVVJ|G4P62_T012242"; product "transcript variant X2"; protein_id "KAF7212612.1"; exon_number "5";
CM025018.1	Genbank	CDS	20196203	20196396	.	-	1	gene_id "G4P62_007510"; transcript_id "gnl|WGS:JAAVVJ|G4P62_T012242"; gbkey "CDS"; gene "hnrnph3"; locus_tag "G4P62_007510"; orig_transcript_id "gnl|WGS:JAAVVJ|G4P62_T012242"; product "transcript variant X2"; protein_id "KAF7212612.1"; exon_number "6";
CM025018.1	Genbank	CDS	20193831	20193926	.	-	2	gene_id "G4P62_007510"; transcript_id "gnl|WGS:JAAVVJ|G4P62_T012242"; gbkey "CDS"; gene "hnrnph3"; locus_tag "G4P62_007510"; orig_transcript_id "gnl|WGS:JAAVVJ|G4P62_T012242"; product "transcript variant X2"; protein_id "KAF7212612.1"; exon_number "7";
CM025018.1	Genbank	CDS	20193453	20193568	.	-	2	gene_id "G4P62_007510"; transcript_id "gnl|WGS:JAAVVJ|G4P62_T012242"; gbkey "CDS"; gene "hnrnph3"; locus_tag "G4P62_007510"; orig_transcript_id "gnl|WGS:JAAVVJ|G4P62_T012242"; product "transcript variant X2"; protein_id "KAF7212612.1"; exon_number "8";
CM025018.1	Genbank	CDS	20192863	20192998	.	-	0	gene_id "G4P62_007510"; transcript_id "gnl|WGS:JAAVVJ|G4P62_T012242"; gbkey "CDS"; gene "hnrnph3"; locus_tag "G4P62_007510"; orig_transcript_id "gnl|WGS:JAAVVJ|G4P62_T012242"; product "transcript variant X2"; protein_id "KAF7212612.1"; exon_number "9";
CM025018.1	Genbank	CDS	20192572	20192628	.	-	2	gene_id "G4P62_007510"; transcript_id "gnl|WGS:JAAVVJ|G4P62_T012242"; gbkey "CDS"; gene "hnrnph3"; locus_tag "G4P62_007510"; orig_transcript_id "gnl|WGS:JAAVVJ|G4P62_T012242"; product "transcript variant X2"; protein_id "KAF7212612.1"; exon_number "10";
CM025018.1	Genbank	CDS	20192394	20192455	.	-	2	gene_id "G4P62_007510"; transcript_id "gnl|WGS:JAAVVJ|G4P62_T012242"; gbkey "CDS"; gene "hnrnph3"; locus_tag "G4P62_007510"; orig_transcript_id "gnl|WGS:JAAVVJ|G4P62_T012242"; product "transcript variant X2"; protein_id "KAF7212612.1"; exon_number "11";
CM025018.1	Genbank	start_codon	20199465	20199467	.	-	0	gene_id "G4P62_007510"; transcript_id "gnl|WGS:JAAVVJ|G4P62_T012242"; gbkey "CDS"; gene "hnrnph3"; locus_tag "G4P62_007510"; orig_transcript_id "gnl|WGS:JAAVVJ|G4P62_T012242"; product "transcript variant X2"; protein_id "KAF7212612.1"; exon_number "2";
CM025018.1	Genbank	stop_codon	20192391	20192393	.	-	0	gene_id "G4P62_007510"; transcript_id "gnl|WGS:JAAVVJ|G4P62_T012242"; gbkey "CDS"; gene "hnrnph3"; locus_tag "G4P62_007510"; orig_transcript_id "gnl|WGS:JAAVVJ|G4P62_T012242"; product "transcript variant X2"; protein_id "KAF7212612.1"; exon_number "11";
CM025018.1	Genbank	transcript	20191552	20200347	.	-	.	gene_id "G4P62_007510"; transcript_id "gnl|WGS:JAAVVJ|G4P62_T012243"; gbkey "mRNA"; gene "hnrnph3"; locus_tag "G4P62_007510"; note "transcript variant X1"; orig_protein_id "gnl|WGS:JAAVVJ|G4P62_P012243"; orig_transcript_id "gnl|WGS:JAAVVJ|G4P62_T012243"; product "heterogeneous nuclear ribonucleoprotein H3"; transcript_biotype "mRNA";
CM025018.1	Genbank	exon	20200263	20200347	.	-	.	gene_id "G4P62_007510"; transcript_id "gnl|WGS:JAAVVJ|G4P62_T012243"; gene "hnrnph3"; locus_tag "G4P62_007510"; note "transcript variant X1"; orig_protein_id "gnl|WGS:JAAVVJ|G4P62_P012243"; orig_transcript_id "gnl|WGS:JAAVVJ|G4P62_T012243"; product "heterogeneous nuclear ribonucleoprotein H3"; transcript_biotype "mRNA"; exon_number "1";
CM025018.1	Genbank	exon	20199380	20199468	.	-	.	gene_id "G4P62_007510"; transcript_id "gnl|WGS:JAAVVJ|G4P62_T012243"; gene "hnrnph3"; locus_tag "G4P62_007510"; note "transcript variant X1"; orig_protein_id "gnl|WGS:JAAVVJ|G4P62_P012243"; orig_transcript_id "gnl|WGS:JAAVVJ|G4P62_T012243"; product "heterogeneous nuclear ribonucleoprotein H3"; transcript_biotype "mRNA"; exon_number "2";
CM025018.1	Genbank	exon	20198726	20198881	.	-	.	gene_id "G4P62_007510"; transcript_id "gnl|WGS:JAAVVJ|G4P62_T012243"; gene "hnrnph3"; locus_tag "G4P62_007510"; note "transcript variant X1"; orig_protein_id "gnl|WGS:JAAVVJ|G4P62_P012243"; orig_transcript_id "gnl|WGS:JAAVVJ|G4P62_T012243"; product "heterogeneous nuclear ribonucleoprotein H3"; transcript_biotype "mRNA"; exon_number "3";
CM025018.1	Genbank	exon	20198448	20198588	.	-	.	gene_id "G4P62_007510"; transcript_id "gnl|WGS:JAAVVJ|G4P62_T012243"; gene "hnrnph3"; locus_tag "G4P62_007510"; note "transcript variant X1"; orig_protein_id "gnl|WGS:JAAVVJ|G4P62_P012243"; orig_transcript_id "gnl|WGS:JAAVVJ|G4P62_T012243"; product "heterogeneous nuclear ribonucleoprotein H3"; transcript_biotype "mRNA"; exon_number "4";
CM025018.1	Genbank	exon	20196967	20197105	.	-	.	gene_id "G4P62_007510"; transcript_id "gnl|WGS:JAAVVJ|G4P62_T012243"; gene "hnrnph3"; locus_tag "G4P62_007510"; note "transcript variant X1"; orig_protein_id "gnl|WGS:JAAVVJ|G4P62_P012243"; orig_transcript_id "gnl|WGS:JAAVVJ|G4P62_T012243"; product "heterogeneous nuclear ribonucleoprotein H3"; transcript_biotype "mRNA"; exon_number "5";
CM025018.1	Genbank	exon	20196203	20196396	.	-	.	gene_id "G4P62_007510"; transcript_id "gnl|WGS:JAAVVJ|G4P62_T012243"; gene "hnrnph3"; locus_tag "G4P62_007510"; note "transcript variant X1"; orig_protein_id "gnl|WGS:JAAVVJ|G4P62_P012243"; orig_transcript_id "gnl|WGS:JAAVVJ|G4P62_T012243"; product "heterogeneous nuclear ribonucleoprotein H3"; transcript_biotype "mRNA"; exon_number "6";
CM025018.1	Genbank	exon	20193831	20193926	.	-	.	gene_id "G4P62_007510"; transcript_id "gnl|WGS:JAAVVJ|G4P62_T012243"; gene "hnrnph3"; locus_tag "G4P62_007510"; note "transcript variant X1"; orig_protein_id "gnl|WGS:JAAVVJ|G4P62_P012243"; orig_transcript_id "gnl|WGS:JAAVVJ|G4P62_T012243"; product "heterogeneous nuclear ribonucleoprotein H3"; transcript_biotype "mRNA"; exon_number "7";
CM025018.1	Genbank	exon	20193453	20193568	.	-	.	gene_id "G4P62_007510"; transcript_id "gnl|WGS:JAAVVJ|G4P62_T012243"; gene "hnrnph3"; locus_tag "G4P62_007510"; note "transcript variant X1"; orig_protein_id "gnl|WGS:JAAVVJ|G4P62_P012243"; orig_transcript_id "gnl|WGS:JAAVVJ|G4P62_T012243"; product "heterogeneous nuclear ribonucleoprotein H3"; transcript_biotype "mRNA"; exon_number "8";
CM025018.1	Genbank	exon	20192863	20192998	.	-	.	gene_id "G4P62_007510"; transcript_id "gnl|WGS:JAAVVJ|G4P62_T012243"; gene "hnrnph3"; locus_tag "G4P62_007510"; note "transcript variant X1"; orig_protein_id "gnl|WGS:JAAVVJ|G4P62_P012243"; orig_transcript_id "gnl|WGS:JAAVVJ|G4P62_T012243"; product "heterogeneous nuclear ribonucleoprotein H3"; transcript_biotype "mRNA"; exon_number "9";
CM025018.1	Genbank	exon	20192572	20192628	.	-	.	gene_id "G4P62_007510"; transcript_id "gnl|WGS:JAAVVJ|G4P62_T012243"; gene "hnrnph3"; locus_tag "G4P62_007510"; note "transcript variant X1"; orig_protein_id "gnl|WGS:JAAVVJ|G4P62_P012243"; orig_transcript_id "gnl|WGS:JAAVVJ|G4P62_T012243"; product "heterogeneous nuclear ribonucleoprotein H3"; transcript_biotype "mRNA"; exon_number "10";
CM025018.1	Genbank	exon	20191552	20192455	.	-	.	gene_id "G4P62_007510"; transcript_id "gnl|WGS:JAAVVJ|G4P62_T012243"; gene "hnrnph3"; locus_tag "G4P62_007510"; note "transcript variant X1"; orig_protein_id "gnl|WGS:JAAVVJ|G4P62_P012243"; orig_transcript_id "gnl|WGS:JAAVVJ|G4P62_T012243"; product "heterogeneous nuclear ribonucleoprotein H3"; transcript_biotype "mRNA"; exon_number "11";
CM025018.1	Genbank	CDS	20199380	20199467	.	-	0	gene_id "G4P62_007510"; transcript_id "gnl|WGS:JAAVVJ|G4P62_T012243"; gbkey "CDS"; gene "hnrnph3"; locus_tag "G4P62_007510"; orig_transcript_id "gnl|WGS:JAAVVJ|G4P62_T012243"; product "transcript variant X1"; protein_id "KAF7212613.1"; exon_number "2";
CM025018.1	Genbank	CDS	20198726	20198881	.	-	2	gene_id "G4P62_007510"; transcript_id "gnl|WGS:JAAVVJ|G4P62_T012243"; gbkey "CDS"; gene "hnrnph3"; locus_tag "G4P62_007510"; orig_transcript_id "gnl|WGS:JAAVVJ|G4P62_T012243"; product "transcript variant X1"; protein_id "KAF7212613.1"; exon_number "3";
CM025018.1	Genbank	CDS	20198448	20198588	.	-	2	gene_id "G4P62_007510"; transcript_id "gnl|WGS:JAAVVJ|G4P62_T012243"; gbkey "CDS"; gene "hnrnph3"; locus_tag "G4P62_007510"; orig_transcript_id "gnl|WGS:JAAVVJ|G4P62_T012243"; product "transcript variant X1"; protein_id "KAF7212613.1"; exon_number "4";
CM025018.1	Genbank	CDS	20196967	20197105	.	-	2	gene_id "G4P62_007510"; transcript_id "gnl|WGS:JAAVVJ|G4P62_T012243"; gbkey "CDS"; gene "hnrnph3"; locus_tag "G4P62_007510"; orig_transcript_id "gnl|WGS:JAAVVJ|G4P62_T012243"; product "transcript variant X1"; protein_id "KAF7212613.1"; exon_number "5";
CM025018.1	Genbank	CDS	20196203	20196396	.	-	1	gene_id "G4P62_007510"; transcript_id "gnl|WGS:JAAVVJ|G4P62_T012243"; gbkey "CDS"; gene "hnrnph3"; locus_tag "G4P62_007510"; orig_transcript_id "gnl|WGS:JAAVVJ|G4P62_T012243"; product "transcript variant X1"; protein_id "KAF7212613.1"; exon_number "6";
CM025018.1	Genbank	CDS	20193831	20193926	.	-	2	gene_id "G4P62_007510"; transcript_id "gnl|WGS:JAAVVJ|G4P62_T012243"; gbkey "CDS"; gene "hnrnph3"; locus_tag "G4P62_007510"; orig_transcript_id "gnl|WGS:JAAVVJ|G4P62_T012243"; product "transcript variant X1"; protein_id "KAF7212613.1"; exon_number "7";
CM025018.1	Genbank	CDS	20193453	20193568	.	-	2	gene_id "G4P62_007510"; transcript_id "gnl|WGS:JAAVVJ|G4P62_T012243"; gbkey "CDS"; gene "hnrnph3"; locus_tag "G4P62_007510"; orig_transcript_id "gnl|WGS:JAAVVJ|G4P62_T012243"; product "transcript variant X1"; protein_id "KAF7212613.1"; exon_number "8";
CM025018.1	Genbank	CDS	20192863	20192998	.	-	0	gene_id "G4P62_007510"; transcript_id "gnl|WGS:JAAVVJ|G4P62_T012243"; gbkey "CDS"; gene "hnrnph3"; locus_tag "G4P62_007510"; orig_transcript_id "gnl|WGS:JAAVVJ|G4P62_T012243"; product "transcript variant X1"; protein_id "KAF7212613.1"; exon_number "9";
CM025018.1	Genbank	CDS	20192572	20192628	.	-	2	gene_id "G4P62_007510"; transcript_id "gnl|WGS:JAAVVJ|G4P62_T012243"; gbkey "CDS"; gene "hnrnph3"; locus_tag "G4P62_007510"; orig_transcript_id "gnl|WGS:JAAVVJ|G4P62_T012243"; product "transcript variant X1"; protein_id "KAF7212613.1"; exon_number "10";
CM025018.1	Genbank	CDS	20192394	20192455	.	-	2	gene_id "G4P62_007510"; transcript_id "gnl|WGS:JAAVVJ|G4P62_T012243"; gbkey "CDS"; gene "hnrnph3"; locus_tag "G4P62_007510"; orig_transcript_id "gnl|WGS:JAAVVJ|G4P62_T012243"; product "transcript variant X1"; protein_id "KAF7212613.1"; exon_number "11";
CM025018.1	Genbank	start_codon	20199465	20199467	.	-	0	gene_id "G4P62_007510"; transcript_id "gnl|WGS:JAAVVJ|G4P62_T012243"; gbkey "CDS"; gene "hnrnph3"; locus_tag "G4P62_007510"; orig_transcript_id "gnl|WGS:JAAVVJ|G4P62_T012243"; product "transcript variant X1"; protein_id "KAF7212613.1"; exon_number "2";
CM025018.1	Genbank	stop_codon	20192391	20192393	.	-	0	gene_id "G4P62_007510"; transcript_id "gnl|WGS:JAAVVJ|G4P62_T012243"; gbkey "CDS"; gene "hnrnph3"; locus_tag "G4P62_007510"; orig_transcript_id "gnl|WGS:JAAVVJ|G4P62_T012243"; product "transcript variant X1"; protein_id "KAF7212613.1"; exon_number "11";
CM025018.1	Genbank	gene	20201144	20207549	.	+	.	gene_id "G4P62_007509"; transcript_id ""; description "phenazine biosynthesis-like domain-containing"; gbkey "Gene"; gene "pbld"; gene_biotype "protein_coding"; locus_tag "G4P62_007509";
CM025018.1	Genbank	transcript	20201144	20207549	.	+	.	gene_id "G4P62_007509"; transcript_id "gnl|WGS:JAAVVJ|G4P62_T012241"; gbkey "mRNA"; gene "pbld"; locus_tag "G4P62_007509"; orig_protein_id "gnl|WGS:JAAVVJ|G4P62_P012241"; orig_transcript_id "gnl|WGS:JAAVVJ|G4P62_T012241"; product "phenazine biosynthesis-like protein domain containing"; transcript_biotype "mRNA";
CM025018.1	Genbank	exon	20201144	20201299	.	+	.	gene_id "G4P62_007509"; transcript_id "gnl|WGS:JAAVVJ|G4P62_T012241"; gene "pbld"; locus_tag "G4P62_007509"; orig_protein_id "gnl|WGS:JAAVVJ|G4P62_P012241"; orig_transcript_id "gnl|WGS:JAAVVJ|G4P62_T012241"; product "phenazine biosynthesis-like protein domain containing"; transcript_biotype "mRNA"; exon_number "1";
CM025018.1	Genbank	exon	20201687	20201786	.	+	.	gene_id "G4P62_007509"; transcript_id "gnl|WGS:JAAVVJ|G4P62_T012241"; gene "pbld"; locus_tag "G4P62_007509"; orig_protein_id "gnl|WGS:JAAVVJ|G4P62_P012241"; orig_transcript_id "gnl|WGS:JAAVVJ|G4P62_T012241"; product "phenazine biosynthesis-like protein domain containing"; transcript_biotype "mRNA"; exon_number "2";
CM025018.1	Genbank	exon	20202775	20202873	.	+	.	gene_id "G4P62_007509"; transcript_id "gnl|WGS:JAAVVJ|G4P62_T012241"; gene "pbld"; locus_tag "G4P62_007509"; orig_protein_id "gnl|WGS:JAAVVJ|G4P62_P012241"; orig_transcript_id "gnl|WGS:JAAVVJ|G4P62_T012241"; product "phenazine biosynthesis-like protein domain containing"; transcript_biotype "mRNA"; exon_number "3";
CM025018.1	Genbank	exon	20204202	20204311	.	+	.	gene_id "G4P62_007509"; transcript_id "gnl|WGS:JAAVVJ|G4P62_T012241"; gene "pbld"; locus_tag "G4P62_007509"; orig_protein_id "gnl|WGS:JAAVVJ|G4P62_P012241"; orig_transcript_id "gnl|WGS:JAAVVJ|G4P62_T012241"; product "phenazine biosynthesis-like protein domain containing"; transcript_biotype "mRNA"; exon_number "4";
CM025018.1	Genbank	exon	20204476	20204505	.	+	.	gene_id "G4P62_007509"; transcript_id "gnl|WGS:JAAVVJ|G4P62_T012241"; gene "pbld"; locus_tag "G4P62_007509"; orig_protein_id "gnl|WGS:JAAVVJ|G4P62_P012241"; orig_transcript_id "gnl|WGS:JAAVVJ|G4P62_T012241"; product "phenazine biosynthesis-like protein domain containing"; transcript_biotype "mRNA"; exon_number "5";
CM025018.1	Genbank	exon	20204602	20204690	.	+	.	gene_id "G4P62_007509"; transcript_id "gnl|WGS:JAAVVJ|G4P62_T012241"; gene "pbld"; locus_tag "G4P62_007509"; orig_protein_id "gnl|WGS:JAAVVJ|G4P62_P012241"; orig_transcript_id "gnl|WGS:JAAVVJ|G4P62_T012241"; product "phenazine biosynthesis-like protein domain containing"; transcript_biotype "mRNA"; exon_number "6";
CM025018.1	Genbank	exon	20204820	20204911	.	+	.	gene_id "G4P62_007509"; transcript_id "gnl|WGS:JAAVVJ|G4P62_T012241"; gene "pbld"; locus_tag "G4P62_007509"; orig_protein_id "gnl|WGS:JAAVVJ|G4P62_P012241"; orig_transcript_id "gnl|WGS:JAAVVJ|G4P62_T012241"; product "phenazine biosynthesis-like protein domain containing"; transcript_biotype "mRNA"; exon_number "7";
CM025018.1	Genbank	exon	20206360	20206443	.	+	.	gene_id "G4P62_007509"; transcript_id "gnl|WGS:JAAVVJ|G4P62_T012241"; gene "pbld"; locus_tag "G4P62_007509"; orig_protein_id "gnl|WGS:JAAVVJ|G4P62_P012241"; orig_transcript_id "gnl|WGS:JAAVVJ|G4P62_T012241"; product "phenazine biosynthesis-like protein domain containing"; transcript_biotype "mRNA"; exon_number "8";
CM025018.1	Genbank	exon	20206643	20206705	.	+	.	gene_id "G4P62_007509"; transcript_id "gnl|WGS:JAAVVJ|G4P62_T012241"; gene "pbld"; locus_tag "G4P62_007509"; orig_protein_id "gnl|WGS:JAAVVJ|G4P62_P012241"; orig_transcript_id "gnl|WGS:JAAVVJ|G4P62_T012241"; product "phenazine biosynthesis-like protein domain containing"; transcript_biotype "mRNA"; exon_number "9";
CM025018.1	Genbank	exon	20207342	20207549	.	+	.	gene_id "G4P62_007509"; transcript_id "gnl|WGS:JAAVVJ|G4P62_T012241"; gene "pbld"; locus_tag "G4P62_007509"; orig_protein_id "gnl|WGS:JAAVVJ|G4P62_P012241"; orig_transcript_id "gnl|WGS:JAAVVJ|G4P62_T012241"; product "phenazine biosynthesis-like protein domain containing"; transcript_biotype "mRNA"; exon_number "10";
CM025018.1	Genbank	CDS	20201216	20201299	.	+	0	gene_id "G4P62_007509"; transcript_id "gnl|WGS:JAAVVJ|G4P62_T012241"; gbkey "CDS"; gene "pbld"; locus_tag "G4P62_007509"; orig_transcript_id "gnl|WGS:JAAVVJ|G4P62_T012241"; product "phenazine biosynthesis-like protein domain containing"; protein_id "KAF7212611.1"; exon_number "1";
CM025018.1	Genbank	CDS	20201687	20201786	.	+	0	gene_id "G4P62_007509"; transcript_id "gnl|WGS:JAAVVJ|G4P62_T012241"; gbkey "CDS"; gene "pbld"; locus_tag "G4P62_007509"; orig_transcript_id "gnl|WGS:JAAVVJ|G4P62_T012241"; product "phenazine biosynthesis-like protein domain containing"; protein_id "KAF7212611.1"; exon_number "2";
CM025018.1	Genbank	CDS	20202775	20202873	.	+	2	gene_id "G4P62_007509"; transcript_id "gnl|WGS:JAAVVJ|G4P62_T012241"; gbkey "CDS"; gene "pbld"; locus_tag "G4P62_007509"; orig_transcript_id "gnl|WGS:JAAVVJ|G4P62_T012241"; product "phenazine biosynthesis-like protein domain containing"; protein_id "KAF7212611.1"; exon_number "3";
CM025018.1	Genbank	CDS	20204202	20204311	.	+	2	gene_id "G4P62_007509"; transcript_id "gnl|WGS:JAAVVJ|G4P62_T012241"; gbkey "CDS"; gene "pbld"; locus_tag "G4P62_007509"; orig_transcript_id "gnl|WGS:JAAVVJ|G4P62_T012241"; product "phenazine biosynthesis-like protein domain containing"; protein_id "KAF7212611.1"; exon_number "4";
CM025018.1	Genbank	CDS	20204476	20204505	.	+	0	gene_id "G4P62_007509"; transcript_id "gnl|WGS:JAAVVJ|G4P62_T012241"; gbkey "CDS"; gene "pbld"; locus_tag "G4P62_007509"; orig_transcript_id "gnl|WGS:JAAVVJ|G4P62_T012241"; product "phenazine biosynthesis-like protein domain containing"; protein_id "KAF7212611.1"; exon_number "5";
CM025018.1	Genbank	CDS	20204602	20204690	.	+	0	gene_id "G4P62_007509"; transcript_id "gnl|WGS:JAAVVJ|G4P62_T012241"; gbkey "CDS"; gene "pbld"; locus_tag "G4P62_007509"; orig_transcript_id "gnl|WGS:JAAVVJ|G4P62_T012241"; product "phenazine biosynthesis-like protein domain containing"; protein_id "KAF7212611.1"; exon_number "6";
CM025018.1	Genbank	CDS	20204820	20204911	.	+	1	gene_id "G4P62_007509"; transcript_id "gnl|WGS:JAAVVJ|G4P62_T012241"; gbkey "CDS"; gene "pbld"; locus_tag "G4P62_007509"; orig_transcript_id "gnl|WGS:JAAVVJ|G4P62_T012241"; product "phenazine biosynthesis-like protein domain containing"; protein_id "KAF7212611.1"; exon_number "7";
CM025018.1	Genbank	CDS	20206360	20206443	.	+	2	gene_id "G4P62_007509"; transcript_id "gnl|WGS:JAAVVJ|G4P62_T012241"; gbkey "CDS"; gene "pbld"; locus_tag "G4P62_007509"; orig_transcript_id "gnl|WGS:JAAVVJ|G4P62_T012241"; product "phenazine biosynthesis-like protein domain containing"; protein_id "KAF7212611.1"; exon_number "8";
CM025018.1	Genbank	CDS	20206643	20206705	.	+	2	gene_id "G4P62_007509"; transcript_id "gnl|WGS:JAAVVJ|G4P62_T012241"; gbkey "CDS"; gene "pbld"; locus_tag "G4P62_007509"; orig_transcript_id "gnl|WGS:JAAVVJ|G4P62_T012241"; product "phenazine biosynthesis-like protein domain containing"; protein_id "KAF7212611.1"; exon_number "9";
CM025018.1	Genbank	CDS	20207342	20207451	.	+	2	gene_id "G4P62_007509"; transcript_id "gnl|WGS:JAAVVJ|G4P62_T012241"; gbkey "CDS"; gene "pbld"; locus_tag "G4P62_007509"; orig_transcript_id "gnl|WGS:JAAVVJ|G4P62_T012241"; product "phenazine biosynthesis-like protein domain containing"; protein_id "KAF7212611.1"; exon_number "10";
CM025018.1	Genbank	start_codon	20201216	20201218	.	+	0	gene_id "G4P62_007509"; transcript_id "gnl|WGS:JAAVVJ|G4P62_T012241"; gbkey "CDS"; gene "pbld"; locus_tag "G4P62_007509"; orig_transcript_id "gnl|WGS:JAAVVJ|G4P62_T012241"; product "phenazine biosynthesis-like protein domain containing"; protein_id "KAF7212611.1"; exon_number "1";
CM025018.1	Genbank	stop_codon	20207452	20207454	.	+	0	gene_id "G4P62_007509"; transcript_id "gnl|WGS:JAAVVJ|G4P62_T012241"; gbkey "CDS"; gene "pbld"; locus_tag "G4P62_007509"; orig_transcript_id "gnl|WGS:JAAVVJ|G4P62_T012241"; product "phenazine biosynthesis-like protein domain containing"; protein_id "KAF7212611.1"; exon_number "10";
CM025018.1	Genbank	gene	20207790	20216458	.	+	.	gene_id "G4P62_007508"; transcript_id ""; description "phenazine biosynthesis-like domain-containing"; gbkey "Gene"; gene_biotype "protein_coding"; locus_tag "G4P62_007508"; note "LOC107381877";
CM025018.1	Genbank	transcript	20207790	20216458	.	+	.	gene_id "G4P62_007508"; transcript_id "gnl|WGS:JAAVVJ|G4P62_T012238"; gbkey "mRNA"; locus_tag "G4P62_007508"; note "transcript variant X1"; orig_protein_id "gnl|WGS:JAAVVJ|G4P62_P012238"; orig_transcript_id "gnl|WGS:JAAVVJ|G4P62_T012238"; product "phenazine biosynthesis-like domain-containing protein 2"; transcript_biotype "mRNA";
CM025018.1	Genbank	exon	20207790	20207900	.	+	.	gene_id "G4P62_007508"; transcript_id "gnl|WGS:JAAVVJ|G4P62_T012238"; locus_tag "G4P62_007508"; note "transcript variant X1"; orig_protein_id "gnl|WGS:JAAVVJ|G4P62_P012238"; orig_transcript_id "gnl|WGS:JAAVVJ|G4P62_T012238"; product "phenazine biosynthesis-like domain-containing protein 2"; transcript_biotype "mRNA"; exon_number "1";
CM025018.1	Genbank	exon	20208061	20208165	.	+	.	gene_id "G4P62_007508"; transcript_id "gnl|WGS:JAAVVJ|G4P62_T012238"; locus_tag "G4P62_007508"; note "transcript variant X1"; orig_protein_id "gnl|WGS:JAAVVJ|G4P62_P012238"; orig_transcript_id "gnl|WGS:JAAVVJ|G4P62_T012238"; product "phenazine biosynthesis-like domain-containing protein 2"; transcript_biotype "mRNA"; exon_number "2";
CM025018.1	Genbank	exon	20208551	20208650	.	+	.	gene_id "G4P62_007508"; transcript_id "gnl|WGS:JAAVVJ|G4P62_T012238"; locus_tag "G4P62_007508"; note "transcript variant X1"; orig_protein_id "gnl|WGS:JAAVVJ|G4P62_P012238"; orig_transcript_id "gnl|WGS:JAAVVJ|G4P62_T012238"; product "phenazine biosynthesis-like domain-containing protein 2"; transcript_biotype "mRNA"; exon_number "3";
CM025018.1	Genbank	exon	20209454	20209552	.	+	.	gene_id "G4P62_007508"; transcript_id "gnl|WGS:JAAVVJ|G4P62_T012238"; locus_tag "G4P62_007508"; note "transcript variant X1"; orig_protein_id "gnl|WGS:JAAVVJ|G4P62_P012238"; orig_transcript_id "gnl|WGS:JAAVVJ|G4P62_T012238"; product "phenazine biosynthesis-like domain-containing protein 2"; transcript_biotype "mRNA"; exon_number "4";
CM025018.1	Genbank	exon	20213404	20213513	.	+	.	gene_id "G4P62_007508"; transcript_id "gnl|WGS:JAAVVJ|G4P62_T012238"; locus_tag "G4P62_007508"; note "transcript variant X1"; orig_protein_id "gnl|WGS:JAAVVJ|G4P62_P012238"; orig_transcript_id "gnl|WGS:JAAVVJ|G4P62_T012238"; product "phenazine biosynthesis-like domain-containing protein 2"; transcript_biotype "mRNA"; exon_number "5";
CM025018.1	Genbank	exon	20214233	20214262	.	+	.	gene_id "G4P62_007508"; transcript_id "gnl|WGS:JAAVVJ|G4P62_T012238"; locus_tag "G4P62_007508"; note "transcript variant X1"; orig_protein_id "gnl|WGS:JAAVVJ|G4P62_P012238"; orig_transcript_id "gnl|WGS:JAAVVJ|G4P62_T012238"; product "phenazine biosynthesis-like domain-containing protein 2"; transcript_biotype "mRNA"; exon_number "6";
CM025018.1	Genbank	exon	20214357	20214445	.	+	.	gene_id "G4P62_007508"; transcript_id "gnl|WGS:JAAVVJ|G4P62_T012238"; locus_tag "G4P62_007508"; note "transcript variant X1"; orig_protein_id "gnl|WGS:JAAVVJ|G4P62_P012238"; orig_transcript_id "gnl|WGS:JAAVVJ|G4P62_T012238"; product "phenazine biosynthesis-like domain-containing protein 2"; transcript_biotype "mRNA"; exon_number "7";
CM025018.1	Genbank	exon	20214580	20214671	.	+	.	gene_id "G4P62_007508"; transcript_id "gnl|WGS:JAAVVJ|G4P62_T012238"; locus_tag "G4P62_007508"; note "transcript variant X1"; orig_protein_id "gnl|WGS:JAAVVJ|G4P62_P012238"; orig_transcript_id "gnl|WGS:JAAVVJ|G4P62_T012238"; product "phenazine biosynthesis-like domain-containing protein 2"; transcript_biotype "mRNA"; exon_number "8";
CM025018.1	Genbank	exon	20214767	20214850	.	+	.	gene_id "G4P62_007508"; transcript_id "gnl|WGS:JAAVVJ|G4P62_T012238"; locus_tag "G4P62_007508"; note "transcript variant X1"; orig_protein_id "gnl|WGS:JAAVVJ|G4P62_P012238"; orig_transcript_id "gnl|WGS:JAAVVJ|G4P62_T012238"; product "phenazine biosynthesis-like domain-containing protein 2"; transcript_biotype "mRNA"; exon_number "9";
CM025018.1	Genbank	exon	20215043	20215105	.	+	.	gene_id "G4P62_007508"; transcript_id "gnl|WGS:JAAVVJ|G4P62_T012238"; locus_tag "G4P62_007508"; note "transcript variant X1"; orig_protein_id "gnl|WGS:JAAVVJ|G4P62_P012238"; orig_transcript_id "gnl|WGS:JAAVVJ|G4P62_T012238"; product "phenazine biosynthesis-like domain-containing protein 2"; transcript_biotype "mRNA"; exon_number "10";
CM025018.1	Genbank	exon	20216260	20216458	.	+	.	gene_id "G4P62_007508"; transcript_id "gnl|WGS:JAAVVJ|G4P62_T012238"; locus_tag "G4P62_007508"; note "transcript variant X1"; orig_protein_id "gnl|WGS:JAAVVJ|G4P62_P012238"; orig_transcript_id "gnl|WGS:JAAVVJ|G4P62_T012238"; product "phenazine biosynthesis-like domain-containing protein 2"; transcript_biotype "mRNA"; exon_number "11";
CM025018.1	Genbank	CDS	20207892	20207900	.	+	0	gene_id "G4P62_007508"; transcript_id "gnl|WGS:JAAVVJ|G4P62_T012238"; gbkey "CDS"; locus_tag "G4P62_007508"; orig_transcript_id "gnl|WGS:JAAVVJ|G4P62_T012238"; product "transcript variant X1"; protein_id "KAF7212608.1"; exon_number "1";
CM025018.1	Genbank	CDS	20208061	20208165	.	+	0	gene_id "G4P62_007508"; transcript_id "gnl|WGS:JAAVVJ|G4P62_T012238"; gbkey "CDS"; locus_tag "G4P62_007508"; orig_transcript_id "gnl|WGS:JAAVVJ|G4P62_T012238"; product "transcript variant X1"; protein_id "KAF7212608.1"; exon_number "2";
CM025018.1	Genbank	CDS	20208551	20208650	.	+	0	gene_id "G4P62_007508"; transcript_id "gnl|WGS:JAAVVJ|G4P62_T012238"; gbkey "CDS"; locus_tag "G4P62_007508"; orig_transcript_id "gnl|WGS:JAAVVJ|G4P62_T012238"; product "transcript variant X1"; protein_id "KAF7212608.1"; exon_number "3";
CM025018.1	Genbank	CDS	20209454	20209552	.	+	2	gene_id "G4P62_007508"; transcript_id "gnl|WGS:JAAVVJ|G4P62_T012238"; gbkey "CDS"; locus_tag "G4P62_007508"; orig_transcript_id "gnl|WGS:JAAVVJ|G4P62_T012238"; product "transcript variant X1"; protein_id "KAF7212608.1"; exon_number "4";
CM025018.1	Genbank	CDS	20213404	20213513	.	+	2	gene_id "G4P62_007508"; transcript_id "gnl|WGS:JAAVVJ|G4P62_T012238"; gbkey "CDS"; locus_tag "G4P62_007508"; orig_transcript_id "gnl|WGS:JAAVVJ|G4P62_T012238"; product "transcript variant X1"; protein_id "KAF7212608.1"; exon_number "5";
CM025018.1	Genbank	CDS	20214233	20214262	.	+	0	gene_id "G4P62_007508"; transcript_id "gnl|WGS:JAAVVJ|G4P62_T012238"; gbkey "CDS"; locus_tag "G4P62_007508"; orig_transcript_id "gnl|WGS:JAAVVJ|G4P62_T012238"; product "transcript variant X1"; protein_id "KAF7212608.1"; exon_number "6";
CM025018.1	Genbank	CDS	20214357	20214445	.	+	0	gene_id "G4P62_007508"; transcript_id "gnl|WGS:JAAVVJ|G4P62_T012238"; gbkey "CDS"; locus_tag "G4P62_007508"; orig_transcript_id "gnl|WGS:JAAVVJ|G4P62_T012238"; product "transcript variant X1"; protein_id "KAF7212608.1"; exon_number "7";
CM025018.1	Genbank	CDS	20214580	20214671	.	+	1	gene_id "G4P62_007508"; transcript_id "gnl|WGS:JAAVVJ|G4P62_T012238"; gbkey "CDS"; locus_tag "G4P62_007508"; orig_transcript_id "gnl|WGS:JAAVVJ|G4P62_T012238"; product "transcript variant X1"; protein_id "KAF7212608.1"; exon_number "8";
CM025018.1	Genbank	CDS	20214767	20214850	.	+	2	gene_id "G4P62_007508"; transcript_id "gnl|WGS:JAAVVJ|G4P62_T012238"; gbkey "CDS"; locus_tag "G4P62_007508"; orig_transcript_id "gnl|WGS:JAAVVJ|G4P62_T012238"; product "transcript variant X1"; protein_id "KAF7212608.1"; exon_number "9";
CM025018.1	Genbank	CDS	20215043	20215105	.	+	2	gene_id "G4P62_007508"; transcript_id "gnl|WGS:JAAVVJ|G4P62_T012238"; gbkey "CDS"; locus_tag "G4P62_007508"; orig_transcript_id "gnl|WGS:JAAVVJ|G4P62_T012238"; product "transcript variant X1"; protein_id "KAF7212608.1"; exon_number "10";
CM025018.1	Genbank	CDS	20216260	20216369	.	+	2	gene_id "G4P62_007508"; transcript_id "gnl|WGS:JAAVVJ|G4P62_T012238"; gbkey "CDS"; locus_tag "G4P62_007508"; orig_transcript_id "gnl|WGS:JAAVVJ|G4P62_T012238"; product "transcript variant X1"; protein_id "KAF7212608.1"; exon_number "11";
CM025018.1	Genbank	start_codon	20207892	20207894	.	+	0	gene_id "G4P62_007508"; transcript_id "gnl|WGS:JAAVVJ|G4P62_T012238"; gbkey "CDS"; locus_tag "G4P62_007508"; orig_transcript_id "gnl|WGS:JAAVVJ|G4P62_T012238"; product "transcript variant X1"; protein_id "KAF7212608.1"; exon_number "1";
CM025018.1	Genbank	stop_codon	20216370	20216372	.	+	0	gene_id "G4P62_007508"; transcript_id "gnl|WGS:JAAVVJ|G4P62_T012238"; gbkey "CDS"; locus_tag "G4P62_007508"; orig_transcript_id "gnl|WGS:JAAVVJ|G4P62_T012238"; product "transcript variant X1"; protein_id "KAF7212608.1"; exon_number "11";
CM025018.1	Genbank	transcript	20207794	20216458	.	+	.	gene_id "G4P62_007508"; transcript_id "gnl|WGS:JAAVVJ|G4P62_T012239"; gbkey "mRNA"; locus_tag "G4P62_007508"; note "transcript variant X5"; orig_protein_id "gnl|WGS:JAAVVJ|G4P62_P012239"; orig_transcript_id "gnl|WGS:JAAVVJ|G4P62_T012239"; product "phenazine biosynthesis-like domain-containing protein 2"; transcript_biotype "mRNA";
CM025018.1	Genbank	exon	20207794	20207900	.	+	.	gene_id "G4P62_007508"; transcript_id "gnl|WGS:JAAVVJ|G4P62_T012239"; locus_tag "G4P62_007508"; note "transcript variant X5"; orig_protein_id "gnl|WGS:JAAVVJ|G4P62_P012239"; orig_transcript_id "gnl|WGS:JAAVVJ|G4P62_T012239"; product "phenazine biosynthesis-like domain-containing protein 2"; transcript_biotype "mRNA"; exon_number "1";
CM025018.1	Genbank	exon	20208551	20208650	.	+	.	gene_id "G4P62_007508"; transcript_id "gnl|WGS:JAAVVJ|G4P62_T012239"; locus_tag "G4P62_007508"; note "transcript variant X5"; orig_protein_id "gnl|WGS:JAAVVJ|G4P62_P012239"; orig_transcript_id "gnl|WGS:JAAVVJ|G4P62_T012239"; product "phenazine biosynthesis-like domain-containing protein 2"; transcript_biotype "mRNA"; exon_number "2";
CM025018.1	Genbank	exon	20209454	20209552	.	+	.	gene_id "G4P62_007508"; transcript_id "gnl|WGS:JAAVVJ|G4P62_T012239"; locus_tag "G4P62_007508"; note "transcript variant X5"; orig_protein_id "gnl|WGS:JAAVVJ|G4P62_P012239"; orig_transcript_id "gnl|WGS:JAAVVJ|G4P62_T012239"; product "phenazine biosynthesis-like domain-containing protein 2"; transcript_biotype "mRNA"; exon_number "3";
CM025018.1	Genbank	exon	20213404	20213513	.	+	.	gene_id "G4P62_007508"; transcript_id "gnl|WGS:JAAVVJ|G4P62_T012239"; locus_tag "G4P62_007508"; note "transcript variant X5"; orig_protein_id "gnl|WGS:JAAVVJ|G4P62_P012239"; orig_transcript_id "gnl|WGS:JAAVVJ|G4P62_T012239"; product "phenazine biosynthesis-like domain-containing protein 2"; transcript_biotype "mRNA"; exon_number "4";
CM025018.1	Genbank	exon	20214233	20214262	.	+	.	gene_id "G4P62_007508"; transcript_id "gnl|WGS:JAAVVJ|G4P62_T012239"; locus_tag "G4P62_007508"; note "transcript variant X5"; orig_protein_id "gnl|WGS:JAAVVJ|G4P62_P012239"; orig_transcript_id "gnl|WGS:JAAVVJ|G4P62_T012239"; product "phenazine biosynthesis-like domain-containing protein 2"; transcript_biotype "mRNA"; exon_number "5";
CM025018.1	Genbank	exon	20214357	20214445	.	+	.	gene_id "G4P62_007508"; transcript_id "gnl|WGS:JAAVVJ|G4P62_T012239"; locus_tag "G4P62_007508"; note "transcript variant X5"; orig_protein_id "gnl|WGS:JAAVVJ|G4P62_P012239"; orig_transcript_id "gnl|WGS:JAAVVJ|G4P62_T012239"; product "phenazine biosynthesis-like domain-containing protein 2"; transcript_biotype "mRNA"; exon_number "6";
CM025018.1	Genbank	exon	20214580	20214671	.	+	.	gene_id "G4P62_007508"; transcript_id "gnl|WGS:JAAVVJ|G4P62_T012239"; locus_tag "G4P62_007508"; note "transcript variant X5"; orig_protein_id "gnl|WGS:JAAVVJ|G4P62_P012239"; orig_transcript_id "gnl|WGS:JAAVVJ|G4P62_T012239"; product "phenazine biosynthesis-like domain-containing protein 2"; transcript_biotype "mRNA"; exon_number "7";
CM025018.1	Genbank	exon	20214767	20214850	.	+	.	gene_id "G4P62_007508"; transcript_id "gnl|WGS:JAAVVJ|G4P62_T012239"; locus_tag "G4P62_007508"; note "transcript variant X5"; orig_protein_id "gnl|WGS:JAAVVJ|G4P62_P012239"; orig_transcript_id "gnl|WGS:JAAVVJ|G4P62_T012239"; product "phenazine biosynthesis-like domain-containing protein 2"; transcript_biotype "mRNA"; exon_number "8";
CM025018.1	Genbank	exon	20215043	20215105	.	+	.	gene_id "G4P62_007508"; transcript_id "gnl|WGS:JAAVVJ|G4P62_T012239"; locus_tag "G4P62_007508"; note "transcript variant X5"; orig_protein_id "gnl|WGS:JAAVVJ|G4P62_P012239"; orig_transcript_id "gnl|WGS:JAAVVJ|G4P62_T012239"; product "phenazine biosynthesis-like domain-containing protein 2"; transcript_biotype "mRNA"; exon_number "9";
CM025018.1	Genbank	exon	20216260	20216458	.	+	.	gene_id "G4P62_007508"; transcript_id "gnl|WGS:JAAVVJ|G4P62_T012239"; locus_tag "G4P62_007508"; note "transcript variant X5"; orig_protein_id "gnl|WGS:JAAVVJ|G4P62_P012239"; orig_transcript_id "gnl|WGS:JAAVVJ|G4P62_T012239"; product "phenazine biosynthesis-like domain-containing protein 2"; transcript_biotype "mRNA"; exon_number "10";
CM025018.1	Genbank	CDS	20207892	20207900	.	+	0	gene_id "G4P62_007508"; transcript_id "gnl|WGS:JAAVVJ|G4P62_T012239"; gbkey "CDS"; locus_tag "G4P62_007508"; orig_transcript_id "gnl|WGS:JAAVVJ|G4P62_T012239"; product "transcript variant X5"; protein_id "KAF7212609.1"; exon_number "1";
CM025018.1	Genbank	CDS	20208551	20208650	.	+	0	gene_id "G4P62_007508"; transcript_id "gnl|WGS:JAAVVJ|G4P62_T012239"; gbkey "CDS"; locus_tag "G4P62_007508"; orig_transcript_id "gnl|WGS:JAAVVJ|G4P62_T012239"; product "transcript variant X5"; protein_id "KAF7212609.1"; exon_number "2";
CM025018.1	Genbank	CDS	20209454	20209552	.	+	2	gene_id "G4P62_007508"; transcript_id "gnl|WGS:JAAVVJ|G4P62_T012239"; gbkey "CDS"; locus_tag "G4P62_007508"; orig_transcript_id "gnl|WGS:JAAVVJ|G4P62_T012239"; product "transcript variant X5"; protein_id "KAF7212609.1"; exon_number "3";
CM025018.1	Genbank	CDS	20213404	20213513	.	+	2	gene_id "G4P62_007508"; transcript_id "gnl|WGS:JAAVVJ|G4P62_T012239"; gbkey "CDS"; locus_tag "G4P62_007508"; orig_transcript_id "gnl|WGS:JAAVVJ|G4P62_T012239"; product "transcript variant X5"; protein_id "KAF7212609.1"; exon_number "4";
CM025018.1	Genbank	CDS	20214233	20214262	.	+	0	gene_id "G4P62_007508"; transcript_id "gnl|WGS:JAAVVJ|G4P62_T012239"; gbkey "CDS"; locus_tag "G4P62_007508"; orig_transcript_id "gnl|WGS:JAAVVJ|G4P62_T012239"; product "transcript variant X5"; protein_id "KAF7212609.1"; exon_number "5";
CM025018.1	Genbank	CDS	20214357	20214445	.	+	0	gene_id "G4P62_007508"; transcript_id "gnl|WGS:JAAVVJ|G4P62_T012239"; gbkey "CDS"; locus_tag "G4P62_007508"; orig_transcript_id "gnl|WGS:JAAVVJ|G4P62_T012239"; product "transcript variant X5"; protein_id "KAF7212609.1"; exon_number "6";
CM025018.1	Genbank	CDS	20214580	20214671	.	+	1	gene_id "G4P62_007508"; transcript_id "gnl|WGS:JAAVVJ|G4P62_T012239"; gbkey "CDS"; locus_tag "G4P62_007508"; orig_transcript_id "gnl|WGS:JAAVVJ|G4P62_T012239"; product "transcript variant X5"; protein_id "KAF7212609.1"; exon_number "7";
CM025018.1	Genbank	CDS	20214767	20214850	.	+	2	gene_id "G4P62_007508"; transcript_id "gnl|WGS:JAAVVJ|G4P62_T012239"; gbkey "CDS"; locus_tag "G4P62_007508"; orig_transcript_id "gnl|WGS:JAAVVJ|G4P62_T012239"; product "transcript variant X5"; protein_id "KAF7212609.1"; exon_number "8";
CM025018.1	Genbank	CDS	20215043	20215105	.	+	2	gene_id "G4P62_007508"; transcript_id "gnl|WGS:JAAVVJ|G4P62_T012239"; gbkey "CDS"; locus_tag "G4P62_007508"; orig_transcript_id "gnl|WGS:JAAVVJ|G4P62_T012239"; product "transcript variant X5"; protein_id "KAF7212609.1"; exon_number "9";
CM025018.1	Genbank	CDS	20216260	20216369	.	+	2	gene_id "G4P62_007508"; transcript_id "gnl|WGS:JAAVVJ|G4P62_T012239"; gbkey "CDS"; locus_tag "G4P62_007508"; orig_transcript_id "gnl|WGS:JAAVVJ|G4P62_T012239"; product "transcript variant X5"; protein_id "KAF7212609.1"; exon_number "10";
CM025018.1	Genbank	start_codon	20207892	20207894	.	+	0	gene_id "G4P62_007508"; transcript_id "gnl|WGS:JAAVVJ|G4P62_T012239"; gbkey "CDS"; locus_tag "G4P62_007508"; orig_transcript_id "gnl|WGS:JAAVVJ|G4P62_T012239"; product "transcript variant X5"; protein_id "KAF7212609.1"; exon_number "1";
CM025018.1	Genbank	stop_codon	20216370	20216372	.	+	0	gene_id "G4P62_007508"; transcript_id "gnl|WGS:JAAVVJ|G4P62_T012239"; gbkey "CDS"; locus_tag "G4P62_007508"; orig_transcript_id "gnl|WGS:JAAVVJ|G4P62_T012239"; product "transcript variant X5"; protein_id "KAF7212609.1"; exon_number "10";
CM025018.1	Genbank	transcript	20207798	20216458	.	+	.	gene_id "G4P62_007508"; transcript_id "gnl|WGS:JAAVVJ|G4P62_T012240"; gbkey "mRNA"; locus_tag "G4P62_007508"; note "transcript variant X2"; orig_protein_id "gnl|WGS:JAAVVJ|G4P62_P012240"; orig_transcript_id "gnl|WGS:JAAVVJ|G4P62_T012240"; product "phenazine biosynthesis-like domain-containing protein 2"; transcript_biotype "mRNA";
CM025018.1	Genbank	exon	20207798	20208165	.	+	.	gene_id "G4P62_007508"; transcript_id "gnl|WGS:JAAVVJ|G4P62_T012240"; locus_tag "G4P62_007508"; note "transcript variant X2"; orig_protein_id "gnl|WGS:JAAVVJ|G4P62_P012240"; orig_transcript_id "gnl|WGS:JAAVVJ|G4P62_T012240"; product "phenazine biosynthesis-like domain-containing protein 2"; transcript_biotype "mRNA"; exon_number "1";
CM025018.1	Genbank	exon	20208551	20208650	.	+	.	gene_id "G4P62_007508"; transcript_id "gnl|WGS:JAAVVJ|G4P62_T012240"; locus_tag "G4P62_007508"; note "transcript variant X2"; orig_protein_id "gnl|WGS:JAAVVJ|G4P62_P012240"; orig_transcript_id "gnl|WGS:JAAVVJ|G4P62_T012240"; product "phenazine biosynthesis-like domain-containing protein 2"; transcript_biotype "mRNA"; exon_number "2";
CM025018.1	Genbank	exon	20209454	20209552	.	+	.	gene_id "G4P62_007508"; transcript_id "gnl|WGS:JAAVVJ|G4P62_T012240"; locus_tag "G4P62_007508"; note "transcript variant X2"; orig_protein_id "gnl|WGS:JAAVVJ|G4P62_P012240"; orig_transcript_id "gnl|WGS:JAAVVJ|G4P62_T012240"; product "phenazine biosynthesis-like domain-containing protein 2"; transcript_biotype "mRNA"; exon_number "3";
CM025018.1	Genbank	exon	20213404	20213513	.	+	.	gene_id "G4P62_007508"; transcript_id "gnl|WGS:JAAVVJ|G4P62_T012240"; locus_tag "G4P62_007508"; note "transcript variant X2"; orig_protein_id "gnl|WGS:JAAVVJ|G4P62_P012240"; orig_transcript_id "gnl|WGS:JAAVVJ|G4P62_T012240"; product "phenazine biosynthesis-like domain-containing protein 2"; transcript_biotype "mRNA"; exon_number "4";
CM025018.1	Genbank	exon	20214233	20214262	.	+	.	gene_id "G4P62_007508"; transcript_id "gnl|WGS:JAAVVJ|G4P62_T012240"; locus_tag "G4P62_007508"; note "transcript variant X2"; orig_protein_id "gnl|WGS:JAAVVJ|G4P62_P012240"; orig_transcript_id "gnl|WGS:JAAVVJ|G4P62_T012240"; product "phenazine biosynthesis-like domain-containing protein 2"; transcript_biotype "mRNA"; exon_number "5";
CM025018.1	Genbank	exon	20214357	20214445	.	+	.	gene_id "G4P62_007508"; transcript_id "gnl|WGS:JAAVVJ|G4P62_T012240"; locus_tag "G4P62_007508"; note "transcript variant X2"; orig_protein_id "gnl|WGS:JAAVVJ|G4P62_P012240"; orig_transcript_id "gnl|WGS:JAAVVJ|G4P62_T012240"; product "phenazine biosynthesis-like domain-containing protein 2"; transcript_biotype "mRNA"; exon_number "6";
CM025018.1	Genbank	exon	20214580	20214671	.	+	.	gene_id "G4P62_007508"; transcript_id "gnl|WGS:JAAVVJ|G4P62_T012240"; locus_tag "G4P62_007508"; note "transcript variant X2"; orig_protein_id "gnl|WGS:JAAVVJ|G4P62_P012240"; orig_transcript_id "gnl|WGS:JAAVVJ|G4P62_T012240"; product "phenazine biosynthesis-like domain-containing protein 2"; transcript_biotype "mRNA"; exon_number "7";
CM025018.1	Genbank	exon	20214767	20214850	.	+	.	gene_id "G4P62_007508"; transcript_id "gnl|WGS:JAAVVJ|G4P62_T012240"; locus_tag "G4P62_007508"; note "transcript variant X2"; orig_protein_id "gnl|WGS:JAAVVJ|G4P62_P012240"; orig_transcript_id "gnl|WGS:JAAVVJ|G4P62_T012240"; product "phenazine biosynthesis-like domain-containing protein 2"; transcript_biotype "mRNA"; exon_number "8";
CM025018.1	Genbank	exon	20215043	20215105	.	+	.	gene_id "G4P62_007508"; transcript_id "gnl|WGS:JAAVVJ|G4P62_T012240"; locus_tag "G4P62_007508"; note "transcript variant X2"; orig_protein_id "gnl|WGS:JAAVVJ|G4P62_P012240"; orig_transcript_id "gnl|WGS:JAAVVJ|G4P62_T012240"; product "phenazine biosynthesis-like domain-containing protein 2"; transcript_biotype "mRNA"; exon_number "9";
CM025018.1	Genbank	exon	20216260	20216458	.	+	.	gene_id "G4P62_007508"; transcript_id "gnl|WGS:JAAVVJ|G4P62_T012240"; locus_tag "G4P62_007508"; note "transcript variant X2"; orig_protein_id "gnl|WGS:JAAVVJ|G4P62_P012240"; orig_transcript_id "gnl|WGS:JAAVVJ|G4P62_T012240"; product "phenazine biosynthesis-like domain-containing protein 2"; transcript_biotype "mRNA"; exon_number "10";
CM025018.1	Genbank	CDS	20208082	20208165	.	+	0	gene_id "G4P62_007508"; transcript_id "gnl|WGS:JAAVVJ|G4P62_T012240"; gbkey "CDS"; locus_tag "G4P62_007508"; orig_transcript_id "gnl|WGS:JAAVVJ|G4P62_T012240"; product "transcript variant X2"; protein_id "KAF7212610.1"; exon_number "1";
CM025018.1	Genbank	CDS	20208551	20208650	.	+	0	gene_id "G4P62_007508"; transcript_id "gnl|WGS:JAAVVJ|G4P62_T012240"; gbkey "CDS"; locus_tag "G4P62_007508"; orig_transcript_id "gnl|WGS:JAAVVJ|G4P62_T012240"; product "transcript variant X2"; protein_id "KAF7212610.1"; exon_number "2";
CM025018.1	Genbank	CDS	20209454	20209552	.	+	2	gene_id "G4P62_007508"; transcript_id "gnl|WGS:JAAVVJ|G4P62_T012240"; gbkey "CDS"; locus_tag "G4P62_007508"; orig_transcript_id "gnl|WGS:JAAVVJ|G4P62_T012240"; product "transcript variant X2"; protein_id "KAF7212610.1"; exon_number "3";
CM025018.1	Genbank	CDS	20213404	20213513	.	+	2	gene_id "G4P62_007508"; transcript_id "gnl|WGS:JAAVVJ|G4P62_T012240"; gbkey "CDS"; locus_tag "G4P62_007508"; orig_transcript_id "gnl|WGS:JAAVVJ|G4P62_T012240"; product "transcript variant X2"; protein_id "KAF7212610.1"; exon_number "4";
CM025018.1	Genbank	CDS	20214233	20214262	.	+	0	gene_id "G4P62_007508"; transcript_id "gnl|WGS:JAAVVJ|G4P62_T012240"; gbkey "CDS"; locus_tag "G4P62_007508"; orig_transcript_id "gnl|WGS:JAAVVJ|G4P62_T012240"; product "transcript variant X2"; protein_id "KAF7212610.1"; exon_number "5";
CM025018.1	Genbank	CDS	20214357	20214445	.	+	0	gene_id "G4P62_007508"; transcript_id "gnl|WGS:JAAVVJ|G4P62_T012240"; gbkey "CDS"; locus_tag "G4P62_007508"; orig_transcript_id "gnl|WGS:JAAVVJ|G4P62_T012240"; product "transcript variant X2"; protein_id "KAF7212610.1"; exon_number "6";
CM025018.1	Genbank	CDS	20214580	20214671	.	+	1	gene_id "G4P62_007508"; transcript_id "gnl|WGS:JAAVVJ|G4P62_T012240"; gbkey "CDS"; locus_tag "G4P62_007508"; orig_transcript_id "gnl|WGS:JAAVVJ|G4P62_T012240"; product "transcript variant X2"; protein_id "KAF7212610.1"; exon_number "7";
CM025018.1	Genbank	CDS	20214767	20214850	.	+	2	gene_id "G4P62_007508"; transcript_id "gnl|WGS:JAAVVJ|G4P62_T012240"; gbkey "CDS"; locus_tag "G4P62_007508"; orig_transcript_id "gnl|WGS:JAAVVJ|G4P62_T012240"; product "transcript variant X2"; protein_id "KAF7212610.1"; exon_number "8";
CM025018.1	Genbank	CDS	20215043	20215105	.	+	2	gene_id "G4P62_007508"; transcript_id "gnl|WGS:JAAVVJ|G4P62_T012240"; gbkey "CDS"; locus_tag "G4P62_007508"; orig_transcript_id "gnl|WGS:JAAVVJ|G4P62_T012240"; product "transcript variant X2"; protein_id "KAF7212610.1"; exon_number "9";
CM025018.1	Genbank	CDS	20216260	20216369	.	+	2	gene_id "G4P62_007508"; transcript_id "gnl|WGS:JAAVVJ|G4P62_T012240"; gbkey "CDS"; locus_tag "G4P62_007508"; orig_transcript_id "gnl|WGS:JAAVVJ|G4P62_T012240"; product "transcript variant X2"; protein_id "KAF7212610.1"; exon_number "10";
CM025018.1	Genbank	start_codon	20208082	20208084	.	+	0	gene_id "G4P62_007508"; transcript_id "gnl|WGS:JAAVVJ|G4P62_T012240"; gbkey "CDS"; locus_tag "G4P62_007508"; orig_transcript_id "gnl|WGS:JAAVVJ|G4P62_T012240"; product "transcript variant X2"; protein_id "KAF7212610.1"; exon_number "1";
CM025018.1	Genbank	stop_codon	20216370	20216372	.	+	0	gene_id "G4P62_007508"; transcript_id "gnl|WGS:JAAVVJ|G4P62_T012240"; gbkey "CDS"; locus_tag "G4P62_007508"; orig_transcript_id "gnl|WGS:JAAVVJ|G4P62_T012240"; product "transcript variant X2"; protein_id "KAF7212610.1"; exon_number "10";
CM025018.1	Genbank	gene	20216476	20228642	.	-	.	gene_id "G4P62_007507"; transcript_id ""; description "DNA replication ATP-dependent helicase/nuclease"; gbkey "Gene"; gene "dna2"; gene_biotype "protein_coding"; locus_tag "G4P62_007507";
CM025018.1	Genbank	transcript	20216476	20228642	.	-	.	gene_id "G4P62_007507"; transcript_id "gnl|WGS:JAAVVJ|G4P62_T012234"; gbkey "mRNA"; gene "dna2"; locus_tag "G4P62_007507"; note "transcript variant X4"; orig_protein_id "gnl|WGS:JAAVVJ|G4P62_P012234"; orig_transcript_id "gnl|WGS:JAAVVJ|G4P62_T012234"; product "DNA replication helicase/nuclease 2"; transcript_biotype "mRNA";
CM025018.1	Genbank	exon	20228502	20228642	.	-	.	gene_id "G4P62_007507"; transcript_id "gnl|WGS:JAAVVJ|G4P62_T012234"; gene "dna2"; locus_tag "G4P62_007507"; note "transcript variant X4"; orig_protein_id "gnl|WGS:JAAVVJ|G4P62_P012234"; orig_transcript_id "gnl|WGS:JAAVVJ|G4P62_T012234"; product "DNA replication helicase/nuclease 2"; transcript_biotype "mRNA"; exon_number "1";
CM025018.1	Genbank	exon	20225782	20225847	.	-	.	gene_id "G4P62_007507"; transcript_id "gnl|WGS:JAAVVJ|G4P62_T012234"; gene "dna2"; locus_tag "G4P62_007507"; note "transcript variant X4"; orig_protein_id "gnl|WGS:JAAVVJ|G4P62_P012234"; orig_transcript_id "gnl|WGS:JAAVVJ|G4P62_T012234"; product "DNA replication helicase/nuclease 2"; transcript_biotype "mRNA"; exon_number "2";
CM025018.1	Genbank	exon	20224550	20225378	.	-	.	gene_id "G4P62_007507"; transcript_id "gnl|WGS:JAAVVJ|G4P62_T012234"; gene "dna2"; locus_tag "G4P62_007507"; note "transcript variant X4"; orig_protein_id "gnl|WGS:JAAVVJ|G4P62_P012234"; orig_transcript_id "gnl|WGS:JAAVVJ|G4P62_T012234"; product "DNA replication helicase/nuclease 2"; transcript_biotype "mRNA"; exon_number "3";
CM025018.1	Genbank	exon	20223998	20224094	.	-	.	gene_id "G4P62_007507"; transcript_id "gnl|WGS:JAAVVJ|G4P62_T012234"; gene "dna2"; locus_tag "G4P62_007507"; note "transcript variant X4"; orig_protein_id "gnl|WGS:JAAVVJ|G4P62_P012234"; orig_transcript_id "gnl|WGS:JAAVVJ|G4P62_T012234"; product "DNA replication helicase/nuclease 2"; transcript_biotype "mRNA"; exon_number "4";
CM025018.1	Genbank	exon	20223756	20223905	.	-	.	gene_id "G4P62_007507"; transcript_id "gnl|WGS:JAAVVJ|G4P62_T012234"; gene "dna2"; locus_tag "G4P62_007507"; note "transcript variant X4"; orig_protein_id "gnl|WGS:JAAVVJ|G4P62_P012234"; orig_transcript_id "gnl|WGS:JAAVVJ|G4P62_T012234"; product "DNA replication helicase/nuclease 2"; transcript_biotype "mRNA"; exon_number "5";
CM025018.1	Genbank	exon	20223487	20223660	.	-	.	gene_id "G4P62_007507"; transcript_id "gnl|WGS:JAAVVJ|G4P62_T012234"; gene "dna2"; locus_tag "G4P62_007507"; note "transcript variant X4"; orig_protein_id "gnl|WGS:JAAVVJ|G4P62_P012234"; orig_transcript_id "gnl|WGS:JAAVVJ|G4P62_T012234"; product "DNA replication helicase/nuclease 2"; transcript_biotype "mRNA"; exon_number "6";
CM025018.1	Genbank	exon	20221465	20221587	.	-	.	gene_id "G4P62_007507"; transcript_id "gnl|WGS:JAAVVJ|G4P62_T012234"; gene "dna2"; locus_tag "G4P62_007507"; note "transcript variant X4"; orig_protein_id "gnl|WGS:JAAVVJ|G4P62_P012234"; orig_transcript_id "gnl|WGS:JAAVVJ|G4P62_T012234"; product "DNA replication helicase/nuclease 2"; transcript_biotype "mRNA"; exon_number "7";
CM025018.1	Genbank	exon	20221146	20221371	.	-	.	gene_id "G4P62_007507"; transcript_id "gnl|WGS:JAAVVJ|G4P62_T012234"; gene "dna2"; locus_tag "G4P62_007507"; note "transcript variant X4"; orig_protein_id "gnl|WGS:JAAVVJ|G4P62_P012234"; orig_transcript_id "gnl|WGS:JAAVVJ|G4P62_T012234"; product "DNA replication helicase/nuclease 2"; transcript_biotype "mRNA"; exon_number "8";
CM025018.1	Genbank	exon	20220957	20221071	.	-	.	gene_id "G4P62_007507"; transcript_id "gnl|WGS:JAAVVJ|G4P62_T012234"; gene "dna2"; locus_tag "G4P62_007507"; note "transcript variant X4"; orig_protein_id "gnl|WGS:JAAVVJ|G4P62_P012234"; orig_transcript_id "gnl|WGS:JAAVVJ|G4P62_T012234"; product "DNA replication helicase/nuclease 2"; transcript_biotype "mRNA"; exon_number "9";
CM025018.1	Genbank	exon	20220708	20220864	.	-	.	gene_id "G4P62_007507"; transcript_id "gnl|WGS:JAAVVJ|G4P62_T012234"; gene "dna2"; locus_tag "G4P62_007507"; note "transcript variant X4"; orig_protein_id "gnl|WGS:JAAVVJ|G4P62_P012234"; orig_transcript_id "gnl|WGS:JAAVVJ|G4P62_T012234"; product "DNA replication helicase/nuclease 2"; transcript_biotype "mRNA"; exon_number "10";
CM025018.1	Genbank	exon	20220436	20220627	.	-	.	gene_id "G4P62_007507"; transcript_id "gnl|WGS:JAAVVJ|G4P62_T012234"; gene "dna2"; locus_tag "G4P62_007507"; note "transcript variant X4"; orig_protein_id "gnl|WGS:JAAVVJ|G4P62_P012234"; orig_transcript_id "gnl|WGS:JAAVVJ|G4P62_T012234"; product "DNA replication helicase/nuclease 2"; transcript_biotype "mRNA"; exon_number "11";
CM025018.1	Genbank	exon	20220128	20220370	.	-	.	gene_id "G4P62_007507"; transcript_id "gnl|WGS:JAAVVJ|G4P62_T012234"; gene "dna2"; locus_tag "G4P62_007507"; note "transcript variant X4"; orig_protein_id "gnl|WGS:JAAVVJ|G4P62_P012234"; orig_transcript_id "gnl|WGS:JAAVVJ|G4P62_T012234"; product "DNA replication helicase/nuclease 2"; transcript_biotype "mRNA"; exon_number "12";
CM025018.1	Genbank	exon	20219926	20220039	.	-	.	gene_id "G4P62_007507"; transcript_id "gnl|WGS:JAAVVJ|G4P62_T012234"; gene "dna2"; locus_tag "G4P62_007507"; note "transcript variant X4"; orig_protein_id "gnl|WGS:JAAVVJ|G4P62_P012234"; orig_transcript_id "gnl|WGS:JAAVVJ|G4P62_T012234"; product "DNA replication helicase/nuclease 2"; transcript_biotype "mRNA"; exon_number "13";
CM025018.1	Genbank	exon	20219710	20219819	.	-	.	gene_id "G4P62_007507"; transcript_id "gnl|WGS:JAAVVJ|G4P62_T012234"; gene "dna2"; locus_tag "G4P62_007507"; note "transcript variant X4"; orig_protein_id "gnl|WGS:JAAVVJ|G4P62_P012234"; orig_transcript_id "gnl|WGS:JAAVVJ|G4P62_T012234"; product "DNA replication helicase/nuclease 2"; transcript_biotype "mRNA"; exon_number "14";
CM025018.1	Genbank	exon	20219521	20219630	.	-	.	gene_id "G4P62_007507"; transcript_id "gnl|WGS:JAAVVJ|G4P62_T012234"; gene "dna2"; locus_tag "G4P62_007507"; note "transcript variant X4"; orig_protein_id "gnl|WGS:JAAVVJ|G4P62_P012234"; orig_transcript_id "gnl|WGS:JAAVVJ|G4P62_T012234"; product "DNA replication helicase/nuclease 2"; transcript_biotype "mRNA"; exon_number "15";
CM025018.1	Genbank	exon	20219321	20219449	.	-	.	gene_id "G4P62_007507"; transcript_id "gnl|WGS:JAAVVJ|G4P62_T012234"; gene "dna2"; locus_tag "G4P62_007507"; note "transcript variant X4"; orig_protein_id "gnl|WGS:JAAVVJ|G4P62_P012234"; orig_transcript_id "gnl|WGS:JAAVVJ|G4P62_T012234"; product "DNA replication helicase/nuclease 2"; transcript_biotype "mRNA"; exon_number "16";
CM025018.1	Genbank	exon	20219144	20219239	.	-	.	gene_id "G4P62_007507"; transcript_id "gnl|WGS:JAAVVJ|G4P62_T012234"; gene "dna2"; locus_tag "G4P62_007507"; note "transcript variant X4"; orig_protein_id "gnl|WGS:JAAVVJ|G4P62_P012234"; orig_transcript_id "gnl|WGS:JAAVVJ|G4P62_T012234"; product "DNA replication helicase/nuclease 2"; transcript_biotype "mRNA"; exon_number "17";
CM025018.1	Genbank	exon	20218873	20219066	.	-	.	gene_id "G4P62_007507"; transcript_id "gnl|WGS:JAAVVJ|G4P62_T012234"; gene "dna2"; locus_tag "G4P62_007507"; note "transcript variant X4"; orig_protein_id "gnl|WGS:JAAVVJ|G4P62_P012234"; orig_transcript_id "gnl|WGS:JAAVVJ|G4P62_T012234"; product "DNA replication helicase/nuclease 2"; transcript_biotype "mRNA"; exon_number "18";
CM025018.1	Genbank	exon	20218666	20218755	.	-	.	gene_id "G4P62_007507"; transcript_id "gnl|WGS:JAAVVJ|G4P62_T012234"; gene "dna2"; locus_tag "G4P62_007507"; note "transcript variant X4"; orig_protein_id "gnl|WGS:JAAVVJ|G4P62_P012234"; orig_transcript_id "gnl|WGS:JAAVVJ|G4P62_T012234"; product "DNA replication helicase/nuclease 2"; transcript_biotype "mRNA"; exon_number "19";
CM025018.1	Genbank	exon	20218324	20218537	.	-	.	gene_id "G4P62_007507"; transcript_id "gnl|WGS:JAAVVJ|G4P62_T012234"; gene "dna2"; locus_tag "G4P62_007507"; note "transcript variant X4"; orig_protein_id "gnl|WGS:JAAVVJ|G4P62_P012234"; orig_transcript_id "gnl|WGS:JAAVVJ|G4P62_T012234"; product "DNA replication helicase/nuclease 2"; transcript_biotype "mRNA"; exon_number "20";
CM025018.1	Genbank	exon	20218111	20218200	.	-	.	gene_id "G4P62_007507"; transcript_id "gnl|WGS:JAAVVJ|G4P62_T012234"; gene "dna2"; locus_tag "G4P62_007507"; note "transcript variant X4"; orig_protein_id "gnl|WGS:JAAVVJ|G4P62_P012234"; orig_transcript_id "gnl|WGS:JAAVVJ|G4P62_T012234"; product "DNA replication helicase/nuclease 2"; transcript_biotype "mRNA"; exon_number "21";
CM025018.1	Genbank	exon	20217852	20218037	.	-	.	gene_id "G4P62_007507"; transcript_id "gnl|WGS:JAAVVJ|G4P62_T012234"; gene "dna2"; locus_tag "G4P62_007507"; note "transcript variant X4"; orig_protein_id "gnl|WGS:JAAVVJ|G4P62_P012234"; orig_transcript_id "gnl|WGS:JAAVVJ|G4P62_T012234"; product "DNA replication helicase/nuclease 2"; transcript_biotype "mRNA"; exon_number "22";
CM025018.1	Genbank	exon	20217614	20217760	.	-	.	gene_id "G4P62_007507"; transcript_id "gnl|WGS:JAAVVJ|G4P62_T012234"; gene "dna2"; locus_tag "G4P62_007507"; note "transcript variant X4"; orig_protein_id "gnl|WGS:JAAVVJ|G4P62_P012234"; orig_transcript_id "gnl|WGS:JAAVVJ|G4P62_T012234"; product "DNA replication helicase/nuclease 2"; transcript_biotype "mRNA"; exon_number "23";
CM025018.1	Genbank	exon	20216476	20217370	.	-	.	gene_id "G4P62_007507"; transcript_id "gnl|WGS:JAAVVJ|G4P62_T012234"; gene "dna2"; locus_tag "G4P62_007507"; note "transcript variant X4"; orig_protein_id "gnl|WGS:JAAVVJ|G4P62_P012234"; orig_transcript_id "gnl|WGS:JAAVVJ|G4P62_T012234"; product "DNA replication helicase/nuclease 2"; transcript_biotype "mRNA"; exon_number "24";
CM025018.1	Genbank	CDS	20228502	20228585	.	-	0	gene_id "G4P62_007507"; transcript_id "gnl|WGS:JAAVVJ|G4P62_T012234"; gbkey "CDS"; gene "dna2"; locus_tag "G4P62_007507"; orig_transcript_id "gnl|WGS:JAAVVJ|G4P62_T012234"; product "transcript variant X4"; protein_id "KAF7212604.1"; exon_number "1";
CM025018.1	Genbank	CDS	20225782	20225847	.	-	0	gene_id "G4P62_007507"; transcript_id "gnl|WGS:JAAVVJ|G4P62_T012234"; gbkey "CDS"; gene "dna2"; locus_tag "G4P62_007507"; orig_transcript_id "gnl|WGS:JAAVVJ|G4P62_T012234"; product "transcript variant X4"; protein_id "KAF7212604.1"; exon_number "2";
CM025018.1	Genbank	CDS	20224550	20225378	.	-	0	gene_id "G4P62_007507"; transcript_id "gnl|WGS:JAAVVJ|G4P62_T012234"; gbkey "CDS"; gene "dna2"; locus_tag "G4P62_007507"; orig_transcript_id "gnl|WGS:JAAVVJ|G4P62_T012234"; product "transcript variant X4"; protein_id "KAF7212604.1"; exon_number "3";
CM025018.1	Genbank	CDS	20223998	20224094	.	-	2	gene_id "G4P62_007507"; transcript_id "gnl|WGS:JAAVVJ|G4P62_T012234"; gbkey "CDS"; gene "dna2"; locus_tag "G4P62_007507"; orig_transcript_id "gnl|WGS:JAAVVJ|G4P62_T012234"; product "transcript variant X4"; protein_id "KAF7212604.1"; exon_number "4";
CM025018.1	Genbank	CDS	20223756	20223905	.	-	1	gene_id "G4P62_007507"; transcript_id "gnl|WGS:JAAVVJ|G4P62_T012234"; gbkey "CDS"; gene "dna2"; locus_tag "G4P62_007507"; orig_transcript_id "gnl|WGS:JAAVVJ|G4P62_T012234"; product "transcript variant X4"; protein_id "KAF7212604.1"; exon_number "5";
CM025018.1	Genbank	CDS	20223487	20223660	.	-	1	gene_id "G4P62_007507"; transcript_id "gnl|WGS:JAAVVJ|G4P62_T012234"; gbkey "CDS"; gene "dna2"; locus_tag "G4P62_007507"; orig_transcript_id "gnl|WGS:JAAVVJ|G4P62_T012234"; product "transcript variant X4"; protein_id "KAF7212604.1"; exon_number "6";
CM025018.1	Genbank	CDS	20221465	20221587	.	-	1	gene_id "G4P62_007507"; transcript_id "gnl|WGS:JAAVVJ|G4P62_T012234"; gbkey "CDS"; gene "dna2"; locus_tag "G4P62_007507"; orig_transcript_id "gnl|WGS:JAAVVJ|G4P62_T012234"; product "transcript variant X4"; protein_id "KAF7212604.1"; exon_number "7";
CM025018.1	Genbank	CDS	20221146	20221371	.	-	1	gene_id "G4P62_007507"; transcript_id "gnl|WGS:JAAVVJ|G4P62_T012234"; gbkey "CDS"; gene "dna2"; locus_tag "G4P62_007507"; orig_transcript_id "gnl|WGS:JAAVVJ|G4P62_T012234"; product "transcript variant X4"; protein_id "KAF7212604.1"; exon_number "8";
CM025018.1	Genbank	CDS	20220957	20221071	.	-	0	gene_id "G4P62_007507"; transcript_id "gnl|WGS:JAAVVJ|G4P62_T012234"; gbkey "CDS"; gene "dna2"; locus_tag "G4P62_007507"; orig_transcript_id "gnl|WGS:JAAVVJ|G4P62_T012234"; product "transcript variant X4"; protein_id "KAF7212604.1"; exon_number "9";
CM025018.1	Genbank	CDS	20220708	20220864	.	-	2	gene_id "G4P62_007507"; transcript_id "gnl|WGS:JAAVVJ|G4P62_T012234"; gbkey "CDS"; gene "dna2"; locus_tag "G4P62_007507"; orig_transcript_id "gnl|WGS:JAAVVJ|G4P62_T012234"; product "transcript variant X4"; protein_id "KAF7212604.1"; exon_number "10";
CM025018.1	Genbank	CDS	20220436	20220627	.	-	1	gene_id "G4P62_007507"; transcript_id "gnl|WGS:JAAVVJ|G4P62_T012234"; gbkey "CDS"; gene "dna2"; locus_tag "G4P62_007507"; orig_transcript_id "gnl|WGS:JAAVVJ|G4P62_T012234"; product "transcript variant X4"; protein_id "KAF7212604.1"; exon_number "11";
CM025018.1	Genbank	CDS	20220128	20220370	.	-	1	gene_id "G4P62_007507"; transcript_id "gnl|WGS:JAAVVJ|G4P62_T012234"; gbkey "CDS"; gene "dna2"; locus_tag "G4P62_007507"; orig_transcript_id "gnl|WGS:JAAVVJ|G4P62_T012234"; product "transcript variant X4"; protein_id "KAF7212604.1"; exon_number "12";
CM025018.1	Genbank	CDS	20219926	20220039	.	-	1	gene_id "G4P62_007507"; transcript_id "gnl|WGS:JAAVVJ|G4P62_T012234"; gbkey "CDS"; gene "dna2"; locus_tag "G4P62_007507"; orig_transcript_id "gnl|WGS:JAAVVJ|G4P62_T012234"; product "transcript variant X4"; protein_id "KAF7212604.1"; exon_number "13";
CM025018.1	Genbank	CDS	20219710	20219819	.	-	1	gene_id "G4P62_007507"; transcript_id "gnl|WGS:JAAVVJ|G4P62_T012234"; gbkey "CDS"; gene "dna2"; locus_tag "G4P62_007507"; orig_transcript_id "gnl|WGS:JAAVVJ|G4P62_T012234"; product "transcript variant X4"; protein_id "KAF7212604.1"; exon_number "14";
CM025018.1	Genbank	CDS	20219521	20219630	.	-	2	gene_id "G4P62_007507"; transcript_id "gnl|WGS:JAAVVJ|G4P62_T012234"; gbkey "CDS"; gene "dna2"; locus_tag "G4P62_007507"; orig_transcript_id "gnl|WGS:JAAVVJ|G4P62_T012234"; product "transcript variant X4"; protein_id "KAF7212604.1"; exon_number "15";
CM025018.1	Genbank	CDS	20219321	20219449	.	-	0	gene_id "G4P62_007507"; transcript_id "gnl|WGS:JAAVVJ|G4P62_T012234"; gbkey "CDS"; gene "dna2"; locus_tag "G4P62_007507"; orig_transcript_id "gnl|WGS:JAAVVJ|G4P62_T012234"; product "transcript variant X4"; protein_id "KAF7212604.1"; exon_number "16";
CM025018.1	Genbank	CDS	20219144	20219239	.	-	0	gene_id "G4P62_007507"; transcript_id "gnl|WGS:JAAVVJ|G4P62_T012234"; gbkey "CDS"; gene "dna2"; locus_tag "G4P62_007507"; orig_transcript_id "gnl|WGS:JAAVVJ|G4P62_T012234"; product "transcript variant X4"; protein_id "KAF7212604.1"; exon_number "17";
CM025018.1	Genbank	CDS	20218873	20219066	.	-	0	gene_id "G4P62_007507"; transcript_id "gnl|WGS:JAAVVJ|G4P62_T012234"; gbkey "CDS"; gene "dna2"; locus_tag "G4P62_007507"; orig_transcript_id "gnl|WGS:JAAVVJ|G4P62_T012234"; product "transcript variant X4"; protein_id "KAF7212604.1"; exon_number "18";
CM025018.1	Genbank	CDS	20218666	20218755	.	-	1	gene_id "G4P62_007507"; transcript_id "gnl|WGS:JAAVVJ|G4P62_T012234"; gbkey "CDS"; gene "dna2"; locus_tag "G4P62_007507"; orig_transcript_id "gnl|WGS:JAAVVJ|G4P62_T012234"; product "transcript variant X4"; protein_id "KAF7212604.1"; exon_number "19";
CM025018.1	Genbank	CDS	20218324	20218537	.	-	1	gene_id "G4P62_007507"; transcript_id "gnl|WGS:JAAVVJ|G4P62_T012234"; gbkey "CDS"; gene "dna2"; locus_tag "G4P62_007507"; orig_transcript_id "gnl|WGS:JAAVVJ|G4P62_T012234"; product "transcript variant X4"; protein_id "KAF7212604.1"; exon_number "20";
CM025018.1	Genbank	CDS	20218111	20218200	.	-	0	gene_id "G4P62_007507"; transcript_id "gnl|WGS:JAAVVJ|G4P62_T012234"; gbkey "CDS"; gene "dna2"; locus_tag "G4P62_007507"; orig_transcript_id "gnl|WGS:JAAVVJ|G4P62_T012234"; product "transcript variant X4"; protein_id "KAF7212604.1"; exon_number "21";
CM025018.1	Genbank	CDS	20217852	20218037	.	-	0	gene_id "G4P62_007507"; transcript_id "gnl|WGS:JAAVVJ|G4P62_T012234"; gbkey "CDS"; gene "dna2"; locus_tag "G4P62_007507"; orig_transcript_id "gnl|WGS:JAAVVJ|G4P62_T012234"; product "transcript variant X4"; protein_id "KAF7212604.1"; exon_number "22";
CM025018.1	Genbank	CDS	20217614	20217760	.	-	0	gene_id "G4P62_007507"; transcript_id "gnl|WGS:JAAVVJ|G4P62_T012234"; gbkey "CDS"; gene "dna2"; locus_tag "G4P62_007507"; orig_transcript_id "gnl|WGS:JAAVVJ|G4P62_T012234"; product "transcript variant X4"; protein_id "KAF7212604.1"; exon_number "23";
CM025018.1	Genbank	CDS	20217320	20217370	.	-	0	gene_id "G4P62_007507"; transcript_id "gnl|WGS:JAAVVJ|G4P62_T012234"; gbkey "CDS"; gene "dna2"; locus_tag "G4P62_007507"; orig_transcript_id "gnl|WGS:JAAVVJ|G4P62_T012234"; product "transcript variant X4"; protein_id "KAF7212604.1"; exon_number "24";
CM025018.1	Genbank	start_codon	20228583	20228585	.	-	0	gene_id "G4P62_007507"; transcript_id "gnl|WGS:JAAVVJ|G4P62_T012234"; gbkey "CDS"; gene "dna2"; locus_tag "G4P62_007507"; orig_transcript_id "gnl|WGS:JAAVVJ|G4P62_T012234"; product "transcript variant X4"; protein_id "KAF7212604.1"; exon_number "1";
CM025018.1	Genbank	stop_codon	20217317	20217319	.	-	0	gene_id "G4P62_007507"; transcript_id "gnl|WGS:JAAVVJ|G4P62_T012234"; gbkey "CDS"; gene "dna2"; locus_tag "G4P62_007507"; orig_transcript_id "gnl|WGS:JAAVVJ|G4P62_T012234"; product "transcript variant X4"; protein_id "KAF7212604.1"; exon_number "24";
CM025018.1	Genbank	transcript	20216476	20228641	.	-	.	gene_id "G4P62_007507"; transcript_id "gnl|WGS:JAAVVJ|G4P62_T012236"; gbkey "mRNA"; gene "dna2"; locus_tag "G4P62_007507"; note "transcript variant X2"; orig_protein_id "gnl|WGS:JAAVVJ|G4P62_P012236"; orig_transcript_id "gnl|WGS:JAAVVJ|G4P62_T012236"; product "DNA replication helicase/nuclease 2"; transcript_biotype "mRNA";
CM025018.1	Genbank	exon	20228502	20228641	.	-	.	gene_id "G4P62_007507"; transcript_id "gnl|WGS:JAAVVJ|G4P62_T012236"; gene "dna2"; locus_tag "G4P62_007507"; note "transcript variant X2"; orig_protein_id "gnl|WGS:JAAVVJ|G4P62_P012236"; orig_transcript_id "gnl|WGS:JAAVVJ|G4P62_T012236"; product "DNA replication helicase/nuclease 2"; transcript_biotype "mRNA"; exon_number "1";
CM025018.1	Genbank	exon	20225782	20225847	.	-	.	gene_id "G4P62_007507"; transcript_id "gnl|WGS:JAAVVJ|G4P62_T012236"; gene "dna2"; locus_tag "G4P62_007507"; note "transcript variant X2"; orig_protein_id "gnl|WGS:JAAVVJ|G4P62_P012236"; orig_transcript_id "gnl|WGS:JAAVVJ|G4P62_T012236"; product "DNA replication helicase/nuclease 2"; transcript_biotype "mRNA"; exon_number "2";
CM025018.1	Genbank	exon	20224550	20225378	.	-	.	gene_id "G4P62_007507"; transcript_id "gnl|WGS:JAAVVJ|G4P62_T012236"; gene "dna2"; locus_tag "G4P62_007507"; note "transcript variant X2"; orig_protein_id "gnl|WGS:JAAVVJ|G4P62_P012236"; orig_transcript_id "gnl|WGS:JAAVVJ|G4P62_T012236"; product "DNA replication helicase/nuclease 2"; transcript_biotype "mRNA"; exon_number "3";
CM025018.1	Genbank	exon	20223998	20224094	.	-	.	gene_id "G4P62_007507"; transcript_id "gnl|WGS:JAAVVJ|G4P62_T012236"; gene "dna2"; locus_tag "G4P62_007507"; note "transcript variant X2"; orig_protein_id "gnl|WGS:JAAVVJ|G4P62_P012236"; orig_transcript_id "gnl|WGS:JAAVVJ|G4P62_T012236"; product "DNA replication helicase/nuclease 2"; transcript_biotype "mRNA"; exon_number "4";
CM025018.1	Genbank	exon	20223756	20223905	.	-	.	gene_id "G4P62_007507"; transcript_id "gnl|WGS:JAAVVJ|G4P62_T012236"; gene "dna2"; locus_tag "G4P62_007507"; note "transcript variant X2"; orig_protein_id "gnl|WGS:JAAVVJ|G4P62_P012236"; orig_transcript_id "gnl|WGS:JAAVVJ|G4P62_T012236"; product "DNA replication helicase/nuclease 2"; transcript_biotype "mRNA"; exon_number "5";
CM025018.1	Genbank	exon	20223480	20223660	.	-	.	gene_id "G4P62_007507"; transcript_id "gnl|WGS:JAAVVJ|G4P62_T012236"; gene "dna2"; locus_tag "G4P62_007507"; note "transcript variant X2"; orig_protein_id "gnl|WGS:JAAVVJ|G4P62_P012236"; orig_transcript_id "gnl|WGS:JAAVVJ|G4P62_T012236"; product "DNA replication helicase/nuclease 2"; transcript_biotype "mRNA"; exon_number "6";
CM025018.1	Genbank	exon	20223243	20223391	.	-	.	gene_id "G4P62_007507"; transcript_id "gnl|WGS:JAAVVJ|G4P62_T012236"; gene "dna2"; locus_tag "G4P62_007507"; note "transcript variant X2"; orig_protein_id "gnl|WGS:JAAVVJ|G4P62_P012236"; orig_transcript_id "gnl|WGS:JAAVVJ|G4P62_T012236"; product "DNA replication helicase/nuclease 2"; transcript_biotype "mRNA"; exon_number "7";
CM025018.1	Genbank	exon	20221465	20221587	.	-	.	gene_id "G4P62_007507"; transcript_id "gnl|WGS:JAAVVJ|G4P62_T012236"; gene "dna2"; locus_tag "G4P62_007507"; note "transcript variant X2"; orig_protein_id "gnl|WGS:JAAVVJ|G4P62_P012236"; orig_transcript_id "gnl|WGS:JAAVVJ|G4P62_T012236"; product "DNA replication helicase/nuclease 2"; transcript_biotype "mRNA"; exon_number "8";
CM025018.1	Genbank	exon	20221146	20221368	.	-	.	gene_id "G4P62_007507"; transcript_id "gnl|WGS:JAAVVJ|G4P62_T012236"; gene "dna2"; locus_tag "G4P62_007507"; note "transcript variant X2"; orig_protein_id "gnl|WGS:JAAVVJ|G4P62_P012236"; orig_transcript_id "gnl|WGS:JAAVVJ|G4P62_T012236"; product "DNA replication helicase/nuclease 2"; transcript_biotype "mRNA"; exon_number "9";
CM025018.1	Genbank	exon	20220957	20221071	.	-	.	gene_id "G4P62_007507"; transcript_id "gnl|WGS:JAAVVJ|G4P62_T012236"; gene "dna2"; locus_tag "G4P62_007507"; note "transcript variant X2"; orig_protein_id "gnl|WGS:JAAVVJ|G4P62_P012236"; orig_transcript_id "gnl|WGS:JAAVVJ|G4P62_T012236"; product "DNA replication helicase/nuclease 2"; transcript_biotype "mRNA"; exon_number "10";
CM025018.1	Genbank	exon	20220708	20220864	.	-	.	gene_id "G4P62_007507"; transcript_id "gnl|WGS:JAAVVJ|G4P62_T012236"; gene "dna2"; locus_tag "G4P62_007507"; note "transcript variant X2"; orig_protein_id "gnl|WGS:JAAVVJ|G4P62_P012236"; orig_transcript_id "gnl|WGS:JAAVVJ|G4P62_T012236"; product "DNA replication helicase/nuclease 2"; transcript_biotype "mRNA"; exon_number "11";
CM025018.1	Genbank	exon	20220436	20220627	.	-	.	gene_id "G4P62_007507"; transcript_id "gnl|WGS:JAAVVJ|G4P62_T012236"; gene "dna2"; locus_tag "G4P62_007507"; note "transcript variant X2"; orig_protein_id "gnl|WGS:JAAVVJ|G4P62_P012236"; orig_transcript_id "gnl|WGS:JAAVVJ|G4P62_T012236"; product "DNA replication helicase/nuclease 2"; transcript_biotype "mRNA"; exon_number "12";
CM025018.1	Genbank	exon	20220128	20220370	.	-	.	gene_id "G4P62_007507"; transcript_id "gnl|WGS:JAAVVJ|G4P62_T012236"; gene "dna2"; locus_tag "G4P62_007507"; note "transcript variant X2"; orig_protein_id "gnl|WGS:JAAVVJ|G4P62_P012236"; orig_transcript_id "gnl|WGS:JAAVVJ|G4P62_T012236"; product "DNA replication helicase/nuclease 2"; transcript_biotype "mRNA"; exon_number "13";
CM025018.1	Genbank	exon	20219926	20220039	.	-	.	gene_id "G4P62_007507"; transcript_id "gnl|WGS:JAAVVJ|G4P62_T012236"; gene "dna2"; locus_tag "G4P62_007507"; note "transcript variant X2"; orig_protein_id "gnl|WGS:JAAVVJ|G4P62_P012236"; orig_transcript_id "gnl|WGS:JAAVVJ|G4P62_T012236"; product "DNA replication helicase/nuclease 2"; transcript_biotype "mRNA"; exon_number "14";
CM025018.1	Genbank	exon	20219710	20219819	.	-	.	gene_id "G4P62_007507"; transcript_id "gnl|WGS:JAAVVJ|G4P62_T012236"; gene "dna2"; locus_tag "G4P62_007507"; note "transcript variant X2"; orig_protein_id "gnl|WGS:JAAVVJ|G4P62_P012236"; orig_transcript_id "gnl|WGS:JAAVVJ|G4P62_T012236"; product "DNA replication helicase/nuclease 2"; transcript_biotype "mRNA"; exon_number "15";
CM025018.1	Genbank	exon	20219521	20219630	.	-	.	gene_id "G4P62_007507"; transcript_id "gnl|WGS:JAAVVJ|G4P62_T012236"; gene "dna2"; locus_tag "G4P62_007507"; note "transcript variant X2"; orig_protein_id "gnl|WGS:JAAVVJ|G4P62_P012236"; orig_transcript_id "gnl|WGS:JAAVVJ|G4P62_T012236"; product "DNA replication helicase/nuclease 2"; transcript_biotype "mRNA"; exon_number "16";
CM025018.1	Genbank	exon	20219321	20219449	.	-	.	gene_id "G4P62_007507"; transcript_id "gnl|WGS:JAAVVJ|G4P62_T012236"; gene "dna2"; locus_tag "G4P62_007507"; note "transcript variant X2"; orig_protein_id "gnl|WGS:JAAVVJ|G4P62_P012236"; orig_transcript_id "gnl|WGS:JAAVVJ|G4P62_T012236"; product "DNA replication helicase/nuclease 2"; transcript_biotype "mRNA"; exon_number "17";
CM025018.1	Genbank	exon	20219144	20219239	.	-	.	gene_id "G4P62_007507"; transcript_id "gnl|WGS:JAAVVJ|G4P62_T012236"; gene "dna2"; locus_tag "G4P62_007507"; note "transcript variant X2"; orig_protein_id "gnl|WGS:JAAVVJ|G4P62_P012236"; orig_transcript_id "gnl|WGS:JAAVVJ|G4P62_T012236"; product "DNA replication helicase/nuclease 2"; transcript_biotype "mRNA"; exon_number "18";
CM025018.1	Genbank	exon	20218873	20219066	.	-	.	gene_id "G4P62_007507"; transcript_id "gnl|WGS:JAAVVJ|G4P62_T012236"; gene "dna2"; locus_tag "G4P62_007507"; note "transcript variant X2"; orig_protein_id "gnl|WGS:JAAVVJ|G4P62_P012236"; orig_transcript_id "gnl|WGS:JAAVVJ|G4P62_T012236"; product "DNA replication helicase/nuclease 2"; transcript_biotype "mRNA"; exon_number "19";
CM025018.1	Genbank	exon	20218666	20218755	.	-	.	gene_id "G4P62_007507"; transcript_id "gnl|WGS:JAAVVJ|G4P62_T012236"; gene "dna2"; locus_tag "G4P62_007507"; note "transcript variant X2"; orig_protein_id "gnl|WGS:JAAVVJ|G4P62_P012236"; orig_transcript_id "gnl|WGS:JAAVVJ|G4P62_T012236"; product "DNA replication helicase/nuclease 2"; transcript_biotype "mRNA"; exon_number "20";
CM025018.1	Genbank	exon	20218324	20218537	.	-	.	gene_id "G4P62_007507"; transcript_id "gnl|WGS:JAAVVJ|G4P62_T012236"; gene "dna2"; locus_tag "G4P62_007507"; note "transcript variant X2"; orig_protein_id "gnl|WGS:JAAVVJ|G4P62_P012236"; orig_transcript_id "gnl|WGS:JAAVVJ|G4P62_T012236"; product "DNA replication helicase/nuclease 2"; transcript_biotype "mRNA"; exon_number "21";
CM025018.1	Genbank	exon	20218111	20218200	.	-	.	gene_id "G4P62_007507"; transcript_id "gnl|WGS:JAAVVJ|G4P62_T012236"; gene "dna2"; locus_tag "G4P62_007507"; note "transcript variant X2"; orig_protein_id "gnl|WGS:JAAVVJ|G4P62_P012236"; orig_transcript_id "gnl|WGS:JAAVVJ|G4P62_T012236"; product "DNA replication helicase/nuclease 2"; transcript_biotype "mRNA"; exon_number "22";
CM025018.1	Genbank	exon	20217852	20218037	.	-	.	gene_id "G4P62_007507"; transcript_id "gnl|WGS:JAAVVJ|G4P62_T012236"; gene "dna2"; locus_tag "G4P62_007507"; note "transcript variant X2"; orig_protein_id "gnl|WGS:JAAVVJ|G4P62_P012236"; orig_transcript_id "gnl|WGS:JAAVVJ|G4P62_T012236"; product "DNA replication helicase/nuclease 2"; transcript_biotype "mRNA"; exon_number "23";
CM025018.1	Genbank	exon	20217614	20217760	.	-	.	gene_id "G4P62_007507"; transcript_id "gnl|WGS:JAAVVJ|G4P62_T012236"; gene "dna2"; locus_tag "G4P62_007507"; note "transcript variant X2"; orig_protein_id "gnl|WGS:JAAVVJ|G4P62_P012236"; orig_transcript_id "gnl|WGS:JAAVVJ|G4P62_T012236"; product "DNA replication helicase/nuclease 2"; transcript_biotype "mRNA"; exon_number "24";
CM025018.1	Genbank	exon	20216476	20217370	.	-	.	gene_id "G4P62_007507"; transcript_id "gnl|WGS:JAAVVJ|G4P62_T012236"; gene "dna2"; locus_tag "G4P62_007507"; note "transcript variant X2"; orig_protein_id "gnl|WGS:JAAVVJ|G4P62_P012236"; orig_transcript_id "gnl|WGS:JAAVVJ|G4P62_T012236"; product "DNA replication helicase/nuclease 2"; transcript_biotype "mRNA"; exon_number "25";
CM025018.1	Genbank	CDS	20228502	20228585	.	-	0	gene_id "G4P62_007507"; transcript_id "gnl|WGS:JAAVVJ|G4P62_T012236"; gbkey "CDS"; gene "dna2"; locus_tag "G4P62_007507"; orig_transcript_id "gnl|WGS:JAAVVJ|G4P62_T012236"; product "transcript variant X2"; protein_id "KAF7212606.1"; exon_number "1";
CM025018.1	Genbank	CDS	20225782	20225847	.	-	0	gene_id "G4P62_007507"; transcript_id "gnl|WGS:JAAVVJ|G4P62_T012236"; gbkey "CDS"; gene "dna2"; locus_tag "G4P62_007507"; orig_transcript_id "gnl|WGS:JAAVVJ|G4P62_T012236"; product "transcript variant X2"; protein_id "KAF7212606.1"; exon_number "2";
CM025018.1	Genbank	CDS	20224550	20225378	.	-	0	gene_id "G4P62_007507"; transcript_id "gnl|WGS:JAAVVJ|G4P62_T012236"; gbkey "CDS"; gene "dna2"; locus_tag "G4P62_007507"; orig_transcript_id "gnl|WGS:JAAVVJ|G4P62_T012236"; product "transcript variant X2"; protein_id "KAF7212606.1"; exon_number "3";
CM025018.1	Genbank	CDS	20223998	20224094	.	-	2	gene_id "G4P62_007507"; transcript_id "gnl|WGS:JAAVVJ|G4P62_T012236"; gbkey "CDS"; gene "dna2"; locus_tag "G4P62_007507"; orig_transcript_id "gnl|WGS:JAAVVJ|G4P62_T012236"; product "transcript variant X2"; protein_id "KAF7212606.1"; exon_number "4";
CM025018.1	Genbank	CDS	20223756	20223905	.	-	1	gene_id "G4P62_007507"; transcript_id "gnl|WGS:JAAVVJ|G4P62_T012236"; gbkey "CDS"; gene "dna2"; locus_tag "G4P62_007507"; orig_transcript_id "gnl|WGS:JAAVVJ|G4P62_T012236"; product "transcript variant X2"; protein_id "KAF7212606.1"; exon_number "5";
CM025018.1	Genbank	CDS	20223480	20223660	.	-	1	gene_id "G4P62_007507"; transcript_id "gnl|WGS:JAAVVJ|G4P62_T012236"; gbkey "CDS"; gene "dna2"; locus_tag "G4P62_007507"; orig_transcript_id "gnl|WGS:JAAVVJ|G4P62_T012236"; product "transcript variant X2"; protein_id "KAF7212606.1"; exon_number "6";
CM025018.1	Genbank	CDS	20223243	20223391	.	-	0	gene_id "G4P62_007507"; transcript_id "gnl|WGS:JAAVVJ|G4P62_T012236"; gbkey "CDS"; gene "dna2"; locus_tag "G4P62_007507"; orig_transcript_id "gnl|WGS:JAAVVJ|G4P62_T012236"; product "transcript variant X2"; protein_id "KAF7212606.1"; exon_number "7";
CM025018.1	Genbank	CDS	20221465	20221587	.	-	1	gene_id "G4P62_007507"; transcript_id "gnl|WGS:JAAVVJ|G4P62_T012236"; gbkey "CDS"; gene "dna2"; locus_tag "G4P62_007507"; orig_transcript_id "gnl|WGS:JAAVVJ|G4P62_T012236"; product "transcript variant X2"; protein_id "KAF7212606.1"; exon_number "8";
CM025018.1	Genbank	CDS	20221146	20221368	.	-	1	gene_id "G4P62_007507"; transcript_id "gnl|WGS:JAAVVJ|G4P62_T012236"; gbkey "CDS"; gene "dna2"; locus_tag "G4P62_007507"; orig_transcript_id "gnl|WGS:JAAVVJ|G4P62_T012236"; product "transcript variant X2"; protein_id "KAF7212606.1"; exon_number "9";
CM025018.1	Genbank	CDS	20220957	20221071	.	-	0	gene_id "G4P62_007507"; transcript_id "gnl|WGS:JAAVVJ|G4P62_T012236"; gbkey "CDS"; gene "dna2"; locus_tag "G4P62_007507"; orig_transcript_id "gnl|WGS:JAAVVJ|G4P62_T012236"; product "transcript variant X2"; protein_id "KAF7212606.1"; exon_number "10";
CM025018.1	Genbank	CDS	20220708	20220864	.	-	2	gene_id "G4P62_007507"; transcript_id "gnl|WGS:JAAVVJ|G4P62_T012236"; gbkey "CDS"; gene "dna2"; locus_tag "G4P62_007507"; orig_transcript_id "gnl|WGS:JAAVVJ|G4P62_T012236"; product "transcript variant X2"; protein_id "KAF7212606.1"; exon_number "11";
CM025018.1	Genbank	CDS	20220436	20220627	.	-	1	gene_id "G4P62_007507"; transcript_id "gnl|WGS:JAAVVJ|G4P62_T012236"; gbkey "CDS"; gene "dna2"; locus_tag "G4P62_007507"; orig_transcript_id "gnl|WGS:JAAVVJ|G4P62_T012236"; product "transcript variant X2"; protein_id "KAF7212606.1"; exon_number "12";
CM025018.1	Genbank	CDS	20220128	20220370	.	-	1	gene_id "G4P62_007507"; transcript_id "gnl|WGS:JAAVVJ|G4P62_T012236"; gbkey "CDS"; gene "dna2"; locus_tag "G4P62_007507"; orig_transcript_id "gnl|WGS:JAAVVJ|G4P62_T012236"; product "transcript variant X2"; protein_id "KAF7212606.1"; exon_number "13";
CM025018.1	Genbank	CDS	20219926	20220039	.	-	1	gene_id "G4P62_007507"; transcript_id "gnl|WGS:JAAVVJ|G4P62_T012236"; gbkey "CDS"; gene "dna2"; locus_tag "G4P62_007507"; orig_transcript_id "gnl|WGS:JAAVVJ|G4P62_T012236"; product "transcript variant X2"; protein_id "KAF7212606.1"; exon_number "14";
CM025018.1	Genbank	CDS	20219710	20219819	.	-	1	gene_id "G4P62_007507"; transcript_id "gnl|WGS:JAAVVJ|G4P62_T012236"; gbkey "CDS"; gene "dna2"; locus_tag "G4P62_007507"; orig_transcript_id "gnl|WGS:JAAVVJ|G4P62_T012236"; product "transcript variant X2"; protein_id "KAF7212606.1"; exon_number "15";
CM025018.1	Genbank	CDS	20219521	20219630	.	-	2	gene_id "G4P62_007507"; transcript_id "gnl|WGS:JAAVVJ|G4P62_T012236"; gbkey "CDS"; gene "dna2"; locus_tag "G4P62_007507"; orig_transcript_id "gnl|WGS:JAAVVJ|G4P62_T012236"; product "transcript variant X2"; protein_id "KAF7212606.1"; exon_number "16";
CM025018.1	Genbank	CDS	20219321	20219449	.	-	0	gene_id "G4P62_007507"; transcript_id "gnl|WGS:JAAVVJ|G4P62_T012236"; gbkey "CDS"; gene "dna2"; locus_tag "G4P62_007507"; orig_transcript_id "gnl|WGS:JAAVVJ|G4P62_T012236"; product "transcript variant X2"; protein_id "KAF7212606.1"; exon_number "17";
CM025018.1	Genbank	CDS	20219144	20219239	.	-	0	gene_id "G4P62_007507"; transcript_id "gnl|WGS:JAAVVJ|G4P62_T012236"; gbkey "CDS"; gene "dna2"; locus_tag "G4P62_007507"; orig_transcript_id "gnl|WGS:JAAVVJ|G4P62_T012236"; product "transcript variant X2"; protein_id "KAF7212606.1"; exon_number "18";
CM025018.1	Genbank	CDS	20218873	20219066	.	-	0	gene_id "G4P62_007507"; transcript_id "gnl|WGS:JAAVVJ|G4P62_T012236"; gbkey "CDS"; gene "dna2"; locus_tag "G4P62_007507"; orig_transcript_id "gnl|WGS:JAAVVJ|G4P62_T012236"; product "transcript variant X2"; protein_id "KAF7212606.1"; exon_number "19";
CM025018.1	Genbank	CDS	20218666	20218755	.	-	1	gene_id "G4P62_007507"; transcript_id "gnl|WGS:JAAVVJ|G4P62_T012236"; gbkey "CDS"; gene "dna2"; locus_tag "G4P62_007507"; orig_transcript_id "gnl|WGS:JAAVVJ|G4P62_T012236"; product "transcript variant X2"; protein_id "KAF7212606.1"; exon_number "20";
CM025018.1	Genbank	CDS	20218324	20218537	.	-	1	gene_id "G4P62_007507"; transcript_id "gnl|WGS:JAAVVJ|G4P62_T012236"; gbkey "CDS"; gene "dna2"; locus_tag "G4P62_007507"; orig_transcript_id "gnl|WGS:JAAVVJ|G4P62_T012236"; product "transcript variant X2"; protein_id "KAF7212606.1"; exon_number "21";
CM025018.1	Genbank	CDS	20218111	20218200	.	-	0	gene_id "G4P62_007507"; transcript_id "gnl|WGS:JAAVVJ|G4P62_T012236"; gbkey "CDS"; gene "dna2"; locus_tag "G4P62_007507"; orig_transcript_id "gnl|WGS:JAAVVJ|G4P62_T012236"; product "transcript variant X2"; protein_id "KAF7212606.1"; exon_number "22";
CM025018.1	Genbank	CDS	20217852	20218037	.	-	0	gene_id "G4P62_007507"; transcript_id "gnl|WGS:JAAVVJ|G4P62_T012236"; gbkey "CDS"; gene "dna2"; locus_tag "G4P62_007507"; orig_transcript_id "gnl|WGS:JAAVVJ|G4P62_T012236"; product "transcript variant X2"; protein_id "KAF7212606.1"; exon_number "23";
CM025018.1	Genbank	CDS	20217614	20217760	.	-	0	gene_id "G4P62_007507"; transcript_id "gnl|WGS:JAAVVJ|G4P62_T012236"; gbkey "CDS"; gene "dna2"; locus_tag "G4P62_007507"; orig_transcript_id "gnl|WGS:JAAVVJ|G4P62_T012236"; product "transcript variant X2"; protein_id "KAF7212606.1"; exon_number "24";
CM025018.1	Genbank	CDS	20217320	20217370	.	-	0	gene_id "G4P62_007507"; transcript_id "gnl|WGS:JAAVVJ|G4P62_T012236"; gbkey "CDS"; gene "dna2"; locus_tag "G4P62_007507"; orig_transcript_id "gnl|WGS:JAAVVJ|G4P62_T012236"; product "transcript variant X2"; protein_id "KAF7212606.1"; exon_number "25";
CM025018.1	Genbank	start_codon	20228583	20228585	.	-	0	gene_id "G4P62_007507"; transcript_id "gnl|WGS:JAAVVJ|G4P62_T012236"; gbkey "CDS"; gene "dna2"; locus_tag "G4P62_007507"; orig_transcript_id "gnl|WGS:JAAVVJ|G4P62_T012236"; product "transcript variant X2"; protein_id "KAF7212606.1"; exon_number "1";
CM025018.1	Genbank	stop_codon	20217317	20217319	.	-	0	gene_id "G4P62_007507"; transcript_id "gnl|WGS:JAAVVJ|G4P62_T012236"; gbkey "CDS"; gene "dna2"; locus_tag "G4P62_007507"; orig_transcript_id "gnl|WGS:JAAVVJ|G4P62_T012236"; product "transcript variant X2"; protein_id "KAF7212606.1"; exon_number "25";
CM025018.1	Genbank	transcript	20216476	20228641	.	-	.	gene_id "G4P62_007507"; transcript_id "gnl|WGS:JAAVVJ|G4P62_T012235"; gbkey "mRNA"; gene "dna2"; locus_tag "G4P62_007507"; note "transcript variant X1"; orig_protein_id "gnl|WGS:JAAVVJ|G4P62_P012235"; orig_transcript_id "gnl|WGS:JAAVVJ|G4P62_T012235"; product "DNA replication helicase/nuclease 2"; transcript_biotype "mRNA";
CM025018.1	Genbank	exon	20228502	20228641	.	-	.	gene_id "G4P62_007507"; transcript_id "gnl|WGS:JAAVVJ|G4P62_T012235"; gene "dna2"; locus_tag "G4P62_007507"; note "transcript variant X1"; orig_protein_id "gnl|WGS:JAAVVJ|G4P62_P012235"; orig_transcript_id "gnl|WGS:JAAVVJ|G4P62_T012235"; product "DNA replication helicase/nuclease 2"; transcript_biotype "mRNA"; exon_number "1";
CM025018.1	Genbank	exon	20225782	20225847	.	-	.	gene_id "G4P62_007507"; transcript_id "gnl|WGS:JAAVVJ|G4P62_T012235"; gene "dna2"; locus_tag "G4P62_007507"; note "transcript variant X1"; orig_protein_id "gnl|WGS:JAAVVJ|G4P62_P012235"; orig_transcript_id "gnl|WGS:JAAVVJ|G4P62_T012235"; product "DNA replication helicase/nuclease 2"; transcript_biotype "mRNA"; exon_number "2";
CM025018.1	Genbank	exon	20224550	20225378	.	-	.	gene_id "G4P62_007507"; transcript_id "gnl|WGS:JAAVVJ|G4P62_T012235"; gene "dna2"; locus_tag "G4P62_007507"; note "transcript variant X1"; orig_protein_id "gnl|WGS:JAAVVJ|G4P62_P012235"; orig_transcript_id "gnl|WGS:JAAVVJ|G4P62_T012235"; product "DNA replication helicase/nuclease 2"; transcript_biotype "mRNA"; exon_number "3";
CM025018.1	Genbank	exon	20223998	20224094	.	-	.	gene_id "G4P62_007507"; transcript_id "gnl|WGS:JAAVVJ|G4P62_T012235"; gene "dna2"; locus_tag "G4P62_007507"; note "transcript variant X1"; orig_protein_id "gnl|WGS:JAAVVJ|G4P62_P012235"; orig_transcript_id "gnl|WGS:JAAVVJ|G4P62_T012235"; product "DNA replication helicase/nuclease 2"; transcript_biotype "mRNA"; exon_number "4";
CM025018.1	Genbank	exon	20223756	20223905	.	-	.	gene_id "G4P62_007507"; transcript_id "gnl|WGS:JAAVVJ|G4P62_T012235"; gene "dna2"; locus_tag "G4P62_007507"; note "transcript variant X1"; orig_protein_id "gnl|WGS:JAAVVJ|G4P62_P012235"; orig_transcript_id "gnl|WGS:JAAVVJ|G4P62_T012235"; product "DNA replication helicase/nuclease 2"; transcript_biotype "mRNA"; exon_number "5";
CM025018.1	Genbank	exon	20223480	20223660	.	-	.	gene_id "G4P62_007507"; transcript_id "gnl|WGS:JAAVVJ|G4P62_T012235"; gene "dna2"; locus_tag "G4P62_007507"; note "transcript variant X1"; orig_protein_id "gnl|WGS:JAAVVJ|G4P62_P012235"; orig_transcript_id "gnl|WGS:JAAVVJ|G4P62_T012235"; product "DNA replication helicase/nuclease 2"; transcript_biotype "mRNA"; exon_number "6";
CM025018.1	Genbank	exon	20223243	20223391	.	-	.	gene_id "G4P62_007507"; transcript_id "gnl|WGS:JAAVVJ|G4P62_T012235"; gene "dna2"; locus_tag "G4P62_007507"; note "transcript variant X1"; orig_protein_id "gnl|WGS:JAAVVJ|G4P62_P012235"; orig_transcript_id "gnl|WGS:JAAVVJ|G4P62_T012235"; product "DNA replication helicase/nuclease 2"; transcript_biotype "mRNA"; exon_number "7";
CM025018.1	Genbank	exon	20221465	20221587	.	-	.	gene_id "G4P62_007507"; transcript_id "gnl|WGS:JAAVVJ|G4P62_T012235"; gene "dna2"; locus_tag "G4P62_007507"; note "transcript variant X1"; orig_protein_id "gnl|WGS:JAAVVJ|G4P62_P012235"; orig_transcript_id "gnl|WGS:JAAVVJ|G4P62_T012235"; product "DNA replication helicase/nuclease 2"; transcript_biotype "mRNA"; exon_number "8";
CM025018.1	Genbank	exon	20221146	20221371	.	-	.	gene_id "G4P62_007507"; transcript_id "gnl|WGS:JAAVVJ|G4P62_T012235"; gene "dna2"; locus_tag "G4P62_007507"; note "transcript variant X1"; orig_protein_id "gnl|WGS:JAAVVJ|G4P62_P012235"; orig_transcript_id "gnl|WGS:JAAVVJ|G4P62_T012235"; product "DNA replication helicase/nuclease 2"; transcript_biotype "mRNA"; exon_number "9";
CM025018.1	Genbank	exon	20220957	20221071	.	-	.	gene_id "G4P62_007507"; transcript_id "gnl|WGS:JAAVVJ|G4P62_T012235"; gene "dna2"; locus_tag "G4P62_007507"; note "transcript variant X1"; orig_protein_id "gnl|WGS:JAAVVJ|G4P62_P012235"; orig_transcript_id "gnl|WGS:JAAVVJ|G4P62_T012235"; product "DNA replication helicase/nuclease 2"; transcript_biotype "mRNA"; exon_number "10";
CM025018.1	Genbank	exon	20220708	20220864	.	-	.	gene_id "G4P62_007507"; transcript_id "gnl|WGS:JAAVVJ|G4P62_T012235"; gene "dna2"; locus_tag "G4P62_007507"; note "transcript variant X1"; orig_protein_id "gnl|WGS:JAAVVJ|G4P62_P012235"; orig_transcript_id "gnl|WGS:JAAVVJ|G4P62_T012235"; product "DNA replication helicase/nuclease 2"; transcript_biotype "mRNA"; exon_number "11";
CM025018.1	Genbank	exon	20220436	20220627	.	-	.	gene_id "G4P62_007507"; transcript_id "gnl|WGS:JAAVVJ|G4P62_T012235"; gene "dna2"; locus_tag "G4P62_007507"; note "transcript variant X1"; orig_protein_id "gnl|WGS:JAAVVJ|G4P62_P012235"; orig_transcript_id "gnl|WGS:JAAVVJ|G4P62_T012235"; product "DNA replication helicase/nuclease 2"; transcript_biotype "mRNA"; exon_number "12";
CM025018.1	Genbank	exon	20220128	20220370	.	-	.	gene_id "G4P62_007507"; transcript_id "gnl|WGS:JAAVVJ|G4P62_T012235"; gene "dna2"; locus_tag "G4P62_007507"; note "transcript variant X1"; orig_protein_id "gnl|WGS:JAAVVJ|G4P62_P012235"; orig_transcript_id "gnl|WGS:JAAVVJ|G4P62_T012235"; product "DNA replication helicase/nuclease 2"; transcript_biotype "mRNA"; exon_number "13";
CM025018.1	Genbank	exon	20219926	20220039	.	-	.	gene_id "G4P62_007507"; transcript_id "gnl|WGS:JAAVVJ|G4P62_T012235"; gene "dna2"; locus_tag "G4P62_007507"; note "transcript variant X1"; orig_protein_id "gnl|WGS:JAAVVJ|G4P62_P012235"; orig_transcript_id "gnl|WGS:JAAVVJ|G4P62_T012235"; product "DNA replication helicase/nuclease 2"; transcript_biotype "mRNA"; exon_number "14";
CM025018.1	Genbank	exon	20219710	20219819	.	-	.	gene_id "G4P62_007507"; transcript_id "gnl|WGS:JAAVVJ|G4P62_T012235"; gene "dna2"; locus_tag "G4P62_007507"; note "transcript variant X1"; orig_protein_id "gnl|WGS:JAAVVJ|G4P62_P012235"; orig_transcript_id "gnl|WGS:JAAVVJ|G4P62_T012235"; product "DNA replication helicase/nuclease 2"; transcript_biotype "mRNA"; exon_number "15";
CM025018.1	Genbank	exon	20219521	20219630	.	-	.	gene_id "G4P62_007507"; transcript_id "gnl|WGS:JAAVVJ|G4P62_T012235"; gene "dna2"; locus_tag "G4P62_007507"; note "transcript variant X1"; orig_protein_id "gnl|WGS:JAAVVJ|G4P62_P012235"; orig_transcript_id "gnl|WGS:JAAVVJ|G4P62_T012235"; product "DNA replication helicase/nuclease 2"; transcript_biotype "mRNA"; exon_number "16";
CM025018.1	Genbank	exon	20219321	20219449	.	-	.	gene_id "G4P62_007507"; transcript_id "gnl|WGS:JAAVVJ|G4P62_T012235"; gene "dna2"; locus_tag "G4P62_007507"; note "transcript variant X1"; orig_protein_id "gnl|WGS:JAAVVJ|G4P62_P012235"; orig_transcript_id "gnl|WGS:JAAVVJ|G4P62_T012235"; product "DNA replication helicase/nuclease 2"; transcript_biotype "mRNA"; exon_number "17";
CM025018.1	Genbank	exon	20219144	20219239	.	-	.	gene_id "G4P62_007507"; transcript_id "gnl|WGS:JAAVVJ|G4P62_T012235"; gene "dna2"; locus_tag "G4P62_007507"; note "transcript variant X1"; orig_protein_id "gnl|WGS:JAAVVJ|G4P62_P012235"; orig_transcript_id "gnl|WGS:JAAVVJ|G4P62_T012235"; product "DNA replication helicase/nuclease 2"; transcript_biotype "mRNA"; exon_number "18";
CM025018.1	Genbank	exon	20218873	20219066	.	-	.	gene_id "G4P62_007507"; transcript_id "gnl|WGS:JAAVVJ|G4P62_T012235"; gene "dna2"; locus_tag "G4P62_007507"; note "transcript variant X1"; orig_protein_id "gnl|WGS:JAAVVJ|G4P62_P012235"; orig_transcript_id "gnl|WGS:JAAVVJ|G4P62_T012235"; product "DNA replication helicase/nuclease 2"; transcript_biotype "mRNA"; exon_number "19";
CM025018.1	Genbank	exon	20218666	20218755	.	-	.	gene_id "G4P62_007507"; transcript_id "gnl|WGS:JAAVVJ|G4P62_T012235"; gene "dna2"; locus_tag "G4P62_007507"; note "transcript variant X1"; orig_protein_id "gnl|WGS:JAAVVJ|G4P62_P012235"; orig_transcript_id "gnl|WGS:JAAVVJ|G4P62_T012235"; product "DNA replication helicase/nuclease 2"; transcript_biotype "mRNA"; exon_number "20";
CM025018.1	Genbank	exon	20218324	20218537	.	-	.	gene_id "G4P62_007507"; transcript_id "gnl|WGS:JAAVVJ|G4P62_T012235"; gene "dna2"; locus_tag "G4P62_007507"; note "transcript variant X1"; orig_protein_id "gnl|WGS:JAAVVJ|G4P62_P012235"; orig_transcript_id "gnl|WGS:JAAVVJ|G4P62_T012235"; product "DNA replication helicase/nuclease 2"; transcript_biotype "mRNA"; exon_number "21";
CM025018.1	Genbank	exon	20218111	20218200	.	-	.	gene_id "G4P62_007507"; transcript_id "gnl|WGS:JAAVVJ|G4P62_T012235"; gene "dna2"; locus_tag "G4P62_007507"; note "transcript variant X1"; orig_protein_id "gnl|WGS:JAAVVJ|G4P62_P012235"; orig_transcript_id "gnl|WGS:JAAVVJ|G4P62_T012235"; product "DNA replication helicase/nuclease 2"; transcript_biotype "mRNA"; exon_number "22";
CM025018.1	Genbank	exon	20217852	20218037	.	-	.	gene_id "G4P62_007507"; transcript_id "gnl|WGS:JAAVVJ|G4P62_T012235"; gene "dna2"; locus_tag "G4P62_007507"; note "transcript variant X1"; orig_protein_id "gnl|WGS:JAAVVJ|G4P62_P012235"; orig_transcript_id "gnl|WGS:JAAVVJ|G4P62_T012235"; product "DNA replication helicase/nuclease 2"; transcript_biotype "mRNA"; exon_number "23";
CM025018.1	Genbank	exon	20217614	20217760	.	-	.	gene_id "G4P62_007507"; transcript_id "gnl|WGS:JAAVVJ|G4P62_T012235"; gene "dna2"; locus_tag "G4P62_007507"; note "transcript variant X1"; orig_protein_id "gnl|WGS:JAAVVJ|G4P62_P012235"; orig_transcript_id "gnl|WGS:JAAVVJ|G4P62_T012235"; product "DNA replication helicase/nuclease 2"; transcript_biotype "mRNA"; exon_number "24";
CM025018.1	Genbank	exon	20216476	20217370	.	-	.	gene_id "G4P62_007507"; transcript_id "gnl|WGS:JAAVVJ|G4P62_T012235"; gene "dna2"; locus_tag "G4P62_007507"; note "transcript variant X1"; orig_protein_id "gnl|WGS:JAAVVJ|G4P62_P012235"; orig_transcript_id "gnl|WGS:JAAVVJ|G4P62_T012235"; product "DNA replication helicase/nuclease 2"; transcript_biotype "mRNA"; exon_number "25";
CM025018.1	Genbank	CDS	20228502	20228585	.	-	0	gene_id "G4P62_007507"; transcript_id "gnl|WGS:JAAVVJ|G4P62_T012235"; gbkey "CDS"; gene "dna2"; locus_tag "G4P62_007507"; orig_transcript_id "gnl|WGS:JAAVVJ|G4P62_T012235"; product "transcript variant X1"; protein_id "KAF7212605.1"; exon_number "1";
CM025018.1	Genbank	CDS	20225782	20225847	.	-	0	gene_id "G4P62_007507"; transcript_id "gnl|WGS:JAAVVJ|G4P62_T012235"; gbkey "CDS"; gene "dna2"; locus_tag "G4P62_007507"; orig_transcript_id "gnl|WGS:JAAVVJ|G4P62_T012235"; product "transcript variant X1"; protein_id "KAF7212605.1"; exon_number "2";
CM025018.1	Genbank	CDS	20224550	20225378	.	-	0	gene_id "G4P62_007507"; transcript_id "gnl|WGS:JAAVVJ|G4P62_T012235"; gbkey "CDS"; gene "dna2"; locus_tag "G4P62_007507"; orig_transcript_id "gnl|WGS:JAAVVJ|G4P62_T012235"; product "transcript variant X1"; protein_id "KAF7212605.1"; exon_number "3";
CM025018.1	Genbank	CDS	20223998	20224094	.	-	2	gene_id "G4P62_007507"; transcript_id "gnl|WGS:JAAVVJ|G4P62_T012235"; gbkey "CDS"; gene "dna2"; locus_tag "G4P62_007507"; orig_transcript_id "gnl|WGS:JAAVVJ|G4P62_T012235"; product "transcript variant X1"; protein_id "KAF7212605.1"; exon_number "4";
CM025018.1	Genbank	CDS	20223756	20223905	.	-	1	gene_id "G4P62_007507"; transcript_id "gnl|WGS:JAAVVJ|G4P62_T012235"; gbkey "CDS"; gene "dna2"; locus_tag "G4P62_007507"; orig_transcript_id "gnl|WGS:JAAVVJ|G4P62_T012235"; product "transcript variant X1"; protein_id "KAF7212605.1"; exon_number "5";
CM025018.1	Genbank	CDS	20223480	20223660	.	-	1	gene_id "G4P62_007507"; transcript_id "gnl|WGS:JAAVVJ|G4P62_T012235"; gbkey "CDS"; gene "dna2"; locus_tag "G4P62_007507"; orig_transcript_id "gnl|WGS:JAAVVJ|G4P62_T012235"; product "transcript variant X1"; protein_id "KAF7212605.1"; exon_number "6";
CM025018.1	Genbank	CDS	20223243	20223391	.	-	0	gene_id "G4P62_007507"; transcript_id "gnl|WGS:JAAVVJ|G4P62_T012235"; gbkey "CDS"; gene "dna2"; locus_tag "G4P62_007507"; orig_transcript_id "gnl|WGS:JAAVVJ|G4P62_T012235"; product "transcript variant X1"; protein_id "KAF7212605.1"; exon_number "7";
CM025018.1	Genbank	CDS	20221465	20221587	.	-	1	gene_id "G4P62_007507"; transcript_id "gnl|WGS:JAAVVJ|G4P62_T012235"; gbkey "CDS"; gene "dna2"; locus_tag "G4P62_007507"; orig_transcript_id "gnl|WGS:JAAVVJ|G4P62_T012235"; product "transcript variant X1"; protein_id "KAF7212605.1"; exon_number "8";
CM025018.1	Genbank	CDS	20221146	20221371	.	-	1	gene_id "G4P62_007507"; transcript_id "gnl|WGS:JAAVVJ|G4P62_T012235"; gbkey "CDS"; gene "dna2"; locus_tag "G4P62_007507"; orig_transcript_id "gnl|WGS:JAAVVJ|G4P62_T012235"; product "transcript variant X1"; protein_id "KAF7212605.1"; exon_number "9";
CM025018.1	Genbank	CDS	20220957	20221071	.	-	0	gene_id "G4P62_007507"; transcript_id "gnl|WGS:JAAVVJ|G4P62_T012235"; gbkey "CDS"; gene "dna2"; locus_tag "G4P62_007507"; orig_transcript_id "gnl|WGS:JAAVVJ|G4P62_T012235"; product "transcript variant X1"; protein_id "KAF7212605.1"; exon_number "10";
CM025018.1	Genbank	CDS	20220708	20220864	.	-	2	gene_id "G4P62_007507"; transcript_id "gnl|WGS:JAAVVJ|G4P62_T012235"; gbkey "CDS"; gene "dna2"; locus_tag "G4P62_007507"; orig_transcript_id "gnl|WGS:JAAVVJ|G4P62_T012235"; product "transcript variant X1"; protein_id "KAF7212605.1"; exon_number "11";
CM025018.1	Genbank	CDS	20220436	20220627	.	-	1	gene_id "G4P62_007507"; transcript_id "gnl|WGS:JAAVVJ|G4P62_T012235"; gbkey "CDS"; gene "dna2"; locus_tag "G4P62_007507"; orig_transcript_id "gnl|WGS:JAAVVJ|G4P62_T012235"; product "transcript variant X1"; protein_id "KAF7212605.1"; exon_number "12";
CM025018.1	Genbank	CDS	20220128	20220370	.	-	1	gene_id "G4P62_007507"; transcript_id "gnl|WGS:JAAVVJ|G4P62_T012235"; gbkey "CDS"; gene "dna2"; locus_tag "G4P62_007507"; orig_transcript_id "gnl|WGS:JAAVVJ|G4P62_T012235"; product "transcript variant X1"; protein_id "KAF7212605.1"; exon_number "13";
CM025018.1	Genbank	CDS	20219926	20220039	.	-	1	gene_id "G4P62_007507"; transcript_id "gnl|WGS:JAAVVJ|G4P62_T012235"; gbkey "CDS"; gene "dna2"; locus_tag "G4P62_007507"; orig_transcript_id "gnl|WGS:JAAVVJ|G4P62_T012235"; product "transcript variant X1"; protein_id "KAF7212605.1"; exon_number "14";
CM025018.1	Genbank	CDS	20219710	20219819	.	-	1	gene_id "G4P62_007507"; transcript_id "gnl|WGS:JAAVVJ|G4P62_T012235"; gbkey "CDS"; gene "dna2"; locus_tag "G4P62_007507"; orig_transcript_id "gnl|WGS:JAAVVJ|G4P62_T012235"; product "transcript variant X1"; protein_id "KAF7212605.1"; exon_number "15";
CM025018.1	Genbank	CDS	20219521	20219630	.	-	2	gene_id "G4P62_007507"; transcript_id "gnl|WGS:JAAVVJ|G4P62_T012235"; gbkey "CDS"; gene "dna2"; locus_tag "G4P62_007507"; orig_transcript_id "gnl|WGS:JAAVVJ|G4P62_T012235"; product "transcript variant X1"; protein_id "KAF7212605.1"; exon_number "16";
CM025018.1	Genbank	CDS	20219321	20219449	.	-	0	gene_id "G4P62_007507"; transcript_id "gnl|WGS:JAAVVJ|G4P62_T012235"; gbkey "CDS"; gene "dna2"; locus_tag "G4P62_007507"; orig_transcript_id "gnl|WGS:JAAVVJ|G4P62_T012235"; product "transcript variant X1"; protein_id "KAF7212605.1"; exon_number "17";
CM025018.1	Genbank	CDS	20219144	20219239	.	-	0	gene_id "G4P62_007507"; transcript_id "gnl|WGS:JAAVVJ|G4P62_T012235"; gbkey "CDS"; gene "dna2"; locus_tag "G4P62_007507"; orig_transcript_id "gnl|WGS:JAAVVJ|G4P62_T012235"; product "transcript variant X1"; protein_id "KAF7212605.1"; exon_number "18";
CM025018.1	Genbank	CDS	20218873	20219066	.	-	0	gene_id "G4P62_007507"; transcript_id "gnl|WGS:JAAVVJ|G4P62_T012235"; gbkey "CDS"; gene "dna2"; locus_tag "G4P62_007507"; orig_transcript_id "gnl|WGS:JAAVVJ|G4P62_T012235"; product "transcript variant X1"; protein_id "KAF7212605.1"; exon_number "19";
CM025018.1	Genbank	CDS	20218666	20218755	.	-	1	gene_id "G4P62_007507"; transcript_id "gnl|WGS:JAAVVJ|G4P62_T012235"; gbkey "CDS"; gene "dna2"; locus_tag "G4P62_007507"; orig_transcript_id "gnl|WGS:JAAVVJ|G4P62_T012235"; product "transcript variant X1"; protein_id "KAF7212605.1"; exon_number "20";
CM025018.1	Genbank	CDS	20218324	20218537	.	-	1	gene_id "G4P62_007507"; transcript_id "gnl|WGS:JAAVVJ|G4P62_T012235"; gbkey "CDS"; gene "dna2"; locus_tag "G4P62_007507"; orig_transcript_id "gnl|WGS:JAAVVJ|G4P62_T012235"; product "transcript variant X1"; protein_id "KAF7212605.1"; exon_number "21";
CM025018.1	Genbank	CDS	20218111	20218200	.	-	0	gene_id "G4P62_007507"; transcript_id "gnl|WGS:JAAVVJ|G4P62_T012235"; gbkey "CDS"; gene "dna2"; locus_tag "G4P62_007507"; orig_transcript_id "gnl|WGS:JAAVVJ|G4P62_T012235"; product "transcript variant X1"; protein_id "KAF7212605.1"; exon_number "22";
CM025018.1	Genbank	CDS	20217852	20218037	.	-	0	gene_id "G4P62_007507"; transcript_id "gnl|WGS:JAAVVJ|G4P62_T012235"; gbkey "CDS"; gene "dna2"; locus_tag "G4P62_007507"; orig_transcript_id "gnl|WGS:JAAVVJ|G4P62_T012235"; product "transcript variant X1"; protein_id "KAF7212605.1"; exon_number "23";
CM025018.1	Genbank	CDS	20217614	20217760	.	-	0	gene_id "G4P62_007507"; transcript_id "gnl|WGS:JAAVVJ|G4P62_T012235"; gbkey "CDS"; gene "dna2"; locus_tag "G4P62_007507"; orig_transcript_id "gnl|WGS:JAAVVJ|G4P62_T012235"; product "transcript variant X1"; protein_id "KAF7212605.1"; exon_number "24";
CM025018.1	Genbank	CDS	20217320	20217370	.	-	0	gene_id "G4P62_007507"; transcript_id "gnl|WGS:JAAVVJ|G4P62_T012235"; gbkey "CDS"; gene "dna2"; locus_tag "G4P62_007507"; orig_transcript_id "gnl|WGS:JAAVVJ|G4P62_T012235"; product "transcript variant X1"; protein_id "KAF7212605.1"; exon_number "25";
CM025018.1	Genbank	start_codon	20228583	20228585	.	-	0	gene_id "G4P62_007507"; transcript_id "gnl|WGS:JAAVVJ|G4P62_T012235"; gbkey "CDS"; gene "dna2"; locus_tag "G4P62_007507"; orig_transcript_id "gnl|WGS:JAAVVJ|G4P62_T012235"; product "transcript variant X1"; protein_id "KAF7212605.1"; exon_number "1";
CM025018.1	Genbank	stop_codon	20217317	20217319	.	-	0	gene_id "G4P62_007507"; transcript_id "gnl|WGS:JAAVVJ|G4P62_T012235"; gbkey "CDS"; gene "dna2"; locus_tag "G4P62_007507"; orig_transcript_id "gnl|WGS:JAAVVJ|G4P62_T012235"; product "transcript variant X1"; protein_id "KAF7212605.1"; exon_number "25";
CM025018.1	Genbank	transcript	20216476	20226889	.	-	.	gene_id "G4P62_007507"; transcript_id "gnl|WGS:JAAVVJ|G4P62_T012237"; gbkey "mRNA"; gene "dna2"; locus_tag "G4P62_007507"; note "transcript variant X3"; orig_protein_id "gnl|WGS:JAAVVJ|G4P62_P012237"; orig_transcript_id "gnl|WGS:JAAVVJ|G4P62_T012237"; product "DNA replication helicase/nuclease 2"; transcript_biotype "mRNA";
CM025018.1	Genbank	exon	20226549	20226889	.	-	.	gene_id "G4P62_007507"; transcript_id "gnl|WGS:JAAVVJ|G4P62_T012237"; gene "dna2"; locus_tag "G4P62_007507"; note "transcript variant X3"; orig_protein_id "gnl|WGS:JAAVVJ|G4P62_P012237"; orig_transcript_id "gnl|WGS:JAAVVJ|G4P62_T012237"; product "DNA replication helicase/nuclease 2"; transcript_biotype "mRNA"; exon_number "1";
CM025018.1	Genbank	exon	20225782	20225847	.	-	.	gene_id "G4P62_007507"; transcript_id "gnl|WGS:JAAVVJ|G4P62_T012237"; gene "dna2"; locus_tag "G4P62_007507"; note "transcript variant X3"; orig_protein_id "gnl|WGS:JAAVVJ|G4P62_P012237"; orig_transcript_id "gnl|WGS:JAAVVJ|G4P62_T012237"; product "DNA replication helicase/nuclease 2"; transcript_biotype "mRNA"; exon_number "2";
CM025018.1	Genbank	exon	20224550	20225378	.	-	.	gene_id "G4P62_007507"; transcript_id "gnl|WGS:JAAVVJ|G4P62_T012237"; gene "dna2"; locus_tag "G4P62_007507"; note "transcript variant X3"; orig_protein_id "gnl|WGS:JAAVVJ|G4P62_P012237"; orig_transcript_id "gnl|WGS:JAAVVJ|G4P62_T012237"; product "DNA replication helicase/nuclease 2"; transcript_biotype "mRNA"; exon_number "3";
CM025018.1	Genbank	exon	20223998	20224094	.	-	.	gene_id "G4P62_007507"; transcript_id "gnl|WGS:JAAVVJ|G4P62_T012237"; gene "dna2"; locus_tag "G4P62_007507"; note "transcript variant X3"; orig_protein_id "gnl|WGS:JAAVVJ|G4P62_P012237"; orig_transcript_id "gnl|WGS:JAAVVJ|G4P62_T012237"; product "DNA replication helicase/nuclease 2"; transcript_biotype "mRNA"; exon_number "4";
CM025018.1	Genbank	exon	20223756	20223905	.	-	.	gene_id "G4P62_007507"; transcript_id "gnl|WGS:JAAVVJ|G4P62_T012237"; gene "dna2"; locus_tag "G4P62_007507"; note "transcript variant X3"; orig_protein_id "gnl|WGS:JAAVVJ|G4P62_P012237"; orig_transcript_id "gnl|WGS:JAAVVJ|G4P62_T012237"; product "DNA replication helicase/nuclease 2"; transcript_biotype "mRNA"; exon_number "5";
CM025018.1	Genbank	exon	20223480	20223660	.	-	.	gene_id "G4P62_007507"; transcript_id "gnl|WGS:JAAVVJ|G4P62_T012237"; gene "dna2"; locus_tag "G4P62_007507"; note "transcript variant X3"; orig_protein_id "gnl|WGS:JAAVVJ|G4P62_P012237"; orig_transcript_id "gnl|WGS:JAAVVJ|G4P62_T012237"; product "DNA replication helicase/nuclease 2"; transcript_biotype "mRNA"; exon_number "6";
CM025018.1	Genbank	exon	20223243	20223391	.	-	.	gene_id "G4P62_007507"; transcript_id "gnl|WGS:JAAVVJ|G4P62_T012237"; gene "dna2"; locus_tag "G4P62_007507"; note "transcript variant X3"; orig_protein_id "gnl|WGS:JAAVVJ|G4P62_P012237"; orig_transcript_id "gnl|WGS:JAAVVJ|G4P62_T012237"; product "DNA replication helicase/nuclease 2"; transcript_biotype "mRNA"; exon_number "7";
CM025018.1	Genbank	exon	20221465	20221587	.	-	.	gene_id "G4P62_007507"; transcript_id "gnl|WGS:JAAVVJ|G4P62_T012237"; gene "dna2"; locus_tag "G4P62_007507"; note "transcript variant X3"; orig_protein_id "gnl|WGS:JAAVVJ|G4P62_P012237"; orig_transcript_id "gnl|WGS:JAAVVJ|G4P62_T012237"; product "DNA replication helicase/nuclease 2"; transcript_biotype "mRNA"; exon_number "8";
CM025018.1	Genbank	exon	20221146	20221371	.	-	.	gene_id "G4P62_007507"; transcript_id "gnl|WGS:JAAVVJ|G4P62_T012237"; gene "dna2"; locus_tag "G4P62_007507"; note "transcript variant X3"; orig_protein_id "gnl|WGS:JAAVVJ|G4P62_P012237"; orig_transcript_id "gnl|WGS:JAAVVJ|G4P62_T012237"; product "DNA replication helicase/nuclease 2"; transcript_biotype "mRNA"; exon_number "9";
CM025018.1	Genbank	exon	20220957	20221071	.	-	.	gene_id "G4P62_007507"; transcript_id "gnl|WGS:JAAVVJ|G4P62_T012237"; gene "dna2"; locus_tag "G4P62_007507"; note "transcript variant X3"; orig_protein_id "gnl|WGS:JAAVVJ|G4P62_P012237"; orig_transcript_id "gnl|WGS:JAAVVJ|G4P62_T012237"; product "DNA replication helicase/nuclease 2"; transcript_biotype "mRNA"; exon_number "10";
CM025018.1	Genbank	exon	20220708	20220864	.	-	.	gene_id "G4P62_007507"; transcript_id "gnl|WGS:JAAVVJ|G4P62_T012237"; gene "dna2"; locus_tag "G4P62_007507"; note "transcript variant X3"; orig_protein_id "gnl|WGS:JAAVVJ|G4P62_P012237"; orig_transcript_id "gnl|WGS:JAAVVJ|G4P62_T012237"; product "DNA replication helicase/nuclease 2"; transcript_biotype "mRNA"; exon_number "11";
CM025018.1	Genbank	exon	20220436	20220627	.	-	.	gene_id "G4P62_007507"; transcript_id "gnl|WGS:JAAVVJ|G4P62_T012237"; gene "dna2"; locus_tag "G4P62_007507"; note "transcript variant X3"; orig_protein_id "gnl|WGS:JAAVVJ|G4P62_P012237"; orig_transcript_id "gnl|WGS:JAAVVJ|G4P62_T012237"; product "DNA replication helicase/nuclease 2"; transcript_biotype "mRNA"; exon_number "12";
CM025018.1	Genbank	exon	20220128	20220370	.	-	.	gene_id "G4P62_007507"; transcript_id "gnl|WGS:JAAVVJ|G4P62_T012237"; gene "dna2"; locus_tag "G4P62_007507"; note "transcript variant X3"; orig_protein_id "gnl|WGS:JAAVVJ|G4P62_P012237"; orig_transcript_id "gnl|WGS:JAAVVJ|G4P62_T012237"; product "DNA replication helicase/nuclease 2"; transcript_biotype "mRNA"; exon_number "13";
CM025018.1	Genbank	exon	20219926	20220039	.	-	.	gene_id "G4P62_007507"; transcript_id "gnl|WGS:JAAVVJ|G4P62_T012237"; gene "dna2"; locus_tag "G4P62_007507"; note "transcript variant X3"; orig_protein_id "gnl|WGS:JAAVVJ|G4P62_P012237"; orig_transcript_id "gnl|WGS:JAAVVJ|G4P62_T012237"; product "DNA replication helicase/nuclease 2"; transcript_biotype "mRNA"; exon_number "14";
CM025018.1	Genbank	exon	20219710	20219819	.	-	.	gene_id "G4P62_007507"; transcript_id "gnl|WGS:JAAVVJ|G4P62_T012237"; gene "dna2"; locus_tag "G4P62_007507"; note "transcript variant X3"; orig_protein_id "gnl|WGS:JAAVVJ|G4P62_P012237"; orig_transcript_id "gnl|WGS:JAAVVJ|G4P62_T012237"; product "DNA replication helicase/nuclease 2"; transcript_biotype "mRNA"; exon_number "15";
CM025018.1	Genbank	exon	20219521	20219630	.	-	.	gene_id "G4P62_007507"; transcript_id "gnl|WGS:JAAVVJ|G4P62_T012237"; gene "dna2"; locus_tag "G4P62_007507"; note "transcript variant X3"; orig_protein_id "gnl|WGS:JAAVVJ|G4P62_P012237"; orig_transcript_id "gnl|WGS:JAAVVJ|G4P62_T012237"; product "DNA replication helicase/nuclease 2"; transcript_biotype "mRNA"; exon_number "16";
CM025018.1	Genbank	exon	20219321	20219449	.	-	.	gene_id "G4P62_007507"; transcript_id "gnl|WGS:JAAVVJ|G4P62_T012237"; gene "dna2"; locus_tag "G4P62_007507"; note "transcript variant X3"; orig_protein_id "gnl|WGS:JAAVVJ|G4P62_P012237"; orig_transcript_id "gnl|WGS:JAAVVJ|G4P62_T012237"; product "DNA replication helicase/nuclease 2"; transcript_biotype "mRNA"; exon_number "17";
CM025018.1	Genbank	exon	20219144	20219239	.	-	.	gene_id "G4P62_007507"; transcript_id "gnl|WGS:JAAVVJ|G4P62_T012237"; gene "dna2"; locus_tag "G4P62_007507"; note "transcript variant X3"; orig_protein_id "gnl|WGS:JAAVVJ|G4P62_P012237"; orig_transcript_id "gnl|WGS:JAAVVJ|G4P62_T012237"; product "DNA replication helicase/nuclease 2"; transcript_biotype "mRNA"; exon_number "18";
CM025018.1	Genbank	exon	20218873	20219066	.	-	.	gene_id "G4P62_007507"; transcript_id "gnl|WGS:JAAVVJ|G4P62_T012237"; gene "dna2"; locus_tag "G4P62_007507"; note "transcript variant X3"; orig_protein_id "gnl|WGS:JAAVVJ|G4P62_P012237"; orig_transcript_id "gnl|WGS:JAAVVJ|G4P62_T012237"; product "DNA replication helicase/nuclease 2"; transcript_biotype "mRNA"; exon_number "19";
CM025018.1	Genbank	exon	20218666	20218755	.	-	.	gene_id "G4P62_007507"; transcript_id "gnl|WGS:JAAVVJ|G4P62_T012237"; gene "dna2"; locus_tag "G4P62_007507"; note "transcript variant X3"; orig_protein_id "gnl|WGS:JAAVVJ|G4P62_P012237"; orig_transcript_id "gnl|WGS:JAAVVJ|G4P62_T012237"; product "DNA replication helicase/nuclease 2"; transcript_biotype "mRNA"; exon_number "20";
CM025018.1	Genbank	exon	20218324	20218537	.	-	.	gene_id "G4P62_007507"; transcript_id "gnl|WGS:JAAVVJ|G4P62_T012237"; gene "dna2"; locus_tag "G4P62_007507"; note "transcript variant X3"; orig_protein_id "gnl|WGS:JAAVVJ|G4P62_P012237"; orig_transcript_id "gnl|WGS:JAAVVJ|G4P62_T012237"; product "DNA replication helicase/nuclease 2"; transcript_biotype "mRNA"; exon_number "21";
CM025018.1	Genbank	exon	20218111	20218200	.	-	.	gene_id "G4P62_007507"; transcript_id "gnl|WGS:JAAVVJ|G4P62_T012237"; gene "dna2"; locus_tag "G4P62_007507"; note "transcript variant X3"; orig_protein_id "gnl|WGS:JAAVVJ|G4P62_P012237"; orig_transcript_id "gnl|WGS:JAAVVJ|G4P62_T012237"; product "DNA replication helicase/nuclease 2"; transcript_biotype "mRNA"; exon_number "22";
CM025018.1	Genbank	exon	20217852	20218037	.	-	.	gene_id "G4P62_007507"; transcript_id "gnl|WGS:JAAVVJ|G4P62_T012237"; gene "dna2"; locus_tag "G4P62_007507"; note "transcript variant X3"; orig_protein_id "gnl|WGS:JAAVVJ|G4P62_P012237"; orig_transcript_id "gnl|WGS:JAAVVJ|G4P62_T012237"; product "DNA replication helicase/nuclease 2"; transcript_biotype "mRNA"; exon_number "23";
CM025018.1	Genbank	exon	20217614	20217760	.	-	.	gene_id "G4P62_007507"; transcript_id "gnl|WGS:JAAVVJ|G4P62_T012237"; gene "dna2"; locus_tag "G4P62_007507"; note "transcript variant X3"; orig_protein_id "gnl|WGS:JAAVVJ|G4P62_P012237"; orig_transcript_id "gnl|WGS:JAAVVJ|G4P62_T012237"; product "DNA replication helicase/nuclease 2"; transcript_biotype "mRNA"; exon_number "24";
CM025018.1	Genbank	exon	20216476	20217370	.	-	.	gene_id "G4P62_007507"; transcript_id "gnl|WGS:JAAVVJ|G4P62_T012237"; gene "dna2"; locus_tag "G4P62_007507"; note "transcript variant X3"; orig_protein_id "gnl|WGS:JAAVVJ|G4P62_P012237"; orig_transcript_id "gnl|WGS:JAAVVJ|G4P62_T012237"; product "DNA replication helicase/nuclease 2"; transcript_biotype "mRNA"; exon_number "25";
CM025018.1	Genbank	CDS	20226549	20226578	.	-	0	gene_id "G4P62_007507"; transcript_id "gnl|WGS:JAAVVJ|G4P62_T012237"; gbkey "CDS"; gene "dna2"; locus_tag "G4P62_007507"; orig_transcript_id "gnl|WGS:JAAVVJ|G4P62_T012237"; product "transcript variant X3"; protein_id "KAF7212607.1"; exon_number "1";
CM025018.1	Genbank	CDS	20225782	20225847	.	-	0	gene_id "G4P62_007507"; transcript_id "gnl|WGS:JAAVVJ|G4P62_T012237"; gbkey "CDS"; gene "dna2"; locus_tag "G4P62_007507"; orig_transcript_id "gnl|WGS:JAAVVJ|G4P62_T012237"; product "transcript variant X3"; protein_id "KAF7212607.1"; exon_number "2";
CM025018.1	Genbank	CDS	20224550	20225378	.	-	0	gene_id "G4P62_007507"; transcript_id "gnl|WGS:JAAVVJ|G4P62_T012237"; gbkey "CDS"; gene "dna2"; locus_tag "G4P62_007507"; orig_transcript_id "gnl|WGS:JAAVVJ|G4P62_T012237"; product "transcript variant X3"; protein_id "KAF7212607.1"; exon_number "3";
CM025018.1	Genbank	CDS	20223998	20224094	.	-	2	gene_id "G4P62_007507"; transcript_id "gnl|WGS:JAAVVJ|G4P62_T012237"; gbkey "CDS"; gene "dna2"; locus_tag "G4P62_007507"; orig_transcript_id "gnl|WGS:JAAVVJ|G4P62_T012237"; product "transcript variant X3"; protein_id "KAF7212607.1"; exon_number "4";
CM025018.1	Genbank	CDS	20223756	20223905	.	-	1	gene_id "G4P62_007507"; transcript_id "gnl|WGS:JAAVVJ|G4P62_T012237"; gbkey "CDS"; gene "dna2"; locus_tag "G4P62_007507"; orig_transcript_id "gnl|WGS:JAAVVJ|G4P62_T012237"; product "transcript variant X3"; protein_id "KAF7212607.1"; exon_number "5";
CM025018.1	Genbank	CDS	20223480	20223660	.	-	1	gene_id "G4P62_007507"; transcript_id "gnl|WGS:JAAVVJ|G4P62_T012237"; gbkey "CDS"; gene "dna2"; locus_tag "G4P62_007507"; orig_transcript_id "gnl|WGS:JAAVVJ|G4P62_T012237"; product "transcript variant X3"; protein_id "KAF7212607.1"; exon_number "6";
CM025018.1	Genbank	CDS	20223243	20223391	.	-	0	gene_id "G4P62_007507"; transcript_id "gnl|WGS:JAAVVJ|G4P62_T012237"; gbkey "CDS"; gene "dna2"; locus_tag "G4P62_007507"; orig_transcript_id "gnl|WGS:JAAVVJ|G4P62_T012237"; product "transcript variant X3"; protein_id "KAF7212607.1"; exon_number "7";
CM025018.1	Genbank	CDS	20221465	20221587	.	-	1	gene_id "G4P62_007507"; transcript_id "gnl|WGS:JAAVVJ|G4P62_T012237"; gbkey "CDS"; gene "dna2"; locus_tag "G4P62_007507"; orig_transcript_id "gnl|WGS:JAAVVJ|G4P62_T012237"; product "transcript variant X3"; protein_id "KAF7212607.1"; exon_number "8";
CM025018.1	Genbank	CDS	20221146	20221371	.	-	1	gene_id "G4P62_007507"; transcript_id "gnl|WGS:JAAVVJ|G4P62_T012237"; gbkey "CDS"; gene "dna2"; locus_tag "G4P62_007507"; orig_transcript_id "gnl|WGS:JAAVVJ|G4P62_T012237"; product "transcript variant X3"; protein_id "KAF7212607.1"; exon_number "9";
CM025018.1	Genbank	CDS	20220957	20221071	.	-	0	gene_id "G4P62_007507"; transcript_id "gnl|WGS:JAAVVJ|G4P62_T012237"; gbkey "CDS"; gene "dna2"; locus_tag "G4P62_007507"; orig_transcript_id "gnl|WGS:JAAVVJ|G4P62_T012237"; product "transcript variant X3"; protein_id "KAF7212607.1"; exon_number "10";
CM025018.1	Genbank	CDS	20220708	20220864	.	-	2	gene_id "G4P62_007507"; transcript_id "gnl|WGS:JAAVVJ|G4P62_T012237"; gbkey "CDS"; gene "dna2"; locus_tag "G4P62_007507"; orig_transcript_id "gnl|WGS:JAAVVJ|G4P62_T012237"; product "transcript variant X3"; protein_id "KAF7212607.1"; exon_number "11";
CM025018.1	Genbank	CDS	20220436	20220627	.	-	1	gene_id "G4P62_007507"; transcript_id "gnl|WGS:JAAVVJ|G4P62_T012237"; gbkey "CDS"; gene "dna2"; locus_tag "G4P62_007507"; orig_transcript_id "gnl|WGS:JAAVVJ|G4P62_T012237"; product "transcript variant X3"; protein_id "KAF7212607.1"; exon_number "12";
CM025018.1	Genbank	CDS	20220128	20220370	.	-	1	gene_id "G4P62_007507"; transcript_id "gnl|WGS:JAAVVJ|G4P62_T012237"; gbkey "CDS"; gene "dna2"; locus_tag "G4P62_007507"; orig_transcript_id "gnl|WGS:JAAVVJ|G4P62_T012237"; product "transcript variant X3"; protein_id "KAF7212607.1"; exon_number "13";
CM025018.1	Genbank	CDS	20219926	20220039	.	-	1	gene_id "G4P62_007507"; transcript_id "gnl|WGS:JAAVVJ|G4P62_T012237"; gbkey "CDS"; gene "dna2"; locus_tag "G4P62_007507"; orig_transcript_id "gnl|WGS:JAAVVJ|G4P62_T012237"; product "transcript variant X3"; protein_id "KAF7212607.1"; exon_number "14";
CM025018.1	Genbank	CDS	20219710	20219819	.	-	1	gene_id "G4P62_007507"; transcript_id "gnl|WGS:JAAVVJ|G4P62_T012237"; gbkey "CDS"; gene "dna2"; locus_tag "G4P62_007507"; orig_transcript_id "gnl|WGS:JAAVVJ|G4P62_T012237"; product "transcript variant X3"; protein_id "KAF7212607.1"; exon_number "15";
CM025018.1	Genbank	CDS	20219521	20219630	.	-	2	gene_id "G4P62_007507"; transcript_id "gnl|WGS:JAAVVJ|G4P62_T012237"; gbkey "CDS"; gene "dna2"; locus_tag "G4P62_007507"; orig_transcript_id "gnl|WGS:JAAVVJ|G4P62_T012237"; product "transcript variant X3"; protein_id "KAF7212607.1"; exon_number "16";
CM025018.1	Genbank	CDS	20219321	20219449	.	-	0	gene_id "G4P62_007507"; transcript_id "gnl|WGS:JAAVVJ|G4P62_T012237"; gbkey "CDS"; gene "dna2"; locus_tag "G4P62_007507"; orig_transcript_id "gnl|WGS:JAAVVJ|G4P62_T012237"; product "transcript variant X3"; protein_id "KAF7212607.1"; exon_number "17";
CM025018.1	Genbank	CDS	20219144	20219239	.	-	0	gene_id "G4P62_007507"; transcript_id "gnl|WGS:JAAVVJ|G4P62_T012237"; gbkey "CDS"; gene "dna2"; locus_tag "G4P62_007507"; orig_transcript_id "gnl|WGS:JAAVVJ|G4P62_T012237"; product "transcript variant X3"; protein_id "KAF7212607.1"; exon_number "18";
CM025018.1	Genbank	CDS	20218873	20219066	.	-	0	gene_id "G4P62_007507"; transcript_id "gnl|WGS:JAAVVJ|G4P62_T012237"; gbkey "CDS"; gene "dna2"; locus_tag "G4P62_007507"; orig_transcript_id "gnl|WGS:JAAVVJ|G4P62_T012237"; product "transcript variant X3"; protein_id "KAF7212607.1"; exon_number "19";
CM025018.1	Genbank	CDS	20218666	20218755	.	-	1	gene_id "G4P62_007507"; transcript_id "gnl|WGS:JAAVVJ|G4P62_T012237"; gbkey "CDS"; gene "dna2"; locus_tag "G4P62_007507"; orig_transcript_id "gnl|WGS:JAAVVJ|G4P62_T012237"; product "transcript variant X3"; protein_id "KAF7212607.1"; exon_number "20";
CM025018.1	Genbank	CDS	20218324	20218537	.	-	1	gene_id "G4P62_007507"; transcript_id "gnl|WGS:JAAVVJ|G4P62_T012237"; gbkey "CDS"; gene "dna2"; locus_tag "G4P62_007507"; orig_transcript_id "gnl|WGS:JAAVVJ|G4P62_T012237"; product "transcript variant X3"; protein_id "KAF7212607.1"; exon_number "21";
CM025018.1	Genbank	CDS	20218111	20218200	.	-	0	gene_id "G4P62_007507"; transcript_id "gnl|WGS:JAAVVJ|G4P62_T012237"; gbkey "CDS"; gene "dna2"; locus_tag "G4P62_007507"; orig_transcript_id "gnl|WGS:JAAVVJ|G4P62_T012237"; product "transcript variant X3"; protein_id "KAF7212607.1"; exon_number "22";
CM025018.1	Genbank	CDS	20217852	20218037	.	-	0	gene_id "G4P62_007507"; transcript_id "gnl|WGS:JAAVVJ|G4P62_T012237"; gbkey "CDS"; gene "dna2"; locus_tag "G4P62_007507"; orig_transcript_id "gnl|WGS:JAAVVJ|G4P62_T012237"; product "transcript variant X3"; protein_id "KAF7212607.1"; exon_number "23";
CM025018.1	Genbank	CDS	20217614	20217760	.	-	0	gene_id "G4P62_007507"; transcript_id "gnl|WGS:JAAVVJ|G4P62_T012237"; gbkey "CDS"; gene "dna2"; locus_tag "G4P62_007507"; orig_transcript_id "gnl|WGS:JAAVVJ|G4P62_T012237"; product "transcript variant X3"; protein_id "KAF7212607.1"; exon_number "24";
CM025018.1	Genbank	CDS	20217320	20217370	.	-	0	gene_id "G4P62_007507"; transcript_id "gnl|WGS:JAAVVJ|G4P62_T012237"; gbkey "CDS"; gene "dna2"; locus_tag "G4P62_007507"; orig_transcript_id "gnl|WGS:JAAVVJ|G4P62_T012237"; product "transcript variant X3"; protein_id "KAF7212607.1"; exon_number "25";
CM025018.1	Genbank	start_codon	20226576	20226578	.	-	0	gene_id "G4P62_007507"; transcript_id "gnl|WGS:JAAVVJ|G4P62_T012237"; gbkey "CDS"; gene "dna2"; locus_tag "G4P62_007507"; orig_transcript_id "gnl|WGS:JAAVVJ|G4P62_T012237"; product "transcript variant X3"; protein_id "KAF7212607.1"; exon_number "1";
CM025018.1	Genbank	stop_codon	20217317	20217319	.	-	0	gene_id "G4P62_007507"; transcript_id "gnl|WGS:JAAVVJ|G4P62_T012237"; gbkey "CDS"; gene "dna2"; locus_tag "G4P62_007507"; orig_transcript_id "gnl|WGS:JAAVVJ|G4P62_T012237"; product "transcript variant X3"; protein_id "KAF7212607.1"; exon_number "25";
CM025018.1	Genbank	gene	20255785	20311310	.	-	.	gene_id "G4P62_007506"; transcript_id ""; description "tetraspanin-15"; gbkey "Gene"; gene "tspan15"; gene_biotype "protein_coding"; locus_tag "G4P62_007506";
CM025018.1	Genbank	transcript	20255785	20311310	.	-	.	gene_id "G4P62_007506"; transcript_id "gnl|WGS:JAAVVJ|G4P62_T012233"; gbkey "mRNA"; gene "tspan15"; locus_tag "G4P62_007506"; orig_protein_id "gnl|WGS:JAAVVJ|G4P62_P012233"; orig_transcript_id "gnl|WGS:JAAVVJ|G4P62_T012233"; product "tetraspanin 15"; transcript_biotype "mRNA";
CM025018.1	Genbank	exon	20311122	20311310	.	-	.	gene_id "G4P62_007506"; transcript_id "gnl|WGS:JAAVVJ|G4P62_T012233"; gene "tspan15"; locus_tag "G4P62_007506"; orig_protein_id "gnl|WGS:JAAVVJ|G4P62_P012233"; orig_transcript_id "gnl|WGS:JAAVVJ|G4P62_T012233"; product "tetraspanin 15"; transcript_biotype "mRNA"; exon_number "1";
CM025018.1	Genbank	exon	20288541	20288726	.	-	.	gene_id "G4P62_007506"; transcript_id "gnl|WGS:JAAVVJ|G4P62_T012233"; gene "tspan15"; locus_tag "G4P62_007506"; orig_protein_id "gnl|WGS:JAAVVJ|G4P62_P012233"; orig_transcript_id "gnl|WGS:JAAVVJ|G4P62_T012233"; product "tetraspanin 15"; transcript_biotype "mRNA"; exon_number "2";
CM025018.1	Genbank	exon	20282735	20282809	.	-	.	gene_id "G4P62_007506"; transcript_id "gnl|WGS:JAAVVJ|G4P62_T012233"; gene "tspan15"; locus_tag "G4P62_007506"; orig_protein_id "gnl|WGS:JAAVVJ|G4P62_P012233"; orig_transcript_id "gnl|WGS:JAAVVJ|G4P62_T012233"; product "tetraspanin 15"; transcript_biotype "mRNA"; exon_number "3";
CM025018.1	Genbank	exon	20280779	20280874	.	-	.	gene_id "G4P62_007506"; transcript_id "gnl|WGS:JAAVVJ|G4P62_T012233"; gene "tspan15"; locus_tag "G4P62_007506"; orig_protein_id "gnl|WGS:JAAVVJ|G4P62_P012233"; orig_transcript_id "gnl|WGS:JAAVVJ|G4P62_T012233"; product "tetraspanin 15"; transcript_biotype "mRNA"; exon_number "4";
CM025018.1	Genbank	exon	20261927	20262043	.	-	.	gene_id "G4P62_007506"; transcript_id "gnl|WGS:JAAVVJ|G4P62_T012233"; gene "tspan15"; locus_tag "G4P62_007506"; orig_protein_id "gnl|WGS:JAAVVJ|G4P62_P012233"; orig_transcript_id "gnl|WGS:JAAVVJ|G4P62_T012233"; product "tetraspanin 15"; transcript_biotype "mRNA"; exon_number "5";
CM025018.1	Genbank	exon	20260832	20260882	.	-	.	gene_id "G4P62_007506"; transcript_id "gnl|WGS:JAAVVJ|G4P62_T012233"; gene "tspan15"; locus_tag "G4P62_007506"; orig_protein_id "gnl|WGS:JAAVVJ|G4P62_P012233"; orig_transcript_id "gnl|WGS:JAAVVJ|G4P62_T012233"; product "tetraspanin 15"; transcript_biotype "mRNA"; exon_number "6";
CM025018.1	Genbank	exon	20260576	20260689	.	-	.	gene_id "G4P62_007506"; transcript_id "gnl|WGS:JAAVVJ|G4P62_T012233"; gene "tspan15"; locus_tag "G4P62_007506"; orig_protein_id "gnl|WGS:JAAVVJ|G4P62_P012233"; orig_transcript_id "gnl|WGS:JAAVVJ|G4P62_T012233"; product "tetraspanin 15"; transcript_biotype "mRNA"; exon_number "7";
CM025018.1	Genbank	exon	20255785	20256282	.	-	.	gene_id "G4P62_007506"; transcript_id "gnl|WGS:JAAVVJ|G4P62_T012233"; gene "tspan15"; locus_tag "G4P62_007506"; orig_protein_id "gnl|WGS:JAAVVJ|G4P62_P012233"; orig_transcript_id "gnl|WGS:JAAVVJ|G4P62_T012233"; product "tetraspanin 15"; transcript_biotype "mRNA"; exon_number "8";
CM025018.1	Genbank	CDS	20311122	20311214	.	-	0	gene_id "G4P62_007506"; transcript_id "gnl|WGS:JAAVVJ|G4P62_T012233"; gbkey "CDS"; gene "tspan15"; locus_tag "G4P62_007506"; orig_transcript_id "gnl|WGS:JAAVVJ|G4P62_T012233"; product "tetraspanin 15"; protein_id "KAF7212603.1"; exon_number "1";
CM025018.1	Genbank	CDS	20288541	20288726	.	-	0	gene_id "G4P62_007506"; transcript_id "gnl|WGS:JAAVVJ|G4P62_T012233"; gbkey "CDS"; gene "tspan15"; locus_tag "G4P62_007506"; orig_transcript_id "gnl|WGS:JAAVVJ|G4P62_T012233"; product "tetraspanin 15"; protein_id "KAF7212603.1"; exon_number "2";
CM025018.1	Genbank	CDS	20282735	20282809	.	-	0	gene_id "G4P62_007506"; transcript_id "gnl|WGS:JAAVVJ|G4P62_T012233"; gbkey "CDS"; gene "tspan15"; locus_tag "G4P62_007506"; orig_transcript_id "gnl|WGS:JAAVVJ|G4P62_T012233"; product "tetraspanin 15"; protein_id "KAF7212603.1"; exon_number "3";
CM025018.1	Genbank	CDS	20280779	20280874	.	-	0	gene_id "G4P62_007506"; transcript_id "gnl|WGS:JAAVVJ|G4P62_T012233"; gbkey "CDS"; gene "tspan15"; locus_tag "G4P62_007506"; orig_transcript_id "gnl|WGS:JAAVVJ|G4P62_T012233"; product "tetraspanin 15"; protein_id "KAF7212603.1"; exon_number "4";
CM025018.1	Genbank	CDS	20261927	20262043	.	-	0	gene_id "G4P62_007506"; transcript_id "gnl|WGS:JAAVVJ|G4P62_T012233"; gbkey "CDS"; gene "tspan15"; locus_tag "G4P62_007506"; orig_transcript_id "gnl|WGS:JAAVVJ|G4P62_T012233"; product "tetraspanin 15"; protein_id "KAF7212603.1"; exon_number "5";
CM025018.1	Genbank	CDS	20260832	20260882	.	-	0	gene_id "G4P62_007506"; transcript_id "gnl|WGS:JAAVVJ|G4P62_T012233"; gbkey "CDS"; gene "tspan15"; locus_tag "G4P62_007506"; orig_transcript_id "gnl|WGS:JAAVVJ|G4P62_T012233"; product "tetraspanin 15"; protein_id "KAF7212603.1"; exon_number "6";
CM025018.1	Genbank	CDS	20260576	20260689	.	-	0	gene_id "G4P62_007506"; transcript_id "gnl|WGS:JAAVVJ|G4P62_T012233"; gbkey "CDS"; gene "tspan15"; locus_tag "G4P62_007506"; orig_transcript_id "gnl|WGS:JAAVVJ|G4P62_T012233"; product "tetraspanin 15"; protein_id "KAF7212603.1"; exon_number "7";
CM025018.1	Genbank	CDS	20256136	20256282	.	-	0	gene_id "G4P62_007506"; transcript_id "gnl|WGS:JAAVVJ|G4P62_T012233"; gbkey "CDS"; gene "tspan15"; locus_tag "G4P62_007506"; orig_transcript_id "gnl|WGS:JAAVVJ|G4P62_T012233"; product "tetraspanin 15"; protein_id "KAF7212603.1"; exon_number "8";
CM025018.1	Genbank	start_codon	20311212	20311214	.	-	0	gene_id "G4P62_007506"; transcript_id "gnl|WGS:JAAVVJ|G4P62_T012233"; gbkey "CDS"; gene "tspan15"; locus_tag "G4P62_007506"; orig_transcript_id "gnl|WGS:JAAVVJ|G4P62_T012233"; product "tetraspanin 15"; protein_id "KAF7212603.1"; exon_number "1";
CM025018.1	Genbank	stop_codon	20256133	20256135	.	-	0	gene_id "G4P62_007506"; transcript_id "gnl|WGS:JAAVVJ|G4P62_T012233"; gbkey "CDS"; gene "tspan15"; locus_tag "G4P62_007506"; orig_transcript_id "gnl|WGS:JAAVVJ|G4P62_T012233"; product "tetraspanin 15"; protein_id "KAF7212603.1"; exon_number "8";
CM025018.1	Genbank	gene	20321456	20330048	.	+	.	gene_id "G4P62_007505"; transcript_id ""; description "substance-K receptor"; gbkey "Gene"; gene "tacr2"; gene_biotype "protein_coding"; locus_tag "G4P62_007505";
CM025018.1	Genbank	transcript	20321456	20330048	.	+	.	gene_id "G4P62_007505"; transcript_id "gnl|WGS:JAAVVJ|G4P62_T012230"; gbkey "mRNA"; gene "tacr2"; locus_tag "G4P62_007505"; note "transcript variant X2"; orig_protein_id "gnl|WGS:JAAVVJ|G4P62_P012230"; orig_transcript_id "gnl|WGS:JAAVVJ|G4P62_T012230"; product "tachykinin receptor 2"; transcript_biotype "mRNA";
CM025018.1	Genbank	exon	20321456	20321775	.	+	.	gene_id "G4P62_007505"; transcript_id "gnl|WGS:JAAVVJ|G4P62_T012230"; gene "tacr2"; locus_tag "G4P62_007505"; note "transcript variant X2"; orig_protein_id "gnl|WGS:JAAVVJ|G4P62_P012230"; orig_transcript_id "gnl|WGS:JAAVVJ|G4P62_T012230"; product "tachykinin receptor 2"; transcript_biotype "mRNA"; exon_number "1";
CM025018.1	Genbank	exon	20322041	20322196	.	+	.	gene_id "G4P62_007505"; transcript_id "gnl|WGS:JAAVVJ|G4P62_T012230"; gene "tacr2"; locus_tag "G4P62_007505"; note "transcript variant X2"; orig_protein_id "gnl|WGS:JAAVVJ|G4P62_P012230"; orig_transcript_id "gnl|WGS:JAAVVJ|G4P62_T012230"; product "tachykinin receptor 2"; transcript_biotype "mRNA"; exon_number "2";
CM025018.1	Genbank	exon	20322456	20322751	.	+	.	gene_id "G4P62_007505"; transcript_id "gnl|WGS:JAAVVJ|G4P62_T012230"; gene "tacr2"; locus_tag "G4P62_007505"; note "transcript variant X2"; orig_protein_id "gnl|WGS:JAAVVJ|G4P62_P012230"; orig_transcript_id "gnl|WGS:JAAVVJ|G4P62_T012230"; product "tachykinin receptor 2"; transcript_biotype "mRNA"; exon_number "3";
CM025018.1	Genbank	exon	20326510	20326704	.	+	.	gene_id "G4P62_007505"; transcript_id "gnl|WGS:JAAVVJ|G4P62_T012230"; gene "tacr2"; locus_tag "G4P62_007505"; note "transcript variant X2"; orig_protein_id "gnl|WGS:JAAVVJ|G4P62_P012230"; orig_transcript_id "gnl|WGS:JAAVVJ|G4P62_T012230"; product "tachykinin receptor 2"; transcript_biotype "mRNA"; exon_number "4";
CM025018.1	Genbank	exon	20326834	20326984	.	+	.	gene_id "G4P62_007505"; transcript_id "gnl|WGS:JAAVVJ|G4P62_T012230"; gene "tacr2"; locus_tag "G4P62_007505"; note "transcript variant X2"; orig_protein_id "gnl|WGS:JAAVVJ|G4P62_P012230"; orig_transcript_id "gnl|WGS:JAAVVJ|G4P62_T012230"; product "tachykinin receptor 2"; transcript_biotype "mRNA"; exon_number "5";
CM025018.1	Genbank	exon	20327085	20327204	.	+	.	gene_id "G4P62_007505"; transcript_id "gnl|WGS:JAAVVJ|G4P62_T012230"; gene "tacr2"; locus_tag "G4P62_007505"; note "transcript variant X2"; orig_protein_id "gnl|WGS:JAAVVJ|G4P62_P012230"; orig_transcript_id "gnl|WGS:JAAVVJ|G4P62_T012230"; product "tachykinin receptor 2"; transcript_biotype "mRNA"; exon_number "6";
CM025018.1	Genbank	exon	20327275	20327351	.	+	.	gene_id "G4P62_007505"; transcript_id "gnl|WGS:JAAVVJ|G4P62_T012230"; gene "tacr2"; locus_tag "G4P62_007505"; note "transcript variant X2"; orig_protein_id "gnl|WGS:JAAVVJ|G4P62_P012230"; orig_transcript_id "gnl|WGS:JAAVVJ|G4P62_T012230"; product "tachykinin receptor 2"; transcript_biotype "mRNA"; exon_number "7";
CM025018.1	Genbank	exon	20328609	20330048	.	+	.	gene_id "G4P62_007505"; transcript_id "gnl|WGS:JAAVVJ|G4P62_T012230"; gene "tacr2"; locus_tag "G4P62_007505"; note "transcript variant X2"; orig_protein_id "gnl|WGS:JAAVVJ|G4P62_P012230"; orig_transcript_id "gnl|WGS:JAAVVJ|G4P62_T012230"; product "tachykinin receptor 2"; transcript_biotype "mRNA"; exon_number "8";
CM025018.1	Genbank	CDS	20322062	20322196	.	+	0	gene_id "G4P62_007505"; transcript_id "gnl|WGS:JAAVVJ|G4P62_T012230"; gbkey "CDS"; gene "tacr2"; locus_tag "G4P62_007505"; orig_transcript_id "gnl|WGS:JAAVVJ|G4P62_T012230"; product "transcript variant X2"; protein_id "KAF7212600.1"; exon_number "2";
CM025018.1	Genbank	CDS	20322456	20322751	.	+	0	gene_id "G4P62_007505"; transcript_id "gnl|WGS:JAAVVJ|G4P62_T012230"; gbkey "CDS"; gene "tacr2"; locus_tag "G4P62_007505"; orig_transcript_id "gnl|WGS:JAAVVJ|G4P62_T012230"; product "transcript variant X2"; protein_id "KAF7212600.1"; exon_number "3";
CM025018.1	Genbank	CDS	20326510	20326704	.	+	1	gene_id "G4P62_007505"; transcript_id "gnl|WGS:JAAVVJ|G4P62_T012230"; gbkey "CDS"; gene "tacr2"; locus_tag "G4P62_007505"; orig_transcript_id "gnl|WGS:JAAVVJ|G4P62_T012230"; product "transcript variant X2"; protein_id "KAF7212600.1"; exon_number "4";
CM025018.1	Genbank	CDS	20326834	20326984	.	+	1	gene_id "G4P62_007505"; transcript_id "gnl|WGS:JAAVVJ|G4P62_T012230"; gbkey "CDS"; gene "tacr2"; locus_tag "G4P62_007505"; orig_transcript_id "gnl|WGS:JAAVVJ|G4P62_T012230"; product "transcript variant X2"; protein_id "KAF7212600.1"; exon_number "5";
CM025018.1	Genbank	CDS	20327085	20327204	.	+	0	gene_id "G4P62_007505"; transcript_id "gnl|WGS:JAAVVJ|G4P62_T012230"; gbkey "CDS"; gene "tacr2"; locus_tag "G4P62_007505"; orig_transcript_id "gnl|WGS:JAAVVJ|G4P62_T012230"; product "transcript variant X2"; protein_id "KAF7212600.1"; exon_number "6";
CM025018.1	Genbank	CDS	20327275	20327351	.	+	0	gene_id "G4P62_007505"; transcript_id "gnl|WGS:JAAVVJ|G4P62_T012230"; gbkey "CDS"; gene "tacr2"; locus_tag "G4P62_007505"; orig_transcript_id "gnl|WGS:JAAVVJ|G4P62_T012230"; product "transcript variant X2"; protein_id "KAF7212600.1"; exon_number "7";
CM025018.1	Genbank	CDS	20328609	20328891	.	+	1	gene_id "G4P62_007505"; transcript_id "gnl|WGS:JAAVVJ|G4P62_T012230"; gbkey "CDS"; gene "tacr2"; locus_tag "G4P62_007505"; orig_transcript_id "gnl|WGS:JAAVVJ|G4P62_T012230"; product "transcript variant X2"; protein_id "KAF7212600.1"; exon_number "8";
CM025018.1	Genbank	start_codon	20322062	20322064	.	+	0	gene_id "G4P62_007505"; transcript_id "gnl|WGS:JAAVVJ|G4P62_T012230"; gbkey "CDS"; gene "tacr2"; locus_tag "G4P62_007505"; orig_transcript_id "gnl|WGS:JAAVVJ|G4P62_T012230"; product "transcript variant X2"; protein_id "KAF7212600.1"; exon_number "2";
CM025018.1	Genbank	stop_codon	20328892	20328894	.	+	0	gene_id "G4P62_007505"; transcript_id "gnl|WGS:JAAVVJ|G4P62_T012230"; gbkey "CDS"; gene "tacr2"; locus_tag "G4P62_007505"; orig_transcript_id "gnl|WGS:JAAVVJ|G4P62_T012230"; product "transcript variant X2"; protein_id "KAF7212600.1"; exon_number "8";
CM025018.1	Genbank	transcript	20321477	20330048	.	+	.	gene_id "G4P62_007505"; transcript_id "gnl|WGS:JAAVVJ|G4P62_T012231"; gbkey "mRNA"; gene "tacr2"; locus_tag "G4P62_007505"; note "transcript variant X3"; orig_protein_id "gnl|WGS:JAAVVJ|G4P62_P012231"; orig_transcript_id "gnl|WGS:JAAVVJ|G4P62_T012231"; product "tachykinin receptor 2"; transcript_biotype "mRNA";
CM025018.1	Genbank	exon	20321477	20321775	.	+	.	gene_id "G4P62_007505"; transcript_id "gnl|WGS:JAAVVJ|G4P62_T012231"; gene "tacr2"; locus_tag "G4P62_007505"; note "transcript variant X3"; orig_protein_id "gnl|WGS:JAAVVJ|G4P62_P012231"; orig_transcript_id "gnl|WGS:JAAVVJ|G4P62_T012231"; product "tachykinin receptor 2"; transcript_biotype "mRNA"; exon_number "1";
CM025018.1	Genbank	exon	20322044	20322196	.	+	.	gene_id "G4P62_007505"; transcript_id "gnl|WGS:JAAVVJ|G4P62_T012231"; gene "tacr2"; locus_tag "G4P62_007505"; note "transcript variant X3"; orig_protein_id "gnl|WGS:JAAVVJ|G4P62_P012231"; orig_transcript_id "gnl|WGS:JAAVVJ|G4P62_T012231"; product "tachykinin receptor 2"; transcript_biotype "mRNA"; exon_number "2";
CM025018.1	Genbank	exon	20322456	20322751	.	+	.	gene_id "G4P62_007505"; transcript_id "gnl|WGS:JAAVVJ|G4P62_T012231"; gene "tacr2"; locus_tag "G4P62_007505"; note "transcript variant X3"; orig_protein_id "gnl|WGS:JAAVVJ|G4P62_P012231"; orig_transcript_id "gnl|WGS:JAAVVJ|G4P62_T012231"; product "tachykinin receptor 2"; transcript_biotype "mRNA"; exon_number "3";
CM025018.1	Genbank	exon	20326510	20326704	.	+	.	gene_id "G4P62_007505"; transcript_id "gnl|WGS:JAAVVJ|G4P62_T012231"; gene "tacr2"; locus_tag "G4P62_007505"; note "transcript variant X3"; orig_protein_id "gnl|WGS:JAAVVJ|G4P62_P012231"; orig_transcript_id "gnl|WGS:JAAVVJ|G4P62_T012231"; product "tachykinin receptor 2"; transcript_biotype "mRNA"; exon_number "4";
CM025018.1	Genbank	exon	20326834	20326984	.	+	.	gene_id "G4P62_007505"; transcript_id "gnl|WGS:JAAVVJ|G4P62_T012231"; gene "tacr2"; locus_tag "G4P62_007505"; note "transcript variant X3"; orig_protein_id "gnl|WGS:JAAVVJ|G4P62_P012231"; orig_transcript_id "gnl|WGS:JAAVVJ|G4P62_T012231"; product "tachykinin receptor 2"; transcript_biotype "mRNA"; exon_number "5";
CM025018.1	Genbank	exon	20327085	20327204	.	+	.	gene_id "G4P62_007505"; transcript_id "gnl|WGS:JAAVVJ|G4P62_T012231"; gene "tacr2"; locus_tag "G4P62_007505"; note "transcript variant X3"; orig_protein_id "gnl|WGS:JAAVVJ|G4P62_P012231"; orig_transcript_id "gnl|WGS:JAAVVJ|G4P62_T012231"; product "tachykinin receptor 2"; transcript_biotype "mRNA"; exon_number "6";
CM025018.1	Genbank	exon	20327275	20327351	.	+	.	gene_id "G4P62_007505"; transcript_id "gnl|WGS:JAAVVJ|G4P62_T012231"; gene "tacr2"; locus_tag "G4P62_007505"; note "transcript variant X3"; orig_protein_id "gnl|WGS:JAAVVJ|G4P62_P012231"; orig_transcript_id "gnl|WGS:JAAVVJ|G4P62_T012231"; product "tachykinin receptor 2"; transcript_biotype "mRNA"; exon_number "7";
CM025018.1	Genbank	exon	20328609	20328924	.	+	.	gene_id "G4P62_007505"; transcript_id "gnl|WGS:JAAVVJ|G4P62_T012231"; gene "tacr2"; locus_tag "G4P62_007505"; note "transcript variant X3"; orig_protein_id "gnl|WGS:JAAVVJ|G4P62_P012231"; orig_transcript_id "gnl|WGS:JAAVVJ|G4P62_T012231"; product "tachykinin receptor 2"; transcript_biotype "mRNA"; exon_number "8";
CM025018.1	Genbank	exon	20329038	20330048	.	+	.	gene_id "G4P62_007505"; transcript_id "gnl|WGS:JAAVVJ|G4P62_T012231"; gene "tacr2"; locus_tag "G4P62_007505"; note "transcript variant X3"; orig_protein_id "gnl|WGS:JAAVVJ|G4P62_P012231"; orig_transcript_id "gnl|WGS:JAAVVJ|G4P62_T012231"; product "tachykinin receptor 2"; transcript_biotype "mRNA"; exon_number "9";
CM025018.1	Genbank	CDS	20322062	20322196	.	+	0	gene_id "G4P62_007505"; transcript_id "gnl|WGS:JAAVVJ|G4P62_T012231"; gbkey "CDS"; gene "tacr2"; locus_tag "G4P62_007505"; orig_transcript_id "gnl|WGS:JAAVVJ|G4P62_T012231"; product "transcript variant X3"; protein_id "KAF7212601.1"; exon_number "2";
CM025018.1	Genbank	CDS	20322456	20322751	.	+	0	gene_id "G4P62_007505"; transcript_id "gnl|WGS:JAAVVJ|G4P62_T012231"; gbkey "CDS"; gene "tacr2"; locus_tag "G4P62_007505"; orig_transcript_id "gnl|WGS:JAAVVJ|G4P62_T012231"; product "transcript variant X3"; protein_id "KAF7212601.1"; exon_number "3";
CM025018.1	Genbank	CDS	20326510	20326704	.	+	1	gene_id "G4P62_007505"; transcript_id "gnl|WGS:JAAVVJ|G4P62_T012231"; gbkey "CDS"; gene "tacr2"; locus_tag "G4P62_007505"; orig_transcript_id "gnl|WGS:JAAVVJ|G4P62_T012231"; product "transcript variant X3"; protein_id "KAF7212601.1"; exon_number "4";
CM025018.1	Genbank	CDS	20326834	20326984	.	+	1	gene_id "G4P62_007505"; transcript_id "gnl|WGS:JAAVVJ|G4P62_T012231"; gbkey "CDS"; gene "tacr2"; locus_tag "G4P62_007505"; orig_transcript_id "gnl|WGS:JAAVVJ|G4P62_T012231"; product "transcript variant X3"; protein_id "KAF7212601.1"; exon_number "5";
CM025018.1	Genbank	CDS	20327085	20327204	.	+	0	gene_id "G4P62_007505"; transcript_id "gnl|WGS:JAAVVJ|G4P62_T012231"; gbkey "CDS"; gene "tacr2"; locus_tag "G4P62_007505"; orig_transcript_id "gnl|WGS:JAAVVJ|G4P62_T012231"; product "transcript variant X3"; protein_id "KAF7212601.1"; exon_number "6";
CM025018.1	Genbank	CDS	20327275	20327351	.	+	0	gene_id "G4P62_007505"; transcript_id "gnl|WGS:JAAVVJ|G4P62_T012231"; gbkey "CDS"; gene "tacr2"; locus_tag "G4P62_007505"; orig_transcript_id "gnl|WGS:JAAVVJ|G4P62_T012231"; product "transcript variant X3"; protein_id "KAF7212601.1"; exon_number "7";
CM025018.1	Genbank	CDS	20328609	20328891	.	+	1	gene_id "G4P62_007505"; transcript_id "gnl|WGS:JAAVVJ|G4P62_T012231"; gbkey "CDS"; gene "tacr2"; locus_tag "G4P62_007505"; orig_transcript_id "gnl|WGS:JAAVVJ|G4P62_T012231"; product "transcript variant X3"; protein_id "KAF7212601.1"; exon_number "8";
CM025018.1	Genbank	start_codon	20322062	20322064	.	+	0	gene_id "G4P62_007505"; transcript_id "gnl|WGS:JAAVVJ|G4P62_T012231"; gbkey "CDS"; gene "tacr2"; locus_tag "G4P62_007505"; orig_transcript_id "gnl|WGS:JAAVVJ|G4P62_T012231"; product "transcript variant X3"; protein_id "KAF7212601.1"; exon_number "2";
CM025018.1	Genbank	stop_codon	20328892	20328894	.	+	0	gene_id "G4P62_007505"; transcript_id "gnl|WGS:JAAVVJ|G4P62_T012231"; gbkey "CDS"; gene "tacr2"; locus_tag "G4P62_007505"; orig_transcript_id "gnl|WGS:JAAVVJ|G4P62_T012231"; product "transcript variant X3"; protein_id "KAF7212601.1"; exon_number "8";
CM025018.1	Genbank	transcript	20321479	20330047	.	+	.	gene_id "G4P62_007505"; transcript_id "gnl|WGS:JAAVVJ|G4P62_T012232"; gbkey "mRNA"; gene "tacr2"; locus_tag "G4P62_007505"; note "transcript variant X1"; orig_protein_id "gnl|WGS:JAAVVJ|G4P62_P012232"; orig_transcript_id "gnl|WGS:JAAVVJ|G4P62_T012232"; product "tachykinin receptor 2"; transcript_biotype "mRNA";
CM025018.1	Genbank	exon	20321479	20321775	.	+	.	gene_id "G4P62_007505"; transcript_id "gnl|WGS:JAAVVJ|G4P62_T012232"; gene "tacr2"; locus_tag "G4P62_007505"; note "transcript variant X1"; orig_protein_id "gnl|WGS:JAAVVJ|G4P62_P012232"; orig_transcript_id "gnl|WGS:JAAVVJ|G4P62_T012232"; product "tachykinin receptor 2"; transcript_biotype "mRNA"; exon_number "1";
CM025018.1	Genbank	exon	20322044	20322196	.	+	.	gene_id "G4P62_007505"; transcript_id "gnl|WGS:JAAVVJ|G4P62_T012232"; gene "tacr2"; locus_tag "G4P62_007505"; note "transcript variant X1"; orig_protein_id "gnl|WGS:JAAVVJ|G4P62_P012232"; orig_transcript_id "gnl|WGS:JAAVVJ|G4P62_T012232"; product "tachykinin receptor 2"; transcript_biotype "mRNA"; exon_number "2";
CM025018.1	Genbank	exon	20322456	20322751	.	+	.	gene_id "G4P62_007505"; transcript_id "gnl|WGS:JAAVVJ|G4P62_T012232"; gene "tacr2"; locus_tag "G4P62_007505"; note "transcript variant X1"; orig_protein_id "gnl|WGS:JAAVVJ|G4P62_P012232"; orig_transcript_id "gnl|WGS:JAAVVJ|G4P62_T012232"; product "tachykinin receptor 2"; transcript_biotype "mRNA"; exon_number "3";
CM025018.1	Genbank	exon	20326510	20326704	.	+	.	gene_id "G4P62_007505"; transcript_id "gnl|WGS:JAAVVJ|G4P62_T012232"; gene "tacr2"; locus_tag "G4P62_007505"; note "transcript variant X1"; orig_protein_id "gnl|WGS:JAAVVJ|G4P62_P012232"; orig_transcript_id "gnl|WGS:JAAVVJ|G4P62_T012232"; product "tachykinin receptor 2"; transcript_biotype "mRNA"; exon_number "4";
CM025018.1	Genbank	exon	20326834	20326984	.	+	.	gene_id "G4P62_007505"; transcript_id "gnl|WGS:JAAVVJ|G4P62_T012232"; gene "tacr2"; locus_tag "G4P62_007505"; note "transcript variant X1"; orig_protein_id "gnl|WGS:JAAVVJ|G4P62_P012232"; orig_transcript_id "gnl|WGS:JAAVVJ|G4P62_T012232"; product "tachykinin receptor 2"; transcript_biotype "mRNA"; exon_number "5";
CM025018.1	Genbank	exon	20327085	20327204	.	+	.	gene_id "G4P62_007505"; transcript_id "gnl|WGS:JAAVVJ|G4P62_T012232"; gene "tacr2"; locus_tag "G4P62_007505"; note "transcript variant X1"; orig_protein_id "gnl|WGS:JAAVVJ|G4P62_P012232"; orig_transcript_id "gnl|WGS:JAAVVJ|G4P62_T012232"; product "tachykinin receptor 2"; transcript_biotype "mRNA"; exon_number "6";
CM025018.1	Genbank	exon	20327275	20327351	.	+	.	gene_id "G4P62_007505"; transcript_id "gnl|WGS:JAAVVJ|G4P62_T012232"; gene "tacr2"; locus_tag "G4P62_007505"; note "transcript variant X1"; orig_protein_id "gnl|WGS:JAAVVJ|G4P62_P012232"; orig_transcript_id "gnl|WGS:JAAVVJ|G4P62_T012232"; product "tachykinin receptor 2"; transcript_biotype "mRNA"; exon_number "7";
CM025018.1	Genbank	exon	20328609	20330047	.	+	.	gene_id "G4P62_007505"; transcript_id "gnl|WGS:JAAVVJ|G4P62_T012232"; gene "tacr2"; locus_tag "G4P62_007505"; note "transcript variant X1"; orig_protein_id "gnl|WGS:JAAVVJ|G4P62_P012232"; orig_transcript_id "gnl|WGS:JAAVVJ|G4P62_T012232"; product "tachykinin receptor 2"; transcript_biotype "mRNA"; exon_number "8";
CM025018.1	Genbank	CDS	20322062	20322196	.	+	0	gene_id "G4P62_007505"; transcript_id "gnl|WGS:JAAVVJ|G4P62_T012232"; gbkey "CDS"; gene "tacr2"; locus_tag "G4P62_007505"; orig_transcript_id "gnl|WGS:JAAVVJ|G4P62_T012232"; product "transcript variant X1"; protein_id "KAF7212602.1"; exon_number "2";
CM025018.1	Genbank	CDS	20322456	20322751	.	+	0	gene_id "G4P62_007505"; transcript_id "gnl|WGS:JAAVVJ|G4P62_T012232"; gbkey "CDS"; gene "tacr2"; locus_tag "G4P62_007505"; orig_transcript_id "gnl|WGS:JAAVVJ|G4P62_T012232"; product "transcript variant X1"; protein_id "KAF7212602.1"; exon_number "3";
CM025018.1	Genbank	CDS	20326510	20326704	.	+	1	gene_id "G4P62_007505"; transcript_id "gnl|WGS:JAAVVJ|G4P62_T012232"; gbkey "CDS"; gene "tacr2"; locus_tag "G4P62_007505"; orig_transcript_id "gnl|WGS:JAAVVJ|G4P62_T012232"; product "transcript variant X1"; protein_id "KAF7212602.1"; exon_number "4";
CM025018.1	Genbank	CDS	20326834	20326984	.	+	1	gene_id "G4P62_007505"; transcript_id "gnl|WGS:JAAVVJ|G4P62_T012232"; gbkey "CDS"; gene "tacr2"; locus_tag "G4P62_007505"; orig_transcript_id "gnl|WGS:JAAVVJ|G4P62_T012232"; product "transcript variant X1"; protein_id "KAF7212602.1"; exon_number "5";
CM025018.1	Genbank	CDS	20327085	20327204	.	+	0	gene_id "G4P62_007505"; transcript_id "gnl|WGS:JAAVVJ|G4P62_T012232"; gbkey "CDS"; gene "tacr2"; locus_tag "G4P62_007505"; orig_transcript_id "gnl|WGS:JAAVVJ|G4P62_T012232"; product "transcript variant X1"; protein_id "KAF7212602.1"; exon_number "6";
CM025018.1	Genbank	CDS	20327275	20327351	.	+	0	gene_id "G4P62_007505"; transcript_id "gnl|WGS:JAAVVJ|G4P62_T012232"; gbkey "CDS"; gene "tacr2"; locus_tag "G4P62_007505"; orig_transcript_id "gnl|WGS:JAAVVJ|G4P62_T012232"; product "transcript variant X1"; protein_id "KAF7212602.1"; exon_number "7";
CM025018.1	Genbank	CDS	20328609	20328891	.	+	1	gene_id "G4P62_007505"; transcript_id "gnl|WGS:JAAVVJ|G4P62_T012232"; gbkey "CDS"; gene "tacr2"; locus_tag "G4P62_007505"; orig_transcript_id "gnl|WGS:JAAVVJ|G4P62_T012232"; product "transcript variant X1"; protein_id "KAF7212602.1"; exon_number "8";
CM025018.1	Genbank	start_codon	20322062	20322064	.	+	0	gene_id "G4P62_007505"; transcript_id "gnl|WGS:JAAVVJ|G4P62_T012232"; gbkey "CDS"; gene "tacr2"; locus_tag "G4P62_007505"; orig_transcript_id "gnl|WGS:JAAVVJ|G4P62_T012232"; product "transcript variant X1"; protein_id "KAF7212602.1"; exon_number "2";
CM025018.1	Genbank	stop_codon	20328892	20328894	.	+	0	gene_id "G4P62_007505"; transcript_id "gnl|WGS:JAAVVJ|G4P62_T012232"; gbkey "CDS"; gene "tacr2"; locus_tag "G4P62_007505"; orig_transcript_id "gnl|WGS:JAAVVJ|G4P62_T012232"; product "transcript variant X1"; protein_id "KAF7212602.1"; exon_number "8";
CM025018.1	Genbank	gene	20376067	20382846	.	-	.	gene_id "G4P62_007504"; transcript_id ""; description "ATP-dependent RNA helicase SUPV3L1"; gbkey "Gene"; gene "supv3l1"; gene_biotype "protein_coding"; locus_tag "G4P62_007504";
CM025018.1	Genbank	transcript	20376067	20382846	.	-	.	gene_id "G4P62_007504"; transcript_id "gnl|WGS:JAAVVJ|G4P62_T012229"; gbkey "mRNA"; gene "supv3l1"; locus_tag "G4P62_007504"; orig_protein_id "gnl|WGS:JAAVVJ|G4P62_P012229"; orig_transcript_id "gnl|WGS:JAAVVJ|G4P62_T012229"; product "Suv3 like RNA helicase"; transcript_biotype "mRNA";
CM025018.1	Genbank	exon	20382416	20382846	.	-	.	gene_id "G4P62_007504"; transcript_id "gnl|WGS:JAAVVJ|G4P62_T012229"; gene "supv3l1"; locus_tag "G4P62_007504"; orig_protein_id "gnl|WGS:JAAVVJ|G4P62_P012229"; orig_transcript_id "gnl|WGS:JAAVVJ|G4P62_T012229"; product "Suv3 like RNA helicase"; transcript_biotype "mRNA"; exon_number "1";
CM025018.1	Genbank	exon	20382204	20382281	.	-	.	gene_id "G4P62_007504"; transcript_id "gnl|WGS:JAAVVJ|G4P62_T012229"; gene "supv3l1"; locus_tag "G4P62_007504"; orig_protein_id "gnl|WGS:JAAVVJ|G4P62_P012229"; orig_transcript_id "gnl|WGS:JAAVVJ|G4P62_T012229"; product "Suv3 like RNA helicase"; transcript_biotype "mRNA"; exon_number "2";
CM025018.1	Genbank	exon	20382018	20382125	.	-	.	gene_id "G4P62_007504"; transcript_id "gnl|WGS:JAAVVJ|G4P62_T012229"; gene "supv3l1"; locus_tag "G4P62_007504"; orig_protein_id "gnl|WGS:JAAVVJ|G4P62_P012229"; orig_transcript_id "gnl|WGS:JAAVVJ|G4P62_T012229"; product "Suv3 like RNA helicase"; transcript_biotype "mRNA"; exon_number "3";
CM025018.1	Genbank	exon	20381808	20381922	.	-	.	gene_id "G4P62_007504"; transcript_id "gnl|WGS:JAAVVJ|G4P62_T012229"; gene "supv3l1"; locus_tag "G4P62_007504"; orig_protein_id "gnl|WGS:JAAVVJ|G4P62_P012229"; orig_transcript_id "gnl|WGS:JAAVVJ|G4P62_T012229"; product "Suv3 like RNA helicase"; transcript_biotype "mRNA"; exon_number "4";
CM025018.1	Genbank	exon	20381513	20381681	.	-	.	gene_id "G4P62_007504"; transcript_id "gnl|WGS:JAAVVJ|G4P62_T012229"; gene "supv3l1"; locus_tag "G4P62_007504"; orig_protein_id "gnl|WGS:JAAVVJ|G4P62_P012229"; orig_transcript_id "gnl|WGS:JAAVVJ|G4P62_T012229"; product "Suv3 like RNA helicase"; transcript_biotype "mRNA"; exon_number "5";
CM025018.1	Genbank	exon	20381162	20381273	.	-	.	gene_id "G4P62_007504"; transcript_id "gnl|WGS:JAAVVJ|G4P62_T012229"; gene "supv3l1"; locus_tag "G4P62_007504"; orig_protein_id "gnl|WGS:JAAVVJ|G4P62_P012229"; orig_transcript_id "gnl|WGS:JAAVVJ|G4P62_T012229"; product "Suv3 like RNA helicase"; transcript_biotype "mRNA"; exon_number "6";
CM025018.1	Genbank	exon	20379222	20379299	.	-	.	gene_id "G4P62_007504"; transcript_id "gnl|WGS:JAAVVJ|G4P62_T012229"; gene "supv3l1"; locus_tag "G4P62_007504"; orig_protein_id "gnl|WGS:JAAVVJ|G4P62_P012229"; orig_transcript_id "gnl|WGS:JAAVVJ|G4P62_T012229"; product "Suv3 like RNA helicase"; transcript_biotype "mRNA"; exon_number "7";
CM025018.1	Genbank	exon	20379038	20379129	.	-	.	gene_id "G4P62_007504"; transcript_id "gnl|WGS:JAAVVJ|G4P62_T012229"; gene "supv3l1"; locus_tag "G4P62_007504"; orig_protein_id "gnl|WGS:JAAVVJ|G4P62_P012229"; orig_transcript_id "gnl|WGS:JAAVVJ|G4P62_T012229"; product "Suv3 like RNA helicase"; transcript_biotype "mRNA"; exon_number "8";
CM025018.1	Genbank	exon	20378768	20378948	.	-	.	gene_id "G4P62_007504"; transcript_id "gnl|WGS:JAAVVJ|G4P62_T012229"; gene "supv3l1"; locus_tag "G4P62_007504"; orig_protein_id "gnl|WGS:JAAVVJ|G4P62_P012229"; orig_transcript_id "gnl|WGS:JAAVVJ|G4P62_T012229"; product "Suv3 like RNA helicase"; transcript_biotype "mRNA"; exon_number "9";
CM025018.1	Genbank	exon	20378584	20378677	.	-	.	gene_id "G4P62_007504"; transcript_id "gnl|WGS:JAAVVJ|G4P62_T012229"; gene "supv3l1"; locus_tag "G4P62_007504"; orig_protein_id "gnl|WGS:JAAVVJ|G4P62_P012229"; orig_transcript_id "gnl|WGS:JAAVVJ|G4P62_T012229"; product "Suv3 like RNA helicase"; transcript_biotype "mRNA"; exon_number "10";
CM025018.1	Genbank	exon	20378353	20378472	.	-	.	gene_id "G4P62_007504"; transcript_id "gnl|WGS:JAAVVJ|G4P62_T012229"; gene "supv3l1"; locus_tag "G4P62_007504"; orig_protein_id "gnl|WGS:JAAVVJ|G4P62_P012229"; orig_transcript_id "gnl|WGS:JAAVVJ|G4P62_T012229"; product "Suv3 like RNA helicase"; transcript_biotype "mRNA"; exon_number "11";
CM025018.1	Genbank	exon	20378167	20378266	.	-	.	gene_id "G4P62_007504"; transcript_id "gnl|WGS:JAAVVJ|G4P62_T012229"; gene "supv3l1"; locus_tag "G4P62_007504"; orig_protein_id "gnl|WGS:JAAVVJ|G4P62_P012229"; orig_transcript_id "gnl|WGS:JAAVVJ|G4P62_T012229"; product "Suv3 like RNA helicase"; transcript_biotype "mRNA"; exon_number "12";
CM025018.1	Genbank	exon	20378019	20378099	.	-	.	gene_id "G4P62_007504"; transcript_id "gnl|WGS:JAAVVJ|G4P62_T012229"; gene "supv3l1"; locus_tag "G4P62_007504"; orig_protein_id "gnl|WGS:JAAVVJ|G4P62_P012229"; orig_transcript_id "gnl|WGS:JAAVVJ|G4P62_T012229"; product "Suv3 like RNA helicase"; transcript_biotype "mRNA"; exon_number "13";
CM025018.1	Genbank	exon	20377390	20377566	.	-	.	gene_id "G4P62_007504"; transcript_id "gnl|WGS:JAAVVJ|G4P62_T012229"; gene "supv3l1"; locus_tag "G4P62_007504"; orig_protein_id "gnl|WGS:JAAVVJ|G4P62_P012229"; orig_transcript_id "gnl|WGS:JAAVVJ|G4P62_T012229"; product "Suv3 like RNA helicase"; transcript_biotype "mRNA"; exon_number "14";
CM025018.1	Genbank	exon	20377130	20377278	.	-	.	gene_id "G4P62_007504"; transcript_id "gnl|WGS:JAAVVJ|G4P62_T012229"; gene "supv3l1"; locus_tag "G4P62_007504"; orig_protein_id "gnl|WGS:JAAVVJ|G4P62_P012229"; orig_transcript_id "gnl|WGS:JAAVVJ|G4P62_T012229"; product "Suv3 like RNA helicase"; transcript_biotype "mRNA"; exon_number "15";
CM025018.1	Genbank	exon	20376067	20376998	.	-	.	gene_id "G4P62_007504"; transcript_id "gnl|WGS:JAAVVJ|G4P62_T012229"; gene "supv3l1"; locus_tag "G4P62_007504"; orig_protein_id "gnl|WGS:JAAVVJ|G4P62_P012229"; orig_transcript_id "gnl|WGS:JAAVVJ|G4P62_T012229"; product "Suv3 like RNA helicase"; transcript_biotype "mRNA"; exon_number "16";
CM025018.1	Genbank	CDS	20382416	20382677	.	-	0	gene_id "G4P62_007504"; transcript_id "gnl|WGS:JAAVVJ|G4P62_T012229"; gbkey "CDS"; gene "supv3l1"; locus_tag "G4P62_007504"; orig_transcript_id "gnl|WGS:JAAVVJ|G4P62_T012229"; product "Suv3 like RNA helicase"; protein_id "KAF7212599.1"; exon_number "1";
CM025018.1	Genbank	CDS	20382204	20382281	.	-	2	gene_id "G4P62_007504"; transcript_id "gnl|WGS:JAAVVJ|G4P62_T012229"; gbkey "CDS"; gene "supv3l1"; locus_tag "G4P62_007504"; orig_transcript_id "gnl|WGS:JAAVVJ|G4P62_T012229"; product "Suv3 like RNA helicase"; protein_id "KAF7212599.1"; exon_number "2";
CM025018.1	Genbank	CDS	20382018	20382125	.	-	2	gene_id "G4P62_007504"; transcript_id "gnl|WGS:JAAVVJ|G4P62_T012229"; gbkey "CDS"; gene "supv3l1"; locus_tag "G4P62_007504"; orig_transcript_id "gnl|WGS:JAAVVJ|G4P62_T012229"; product "Suv3 like RNA helicase"; protein_id "KAF7212599.1"; exon_number "3";
CM025018.1	Genbank	CDS	20381808	20381922	.	-	2	gene_id "G4P62_007504"; transcript_id "gnl|WGS:JAAVVJ|G4P62_T012229"; gbkey "CDS"; gene "supv3l1"; locus_tag "G4P62_007504"; orig_transcript_id "gnl|WGS:JAAVVJ|G4P62_T012229"; product "Suv3 like RNA helicase"; protein_id "KAF7212599.1"; exon_number "4";
CM025018.1	Genbank	CDS	20381513	20381681	.	-	1	gene_id "G4P62_007504"; transcript_id "gnl|WGS:JAAVVJ|G4P62_T012229"; gbkey "CDS"; gene "supv3l1"; locus_tag "G4P62_007504"; orig_transcript_id "gnl|WGS:JAAVVJ|G4P62_T012229"; product "Suv3 like RNA helicase"; protein_id "KAF7212599.1"; exon_number "5";
CM025018.1	Genbank	CDS	20381162	20381273	.	-	0	gene_id "G4P62_007504"; transcript_id "gnl|WGS:JAAVVJ|G4P62_T012229"; gbkey "CDS"; gene "supv3l1"; locus_tag "G4P62_007504"; orig_transcript_id "gnl|WGS:JAAVVJ|G4P62_T012229"; product "Suv3 like RNA helicase"; protein_id "KAF7212599.1"; exon_number "6";
CM025018.1	Genbank	CDS	20379222	20379299	.	-	2	gene_id "G4P62_007504"; transcript_id "gnl|WGS:JAAVVJ|G4P62_T012229"; gbkey "CDS"; gene "supv3l1"; locus_tag "G4P62_007504"; orig_transcript_id "gnl|WGS:JAAVVJ|G4P62_T012229"; product "Suv3 like RNA helicase"; protein_id "KAF7212599.1"; exon_number "7";
CM025018.1	Genbank	CDS	20379038	20379129	.	-	2	gene_id "G4P62_007504"; transcript_id "gnl|WGS:JAAVVJ|G4P62_T012229"; gbkey "CDS"; gene "supv3l1"; locus_tag "G4P62_007504"; orig_transcript_id "gnl|WGS:JAAVVJ|G4P62_T012229"; product "Suv3 like RNA helicase"; protein_id "KAF7212599.1"; exon_number "8";
CM025018.1	Genbank	CDS	20378768	20378948	.	-	0	gene_id "G4P62_007504"; transcript_id "gnl|WGS:JAAVVJ|G4P62_T012229"; gbkey "CDS"; gene "supv3l1"; locus_tag "G4P62_007504"; orig_transcript_id "gnl|WGS:JAAVVJ|G4P62_T012229"; product "Suv3 like RNA helicase"; protein_id "KAF7212599.1"; exon_number "9";
CM025018.1	Genbank	CDS	20378584	20378677	.	-	2	gene_id "G4P62_007504"; transcript_id "gnl|WGS:JAAVVJ|G4P62_T012229"; gbkey "CDS"; gene "supv3l1"; locus_tag "G4P62_007504"; orig_transcript_id "gnl|WGS:JAAVVJ|G4P62_T012229"; product "Suv3 like RNA helicase"; protein_id "KAF7212599.1"; exon_number "10";
CM025018.1	Genbank	CDS	20378353	20378472	.	-	1	gene_id "G4P62_007504"; transcript_id "gnl|WGS:JAAVVJ|G4P62_T012229"; gbkey "CDS"; gene "supv3l1"; locus_tag "G4P62_007504"; orig_transcript_id "gnl|WGS:JAAVVJ|G4P62_T012229"; product "Suv3 like RNA helicase"; protein_id "KAF7212599.1"; exon_number "11";
CM025018.1	Genbank	CDS	20378167	20378266	.	-	1	gene_id "G4P62_007504"; transcript_id "gnl|WGS:JAAVVJ|G4P62_T012229"; gbkey "CDS"; gene "supv3l1"; locus_tag "G4P62_007504"; orig_transcript_id "gnl|WGS:JAAVVJ|G4P62_T012229"; product "Suv3 like RNA helicase"; protein_id "KAF7212599.1"; exon_number "12";
CM025018.1	Genbank	CDS	20378019	20378099	.	-	0	gene_id "G4P62_007504"; transcript_id "gnl|WGS:JAAVVJ|G4P62_T012229"; gbkey "CDS"; gene "supv3l1"; locus_tag "G4P62_007504"; orig_transcript_id "gnl|WGS:JAAVVJ|G4P62_T012229"; product "Suv3 like RNA helicase"; protein_id "KAF7212599.1"; exon_number "13";
CM025018.1	Genbank	CDS	20377390	20377566	.	-	0	gene_id "G4P62_007504"; transcript_id "gnl|WGS:JAAVVJ|G4P62_T012229"; gbkey "CDS"; gene "supv3l1"; locus_tag "G4P62_007504"; orig_transcript_id "gnl|WGS:JAAVVJ|G4P62_T012229"; product "Suv3 like RNA helicase"; protein_id "KAF7212599.1"; exon_number "14";
CM025018.1	Genbank	CDS	20377130	20377278	.	-	0	gene_id "G4P62_007504"; transcript_id "gnl|WGS:JAAVVJ|G4P62_T012229"; gbkey "CDS"; gene "supv3l1"; locus_tag "G4P62_007504"; orig_transcript_id "gnl|WGS:JAAVVJ|G4P62_T012229"; product "Suv3 like RNA helicase"; protein_id "KAF7212599.1"; exon_number "15";
CM025018.1	Genbank	CDS	20376602	20376998	.	-	1	gene_id "G4P62_007504"; transcript_id "gnl|WGS:JAAVVJ|G4P62_T012229"; gbkey "CDS"; gene "supv3l1"; locus_tag "G4P62_007504"; orig_transcript_id "gnl|WGS:JAAVVJ|G4P62_T012229"; product "Suv3 like RNA helicase"; protein_id "KAF7212599.1"; exon_number "16";
CM025018.1	Genbank	start_codon	20382675	20382677	.	-	0	gene_id "G4P62_007504"; transcript_id "gnl|WGS:JAAVVJ|G4P62_T012229"; gbkey "CDS"; gene "supv3l1"; locus_tag "G4P62_007504"; orig_transcript_id "gnl|WGS:JAAVVJ|G4P62_T012229"; product "Suv3 like RNA helicase"; protein_id "KAF7212599.1"; exon_number "1";
CM025018.1	Genbank	stop_codon	20376599	20376601	.	-	0	gene_id "G4P62_007504"; transcript_id "gnl|WGS:JAAVVJ|G4P62_T012229"; gbkey "CDS"; gene "supv3l1"; locus_tag "G4P62_007504"; orig_transcript_id "gnl|WGS:JAAVVJ|G4P62_T012229"; product "Suv3 like RNA helicase"; protein_id "KAF7212599.1"; exon_number "16";
CM025018.1	Genbank	gene	20384237	20394510	.	-	.	gene_id "G4P62_007503"; transcript_id ""; description "vacuolar protein sorting-associated protein 26A"; gbkey "Gene"; gene "vps26a"; gene_biotype "protein_coding"; locus_tag "G4P62_007503";
CM025018.1	Genbank	transcript	20384237	20394510	.	-	.	gene_id "G4P62_007503"; transcript_id "gnl|WGS:JAAVVJ|G4P62_T012228"; gbkey "mRNA"; gene "vps26a"; locus_tag "G4P62_007503"; orig_protein_id "gnl|WGS:JAAVVJ|G4P62_P012228"; orig_transcript_id "gnl|WGS:JAAVVJ|G4P62_T012228"; product "VPS26 retromer complex component A"; transcript_biotype "mRNA";
CM025018.1	Genbank	exon	20394420	20394510	.	-	.	gene_id "G4P62_007503"; transcript_id "gnl|WGS:JAAVVJ|G4P62_T012228"; gene "vps26a"; locus_tag "G4P62_007503"; orig_protein_id "gnl|WGS:JAAVVJ|G4P62_P012228"; orig_transcript_id "gnl|WGS:JAAVVJ|G4P62_T012228"; product "VPS26 retromer complex component A"; transcript_biotype "mRNA"; exon_number "1";
CM025018.1	Genbank	exon	20392507	20392656	.	-	.	gene_id "G4P62_007503"; transcript_id "gnl|WGS:JAAVVJ|G4P62_T012228"; gene "vps26a"; locus_tag "G4P62_007503"; orig_protein_id "gnl|WGS:JAAVVJ|G4P62_P012228"; orig_transcript_id "gnl|WGS:JAAVVJ|G4P62_T012228"; product "VPS26 retromer complex component A"; transcript_biotype "mRNA"; exon_number "2";
CM025018.1	Genbank	exon	20391830	20391905	.	-	.	gene_id "G4P62_007503"; transcript_id "gnl|WGS:JAAVVJ|G4P62_T012228"; gene "vps26a"; locus_tag "G4P62_007503"; orig_protein_id "gnl|WGS:JAAVVJ|G4P62_P012228"; orig_transcript_id "gnl|WGS:JAAVVJ|G4P62_T012228"; product "VPS26 retromer complex component A"; transcript_biotype "mRNA"; exon_number "3";
CM025018.1	Genbank	exon	20391243	20391399	.	-	.	gene_id "G4P62_007503"; transcript_id "gnl|WGS:JAAVVJ|G4P62_T012228"; gene "vps26a"; locus_tag "G4P62_007503"; orig_protein_id "gnl|WGS:JAAVVJ|G4P62_P012228"; orig_transcript_id "gnl|WGS:JAAVVJ|G4P62_T012228"; product "VPS26 retromer complex component A"; transcript_biotype "mRNA"; exon_number "4";
CM025018.1	Genbank	exon	20390700	20390864	.	-	.	gene_id "G4P62_007503"; transcript_id "gnl|WGS:JAAVVJ|G4P62_T012228"; gene "vps26a"; locus_tag "G4P62_007503"; orig_protein_id "gnl|WGS:JAAVVJ|G4P62_P012228"; orig_transcript_id "gnl|WGS:JAAVVJ|G4P62_T012228"; product "VPS26 retromer complex component A"; transcript_biotype "mRNA"; exon_number "5";
CM025018.1	Genbank	exon	20390475	20390581	.	-	.	gene_id "G4P62_007503"; transcript_id "gnl|WGS:JAAVVJ|G4P62_T012228"; gene "vps26a"; locus_tag "G4P62_007503"; orig_protein_id "gnl|WGS:JAAVVJ|G4P62_P012228"; orig_transcript_id "gnl|WGS:JAAVVJ|G4P62_T012228"; product "VPS26 retromer complex component A"; transcript_biotype "mRNA"; exon_number "6";
CM025018.1	Genbank	exon	20388821	20388922	.	-	.	gene_id "G4P62_007503"; transcript_id "gnl|WGS:JAAVVJ|G4P62_T012228"; gene "vps26a"; locus_tag "G4P62_007503"; orig_protein_id "gnl|WGS:JAAVVJ|G4P62_P012228"; orig_transcript_id "gnl|WGS:JAAVVJ|G4P62_T012228"; product "VPS26 retromer complex component A"; transcript_biotype "mRNA"; exon_number "7";
CM025018.1	Genbank	exon	20387767	20387876	.	-	.	gene_id "G4P62_007503"; transcript_id "gnl|WGS:JAAVVJ|G4P62_T012228"; gene "vps26a"; locus_tag "G4P62_007503"; orig_protein_id "gnl|WGS:JAAVVJ|G4P62_P012228"; orig_transcript_id "gnl|WGS:JAAVVJ|G4P62_T012228"; product "VPS26 retromer complex component A"; transcript_biotype "mRNA"; exon_number "8";
CM025018.1	Genbank	exon	20384237	20386637	.	-	.	gene_id "G4P62_007503"; transcript_id "gnl|WGS:JAAVVJ|G4P62_T012228"; gene "vps26a"; locus_tag "G4P62_007503"; orig_protein_id "gnl|WGS:JAAVVJ|G4P62_P012228"; orig_transcript_id "gnl|WGS:JAAVVJ|G4P62_T012228"; product "VPS26 retromer complex component A"; transcript_biotype "mRNA"; exon_number "9";
CM025018.1	Genbank	CDS	20394420	20394506	.	-	0	gene_id "G4P62_007503"; transcript_id "gnl|WGS:JAAVVJ|G4P62_T012228"; gbkey "CDS"; gene "vps26a"; locus_tag "G4P62_007503"; orig_transcript_id "gnl|WGS:JAAVVJ|G4P62_T012228"; product "VPS26 retromer complex component A"; protein_id "KAF7212598.1"; exon_number "1";
CM025018.1	Genbank	CDS	20392507	20392656	.	-	0	gene_id "G4P62_007503"; transcript_id "gnl|WGS:JAAVVJ|G4P62_T012228"; gbkey "CDS"; gene "vps26a"; locus_tag "G4P62_007503"; orig_transcript_id "gnl|WGS:JAAVVJ|G4P62_T012228"; product "VPS26 retromer complex component A"; protein_id "KAF7212598.1"; exon_number "2";
CM025018.1	Genbank	CDS	20391830	20391905	.	-	0	gene_id "G4P62_007503"; transcript_id "gnl|WGS:JAAVVJ|G4P62_T012228"; gbkey "CDS"; gene "vps26a"; locus_tag "G4P62_007503"; orig_transcript_id "gnl|WGS:JAAVVJ|G4P62_T012228"; product "VPS26 retromer complex component A"; protein_id "KAF7212598.1"; exon_number "3";
CM025018.1	Genbank	CDS	20391243	20391399	.	-	2	gene_id "G4P62_007503"; transcript_id "gnl|WGS:JAAVVJ|G4P62_T012228"; gbkey "CDS"; gene "vps26a"; locus_tag "G4P62_007503"; orig_transcript_id "gnl|WGS:JAAVVJ|G4P62_T012228"; product "VPS26 retromer complex component A"; protein_id "KAF7212598.1"; exon_number "4";
CM025018.1	Genbank	CDS	20390700	20390864	.	-	1	gene_id "G4P62_007503"; transcript_id "gnl|WGS:JAAVVJ|G4P62_T012228"; gbkey "CDS"; gene "vps26a"; locus_tag "G4P62_007503"; orig_transcript_id "gnl|WGS:JAAVVJ|G4P62_T012228"; product "VPS26 retromer complex component A"; protein_id "KAF7212598.1"; exon_number "5";
CM025018.1	Genbank	CDS	20390475	20390581	.	-	1	gene_id "G4P62_007503"; transcript_id "gnl|WGS:JAAVVJ|G4P62_T012228"; gbkey "CDS"; gene "vps26a"; locus_tag "G4P62_007503"; orig_transcript_id "gnl|WGS:JAAVVJ|G4P62_T012228"; product "VPS26 retromer complex component A"; protein_id "KAF7212598.1"; exon_number "6";
CM025018.1	Genbank	CDS	20388821	20388922	.	-	2	gene_id "G4P62_007503"; transcript_id "gnl|WGS:JAAVVJ|G4P62_T012228"; gbkey "CDS"; gene "vps26a"; locus_tag "G4P62_007503"; orig_transcript_id "gnl|WGS:JAAVVJ|G4P62_T012228"; product "VPS26 retromer complex component A"; protein_id "KAF7212598.1"; exon_number "7";
CM025018.1	Genbank	CDS	20387767	20387876	.	-	2	gene_id "G4P62_007503"; transcript_id "gnl|WGS:JAAVVJ|G4P62_T012228"; gbkey "CDS"; gene "vps26a"; locus_tag "G4P62_007503"; orig_transcript_id "gnl|WGS:JAAVVJ|G4P62_T012228"; product "VPS26 retromer complex component A"; protein_id "KAF7212598.1"; exon_number "8";
CM025018.1	Genbank	CDS	20386524	20386637	.	-	0	gene_id "G4P62_007503"; transcript_id "gnl|WGS:JAAVVJ|G4P62_T012228"; gbkey "CDS"; gene "vps26a"; locus_tag "G4P62_007503"; orig_transcript_id "gnl|WGS:JAAVVJ|G4P62_T012228"; product "VPS26 retromer complex component A"; protein_id "KAF7212598.1"; exon_number "9";
CM025018.1	Genbank	start_codon	20394504	20394506	.	-	0	gene_id "G4P62_007503"; transcript_id "gnl|WGS:JAAVVJ|G4P62_T012228"; gbkey "CDS"; gene "vps26a"; locus_tag "G4P62_007503"; orig_transcript_id "gnl|WGS:JAAVVJ|G4P62_T012228"; product "VPS26 retromer complex component A"; protein_id "KAF7212598.1"; exon_number "1";
CM025018.1	Genbank	stop_codon	20386521	20386523	.	-	0	gene_id "G4P62_007503"; transcript_id "gnl|WGS:JAAVVJ|G4P62_T012228"; gbkey "CDS"; gene "vps26a"; locus_tag "G4P62_007503"; orig_transcript_id "gnl|WGS:JAAVVJ|G4P62_T012228"; product "VPS26 retromer complex component A"; protein_id "KAF7212598.1"; exon_number "9";
CM025018.1	Genbank	gene	20396394	20405279	.	-	.	gene_id "G4P62_007502"; transcript_id ""; description "uncharacterized protein LOC107381866"; gbkey "Gene"; gene_biotype "protein_coding"; locus_tag "G4P62_007502"; note "LOC107381866";
CM025018.1	Genbank	transcript	20396394	20405279	.	-	.	gene_id "G4P62_007502"; transcript_id "gnl|WGS:JAAVVJ|G4P62_T012227"; gbkey "mRNA"; locus_tag "G4P62_007502"; orig_protein_id "gnl|WGS:JAAVVJ|G4P62_P012227"; orig_transcript_id "gnl|WGS:JAAVVJ|G4P62_T012227"; product "putative LOC107381866-like protein"; transcript_biotype "mRNA";
CM025018.1	Genbank	exon	20405030	20405279	.	-	.	gene_id "G4P62_007502"; transcript_id "gnl|WGS:JAAVVJ|G4P62_T012227"; locus_tag "G4P62_007502"; orig_protein_id "gnl|WGS:JAAVVJ|G4P62_P012227"; orig_transcript_id "gnl|WGS:JAAVVJ|G4P62_T012227"; product "putative LOC107381866-like protein"; transcript_biotype "mRNA"; exon_number "1";
CM025018.1	Genbank	exon	20402554	20402695	.	-	.	gene_id "G4P62_007502"; transcript_id "gnl|WGS:JAAVVJ|G4P62_T012227"; locus_tag "G4P62_007502"; orig_protein_id "gnl|WGS:JAAVVJ|G4P62_P012227"; orig_transcript_id "gnl|WGS:JAAVVJ|G4P62_T012227"; product "putative LOC107381866-like protein"; transcript_biotype "mRNA"; exon_number "2";
CM025018.1	Genbank	exon	20397203	20397429	.	-	.	gene_id "G4P62_007502"; transcript_id "gnl|WGS:JAAVVJ|G4P62_T012227"; locus_tag "G4P62_007502"; orig_protein_id "gnl|WGS:JAAVVJ|G4P62_P012227"; orig_transcript_id "gnl|WGS:JAAVVJ|G4P62_T012227"; product "putative LOC107381866-like protein"; transcript_biotype "mRNA"; exon_number "3";
CM025018.1	Genbank	exon	20396394	20397094	.	-	.	gene_id "G4P62_007502"; transcript_id "gnl|WGS:JAAVVJ|G4P62_T012227"; locus_tag "G4P62_007502"; orig_protein_id "gnl|WGS:JAAVVJ|G4P62_P012227"; orig_transcript_id "gnl|WGS:JAAVVJ|G4P62_T012227"; product "putative LOC107381866-like protein"; transcript_biotype "mRNA"; exon_number "4";
CM025018.1	Genbank	CDS	20405030	20405084	.	-	0	gene_id "G4P62_007502"; transcript_id "gnl|WGS:JAAVVJ|G4P62_T012227"; gbkey "CDS"; locus_tag "G4P62_007502"; orig_transcript_id "gnl|WGS:JAAVVJ|G4P62_T012227"; product "putative LOC107381866-like protein"; protein_id "KAF7212597.1"; exon_number "1";
CM025018.1	Genbank	CDS	20402554	20402695	.	-	2	gene_id "G4P62_007502"; transcript_id "gnl|WGS:JAAVVJ|G4P62_T012227"; gbkey "CDS"; locus_tag "G4P62_007502"; orig_transcript_id "gnl|WGS:JAAVVJ|G4P62_T012227"; product "putative LOC107381866-like protein"; protein_id "KAF7212597.1"; exon_number "2";
CM025018.1	Genbank	CDS	20397203	20397429	.	-	1	gene_id "G4P62_007502"; transcript_id "gnl|WGS:JAAVVJ|G4P62_T012227"; gbkey "CDS"; locus_tag "G4P62_007502"; orig_transcript_id "gnl|WGS:JAAVVJ|G4P62_T012227"; product "putative LOC107381866-like protein"; protein_id "KAF7212597.1"; exon_number "3";
CM025018.1	Genbank	CDS	20397015	20397094	.	-	2	gene_id "G4P62_007502"; transcript_id "gnl|WGS:JAAVVJ|G4P62_T012227"; gbkey "CDS"; locus_tag "G4P62_007502"; orig_transcript_id "gnl|WGS:JAAVVJ|G4P62_T012227"; product "putative LOC107381866-like protein"; protein_id "KAF7212597.1"; exon_number "4";
CM025018.1	Genbank	start_codon	20405082	20405084	.	-	0	gene_id "G4P62_007502"; transcript_id "gnl|WGS:JAAVVJ|G4P62_T012227"; gbkey "CDS"; locus_tag "G4P62_007502"; orig_transcript_id "gnl|WGS:JAAVVJ|G4P62_T012227"; product "putative LOC107381866-like protein"; protein_id "KAF7212597.1"; exon_number "1";
CM025018.1	Genbank	stop_codon	20397012	20397014	.	-	0	gene_id "G4P62_007502"; transcript_id "gnl|WGS:JAAVVJ|G4P62_T012227"; gbkey "CDS"; locus_tag "G4P62_007502"; orig_transcript_id "gnl|WGS:JAAVVJ|G4P62_T012227"; product "putative LOC107381866-like protein"; protein_id "KAF7212597.1"; exon_number "4";
CM025018.1	Genbank	gene	20411653	20416638	.	-	.	gene_id "G4P62_007501"; transcript_id ""; description "KIF1-binding protein"; gbkey "Gene"; gene "kif1bp"; gene_biotype "protein_coding"; locus_tag "G4P62_007501";
CM025018.1	Genbank	transcript	20411653	20416638	.	-	.	gene_id "G4P62_007501"; transcript_id "gnl|WGS:JAAVVJ|G4P62_T012226"; gbkey "mRNA"; gene "kif1bp"; locus_tag "G4P62_007501"; orig_protein_id "gnl|WGS:JAAVVJ|G4P62_P012226"; orig_transcript_id "gnl|WGS:JAAVVJ|G4P62_T012226"; product "KIF1 binding protein"; transcript_biotype "mRNA";
CM025018.1	Genbank	exon	20416134	20416638	.	-	.	gene_id "G4P62_007501"; transcript_id "gnl|WGS:JAAVVJ|G4P62_T012226"; gene "kif1bp"; locus_tag "G4P62_007501"; orig_protein_id "gnl|WGS:JAAVVJ|G4P62_P012226"; orig_transcript_id "gnl|WGS:JAAVVJ|G4P62_T012226"; product "KIF1 binding protein"; transcript_biotype "mRNA"; exon_number "1";
CM025018.1	Genbank	exon	20415924	20416022	.	-	.	gene_id "G4P62_007501"; transcript_id "gnl|WGS:JAAVVJ|G4P62_T012226"; gene "kif1bp"; locus_tag "G4P62_007501"; orig_protein_id "gnl|WGS:JAAVVJ|G4P62_P012226"; orig_transcript_id "gnl|WGS:JAAVVJ|G4P62_T012226"; product "KIF1 binding protein"; transcript_biotype "mRNA"; exon_number "2";
CM025018.1	Genbank	exon	20415561	20415640	.	-	.	gene_id "G4P62_007501"; transcript_id "gnl|WGS:JAAVVJ|G4P62_T012226"; gene "kif1bp"; locus_tag "G4P62_007501"; orig_protein_id "gnl|WGS:JAAVVJ|G4P62_P012226"; orig_transcript_id "gnl|WGS:JAAVVJ|G4P62_T012226"; product "KIF1 binding protein"; transcript_biotype "mRNA"; exon_number "3";
CM025018.1	Genbank	exon	20415434	20415492	.	-	.	gene_id "G4P62_007501"; transcript_id "gnl|WGS:JAAVVJ|G4P62_T012226"; gene "kif1bp"; locus_tag "G4P62_007501"; orig_protein_id "gnl|WGS:JAAVVJ|G4P62_P012226"; orig_transcript_id "gnl|WGS:JAAVVJ|G4P62_T012226"; product "KIF1 binding protein"; transcript_biotype "mRNA"; exon_number "4";
CM025018.1	Genbank	exon	20415230	20415354	.	-	.	gene_id "G4P62_007501"; transcript_id "gnl|WGS:JAAVVJ|G4P62_T012226"; gene "kif1bp"; locus_tag "G4P62_007501"; orig_protein_id "gnl|WGS:JAAVVJ|G4P62_P012226"; orig_transcript_id "gnl|WGS:JAAVVJ|G4P62_T012226"; product "KIF1 binding protein"; transcript_biotype "mRNA"; exon_number "5";
CM025018.1	Genbank	exon	20415019	20415112	.	-	.	gene_id "G4P62_007501"; transcript_id "gnl|WGS:JAAVVJ|G4P62_T012226"; gene "kif1bp"; locus_tag "G4P62_007501"; orig_protein_id "gnl|WGS:JAAVVJ|G4P62_P012226"; orig_transcript_id "gnl|WGS:JAAVVJ|G4P62_T012226"; product "KIF1 binding protein"; transcript_biotype "mRNA"; exon_number "6";
CM025018.1	Genbank	exon	20414731	20414843	.	-	.	gene_id "G4P62_007501"; transcript_id "gnl|WGS:JAAVVJ|G4P62_T012226"; gene "kif1bp"; locus_tag "G4P62_007501"; orig_protein_id "gnl|WGS:JAAVVJ|G4P62_P012226"; orig_transcript_id "gnl|WGS:JAAVVJ|G4P62_T012226"; product "KIF1 binding protein"; transcript_biotype "mRNA"; exon_number "7";
CM025018.1	Genbank	exon	20414467	20414616	.	-	.	gene_id "G4P62_007501"; transcript_id "gnl|WGS:JAAVVJ|G4P62_T012226"; gene "kif1bp"; locus_tag "G4P62_007501"; orig_protein_id "gnl|WGS:JAAVVJ|G4P62_P012226"; orig_transcript_id "gnl|WGS:JAAVVJ|G4P62_T012226"; product "KIF1 binding protein"; transcript_biotype "mRNA"; exon_number "8";
CM025018.1	Genbank	exon	20413831	20413905	.	-	.	gene_id "G4P62_007501"; transcript_id "gnl|WGS:JAAVVJ|G4P62_T012226"; gene "kif1bp"; locus_tag "G4P62_007501"; orig_protein_id "gnl|WGS:JAAVVJ|G4P62_P012226"; orig_transcript_id "gnl|WGS:JAAVVJ|G4P62_T012226"; product "KIF1 binding protein"; transcript_biotype "mRNA"; exon_number "9";
CM025018.1	Genbank	exon	20413179	20413341	.	-	.	gene_id "G4P62_007501"; transcript_id "gnl|WGS:JAAVVJ|G4P62_T012226"; gene "kif1bp"; locus_tag "G4P62_007501"; orig_protein_id "gnl|WGS:JAAVVJ|G4P62_P012226"; orig_transcript_id "gnl|WGS:JAAVVJ|G4P62_T012226"; product "KIF1 binding protein"; transcript_biotype "mRNA"; exon_number "10";
CM025018.1	Genbank	exon	20412929	20413103	.	-	.	gene_id "G4P62_007501"; transcript_id "gnl|WGS:JAAVVJ|G4P62_T012226"; gene "kif1bp"; locus_tag "G4P62_007501"; orig_protein_id "gnl|WGS:JAAVVJ|G4P62_P012226"; orig_transcript_id "gnl|WGS:JAAVVJ|G4P62_T012226"; product "KIF1 binding protein"; transcript_biotype "mRNA"; exon_number "11";
CM025018.1	Genbank	exon	20412652	20412837	.	-	.	gene_id "G4P62_007501"; transcript_id "gnl|WGS:JAAVVJ|G4P62_T012226"; gene "kif1bp"; locus_tag "G4P62_007501"; orig_protein_id "gnl|WGS:JAAVVJ|G4P62_P012226"; orig_transcript_id "gnl|WGS:JAAVVJ|G4P62_T012226"; product "KIF1 binding protein"; transcript_biotype "mRNA"; exon_number "12";
CM025018.1	Genbank	exon	20411653	20412569	.	-	.	gene_id "G4P62_007501"; transcript_id "gnl|WGS:JAAVVJ|G4P62_T012226"; gene "kif1bp"; locus_tag "G4P62_007501"; orig_protein_id "gnl|WGS:JAAVVJ|G4P62_P012226"; orig_transcript_id "gnl|WGS:JAAVVJ|G4P62_T012226"; product "KIF1 binding protein"; transcript_biotype "mRNA"; exon_number "13";
CM025018.1	Genbank	CDS	20416134	20416595	.	-	0	gene_id "G4P62_007501"; transcript_id "gnl|WGS:JAAVVJ|G4P62_T012226"; gbkey "CDS"; gene "kif1bp"; locus_tag "G4P62_007501"; orig_transcript_id "gnl|WGS:JAAVVJ|G4P62_T012226"; product "KIF1 binding protein"; protein_id "KAF7212596.1"; exon_number "1";
CM025018.1	Genbank	CDS	20415924	20416022	.	-	0	gene_id "G4P62_007501"; transcript_id "gnl|WGS:JAAVVJ|G4P62_T012226"; gbkey "CDS"; gene "kif1bp"; locus_tag "G4P62_007501"; orig_transcript_id "gnl|WGS:JAAVVJ|G4P62_T012226"; product "KIF1 binding protein"; protein_id "KAF7212596.1"; exon_number "2";
CM025018.1	Genbank	CDS	20415561	20415640	.	-	0	gene_id "G4P62_007501"; transcript_id "gnl|WGS:JAAVVJ|G4P62_T012226"; gbkey "CDS"; gene "kif1bp"; locus_tag "G4P62_007501"; orig_transcript_id "gnl|WGS:JAAVVJ|G4P62_T012226"; product "KIF1 binding protein"; protein_id "KAF7212596.1"; exon_number "3";
CM025018.1	Genbank	CDS	20415434	20415492	.	-	1	gene_id "G4P62_007501"; transcript_id "gnl|WGS:JAAVVJ|G4P62_T012226"; gbkey "CDS"; gene "kif1bp"; locus_tag "G4P62_007501"; orig_transcript_id "gnl|WGS:JAAVVJ|G4P62_T012226"; product "KIF1 binding protein"; protein_id "KAF7212596.1"; exon_number "4";
CM025018.1	Genbank	CDS	20415230	20415354	.	-	2	gene_id "G4P62_007501"; transcript_id "gnl|WGS:JAAVVJ|G4P62_T012226"; gbkey "CDS"; gene "kif1bp"; locus_tag "G4P62_007501"; orig_transcript_id "gnl|WGS:JAAVVJ|G4P62_T012226"; product "KIF1 binding protein"; protein_id "KAF7212596.1"; exon_number "5";
CM025018.1	Genbank	CDS	20415019	20415112	.	-	0	gene_id "G4P62_007501"; transcript_id "gnl|WGS:JAAVVJ|G4P62_T012226"; gbkey "CDS"; gene "kif1bp"; locus_tag "G4P62_007501"; orig_transcript_id "gnl|WGS:JAAVVJ|G4P62_T012226"; product "KIF1 binding protein"; protein_id "KAF7212596.1"; exon_number "6";
CM025018.1	Genbank	CDS	20414731	20414843	.	-	2	gene_id "G4P62_007501"; transcript_id "gnl|WGS:JAAVVJ|G4P62_T012226"; gbkey "CDS"; gene "kif1bp"; locus_tag "G4P62_007501"; orig_transcript_id "gnl|WGS:JAAVVJ|G4P62_T012226"; product "KIF1 binding protein"; protein_id "KAF7212596.1"; exon_number "7";
CM025018.1	Genbank	CDS	20414467	20414616	.	-	0	gene_id "G4P62_007501"; transcript_id "gnl|WGS:JAAVVJ|G4P62_T012226"; gbkey "CDS"; gene "kif1bp"; locus_tag "G4P62_007501"; orig_transcript_id "gnl|WGS:JAAVVJ|G4P62_T012226"; product "KIF1 binding protein"; protein_id "KAF7212596.1"; exon_number "8";
CM025018.1	Genbank	CDS	20413831	20413905	.	-	0	gene_id "G4P62_007501"; transcript_id "gnl|WGS:JAAVVJ|G4P62_T012226"; gbkey "CDS"; gene "kif1bp"; locus_tag "G4P62_007501"; orig_transcript_id "gnl|WGS:JAAVVJ|G4P62_T012226"; product "KIF1 binding protein"; protein_id "KAF7212596.1"; exon_number "9";
CM025018.1	Genbank	CDS	20413179	20413341	.	-	0	gene_id "G4P62_007501"; transcript_id "gnl|WGS:JAAVVJ|G4P62_T012226"; gbkey "CDS"; gene "kif1bp"; locus_tag "G4P62_007501"; orig_transcript_id "gnl|WGS:JAAVVJ|G4P62_T012226"; product "KIF1 binding protein"; protein_id "KAF7212596.1"; exon_number "10";
CM025018.1	Genbank	CDS	20412929	20413103	.	-	2	gene_id "G4P62_007501"; transcript_id "gnl|WGS:JAAVVJ|G4P62_T012226"; gbkey "CDS"; gene "kif1bp"; locus_tag "G4P62_007501"; orig_transcript_id "gnl|WGS:JAAVVJ|G4P62_T012226"; product "KIF1 binding protein"; protein_id "KAF7212596.1"; exon_number "11";
CM025018.1	Genbank	CDS	20412652	20412837	.	-	1	gene_id "G4P62_007501"; transcript_id "gnl|WGS:JAAVVJ|G4P62_T012226"; gbkey "CDS"; gene "kif1bp"; locus_tag "G4P62_007501"; orig_transcript_id "gnl|WGS:JAAVVJ|G4P62_T012226"; product "KIF1 binding protein"; protein_id "KAF7212596.1"; exon_number "12";
CM025018.1	Genbank	CDS	20412434	20412569	.	-	1	gene_id "G4P62_007501"; transcript_id "gnl|WGS:JAAVVJ|G4P62_T012226"; gbkey "CDS"; gene "kif1bp"; locus_tag "G4P62_007501"; orig_transcript_id "gnl|WGS:JAAVVJ|G4P62_T012226"; product "KIF1 binding protein"; protein_id "KAF7212596.1"; exon_number "13";
CM025018.1	Genbank	start_codon	20416593	20416595	.	-	0	gene_id "G4P62_007501"; transcript_id "gnl|WGS:JAAVVJ|G4P62_T012226"; gbkey "CDS"; gene "kif1bp"; locus_tag "G4P62_007501"; orig_transcript_id "gnl|WGS:JAAVVJ|G4P62_T012226"; product "KIF1 binding protein"; protein_id "KAF7212596.1"; exon_number "1";
CM025018.1	Genbank	stop_codon	20412431	20412433	.	-	0	gene_id "G4P62_007501"; transcript_id "gnl|WGS:JAAVVJ|G4P62_T012226"; gbkey "CDS"; gene "kif1bp"; locus_tag "G4P62_007501"; orig_transcript_id "gnl|WGS:JAAVVJ|G4P62_T012226"; product "KIF1 binding protein"; protein_id "KAF7212596.1"; exon_number "13";
CM025018.1	Genbank	gene	20422316	20424890	.	-	.	gene_id "G4P62_007500"; transcript_id ""; description "mitochondrial pyruvate carrier 1"; gbkey "Gene"; gene "mpc1"; gene_biotype "protein_coding"; locus_tag "G4P62_007500";
CM025018.1	Genbank	transcript	20422316	20424890	.	-	.	gene_id "G4P62_007500"; transcript_id "gnl|WGS:JAAVVJ|G4P62_T012225"; gbkey "mRNA"; gene "mpc1"; locus_tag "G4P62_007500"; orig_protein_id "gnl|WGS:JAAVVJ|G4P62_P012225"; orig_transcript_id "gnl|WGS:JAAVVJ|G4P62_T012225"; product "mitochondrial pyruvate carrier 1"; transcript_biotype "mRNA";
CM025018.1	Genbank	exon	20424686	20424890	.	-	.	gene_id "G4P62_007500"; transcript_id "gnl|WGS:JAAVVJ|G4P62_T012225"; gene "mpc1"; locus_tag "G4P62_007500"; orig_protein_id "gnl|WGS:JAAVVJ|G4P62_P012225"; orig_transcript_id "gnl|WGS:JAAVVJ|G4P62_T012225"; product "mitochondrial pyruvate carrier 1"; transcript_biotype "mRNA"; exon_number "1";
CM025018.1	Genbank	exon	20423689	20423785	.	-	.	gene_id "G4P62_007500"; transcript_id "gnl|WGS:JAAVVJ|G4P62_T012225"; gene "mpc1"; locus_tag "G4P62_007500"; orig_protein_id "gnl|WGS:JAAVVJ|G4P62_P012225"; orig_transcript_id "gnl|WGS:JAAVVJ|G4P62_T012225"; product "mitochondrial pyruvate carrier 1"; transcript_biotype "mRNA"; exon_number "2";
CM025018.1	Genbank	exon	20423234	20423366	.	-	.	gene_id "G4P62_007500"; transcript_id "gnl|WGS:JAAVVJ|G4P62_T012225"; gene "mpc1"; locus_tag "G4P62_007500"; orig_protein_id "gnl|WGS:JAAVVJ|G4P62_P012225"; orig_transcript_id "gnl|WGS:JAAVVJ|G4P62_T012225"; product "mitochondrial pyruvate carrier 1"; transcript_biotype "mRNA"; exon_number "3";
CM025018.1	Genbank	exon	20422316	20423026	.	-	.	gene_id "G4P62_007500"; transcript_id "gnl|WGS:JAAVVJ|G4P62_T012225"; gene "mpc1"; locus_tag "G4P62_007500"; orig_protein_id "gnl|WGS:JAAVVJ|G4P62_P012225"; orig_transcript_id "gnl|WGS:JAAVVJ|G4P62_T012225"; product "mitochondrial pyruvate carrier 1"; transcript_biotype "mRNA"; exon_number "4";
CM025018.1	Genbank	CDS	20424686	20424760	.	-	0	gene_id "G4P62_007500"; transcript_id "gnl|WGS:JAAVVJ|G4P62_T012225"; gbkey "CDS"; gene "mpc1"; locus_tag "G4P62_007500"; orig_transcript_id "gnl|WGS:JAAVVJ|G4P62_T012225"; product "mitochondrial pyruvate carrier 1"; protein_id "KAF7212595.1"; exon_number "1";
CM025018.1	Genbank	CDS	20423689	20423785	.	-	0	gene_id "G4P62_007500"; transcript_id "gnl|WGS:JAAVVJ|G4P62_T012225"; gbkey "CDS"; gene "mpc1"; locus_tag "G4P62_007500"; orig_transcript_id "gnl|WGS:JAAVVJ|G4P62_T012225"; product "mitochondrial pyruvate carrier 1"; protein_id "KAF7212595.1"; exon_number "2";
CM025018.1	Genbank	CDS	20423234	20423366	.	-	2	gene_id "G4P62_007500"; transcript_id "gnl|WGS:JAAVVJ|G4P62_T012225"; gbkey "CDS"; gene "mpc1"; locus_tag "G4P62_007500"; orig_transcript_id "gnl|WGS:JAAVVJ|G4P62_T012225"; product "mitochondrial pyruvate carrier 1"; protein_id "KAF7212595.1"; exon_number "3";
CM025018.1	Genbank	CDS	20423002	20423026	.	-	1	gene_id "G4P62_007500"; transcript_id "gnl|WGS:JAAVVJ|G4P62_T012225"; gbkey "CDS"; gene "mpc1"; locus_tag "G4P62_007500"; orig_transcript_id "gnl|WGS:JAAVVJ|G4P62_T012225"; product "mitochondrial pyruvate carrier 1"; protein_id "KAF7212595.1"; exon_number "4";
CM025018.1	Genbank	start_codon	20424758	20424760	.	-	0	gene_id "G4P62_007500"; transcript_id "gnl|WGS:JAAVVJ|G4P62_T012225"; gbkey "CDS"; gene "mpc1"; locus_tag "G4P62_007500"; orig_transcript_id "gnl|WGS:JAAVVJ|G4P62_T012225"; product "mitochondrial pyruvate carrier 1"; protein_id "KAF7212595.1"; exon_number "1";
CM025018.1	Genbank	stop_codon	20422999	20423001	.	-	0	gene_id "G4P62_007500"; transcript_id "gnl|WGS:JAAVVJ|G4P62_T012225"; gbkey "CDS"; gene "mpc1"; locus_tag "G4P62_007500"; orig_transcript_id "gnl|WGS:JAAVVJ|G4P62_T012225"; product "mitochondrial pyruvate carrier 1"; protein_id "KAF7212595.1"; exon_number "4";
CM025018.1	Genbank	gene	20431434	20481549	.	-	.	gene_id "G4P62_007499"; transcript_id ""; description "globoside"; gbkey "Gene"; gene_biotype "protein_coding"; locus_tag "G4P62_007499"; note "LOC107381863";
CM025018.1	Genbank	transcript	20431434	20481549	.	-	.	gene_id "G4P62_007499"; transcript_id "gnl|WGS:JAAVVJ|G4P62_T012224"; gbkey "mRNA"; locus_tag "G4P62_007499"; note "3-N-acetylgalactosaminyltransferase 1-like"; orig_protein_id "gnl|WGS:JAAVVJ|G4P62_P012224"; orig_transcript_id "gnl|WGS:JAAVVJ|G4P62_T012224"; product "globoside alpha-1"; transcript_biotype "mRNA";
CM025018.1	Genbank	exon	20481381	20481549	.	-	.	gene_id "G4P62_007499"; transcript_id "gnl|WGS:JAAVVJ|G4P62_T012224"; locus_tag "G4P62_007499"; note "3-N-acetylgalactosaminyltransferase 1-like"; orig_protein_id "gnl|WGS:JAAVVJ|G4P62_P012224"; orig_transcript_id "gnl|WGS:JAAVVJ|G4P62_T012224"; product "globoside alpha-1"; transcript_biotype "mRNA"; exon_number "1";
CM025018.1	Genbank	exon	20456794	20456835	.	-	.	gene_id "G4P62_007499"; transcript_id "gnl|WGS:JAAVVJ|G4P62_T012224"; locus_tag "G4P62_007499"; note "3-N-acetylgalactosaminyltransferase 1-like"; orig_protein_id "gnl|WGS:JAAVVJ|G4P62_P012224"; orig_transcript_id "gnl|WGS:JAAVVJ|G4P62_T012224"; product "globoside alpha-1"; transcript_biotype "mRNA"; exon_number "2";
CM025018.1	Genbank	exon	20456534	20456644	.	-	.	gene_id "G4P62_007499"; transcript_id "gnl|WGS:JAAVVJ|G4P62_T012224"; locus_tag "G4P62_007499"; note "3-N-acetylgalactosaminyltransferase 1-like"; orig_protein_id "gnl|WGS:JAAVVJ|G4P62_P012224"; orig_transcript_id "gnl|WGS:JAAVVJ|G4P62_T012224"; product "globoside alpha-1"; transcript_biotype "mRNA"; exon_number "3";
CM025018.1	Genbank	exon	20453107	20453139	.	-	.	gene_id "G4P62_007499"; transcript_id "gnl|WGS:JAAVVJ|G4P62_T012224"; locus_tag "G4P62_007499"; note "3-N-acetylgalactosaminyltransferase 1-like"; orig_protein_id "gnl|WGS:JAAVVJ|G4P62_P012224"; orig_transcript_id "gnl|WGS:JAAVVJ|G4P62_T012224"; product "globoside alpha-1"; transcript_biotype "mRNA"; exon_number "4";
CM025018.1	Genbank	exon	20450841	20450975	.	-	.	gene_id "G4P62_007499"; transcript_id "gnl|WGS:JAAVVJ|G4P62_T012224"; locus_tag "G4P62_007499"; note "3-N-acetylgalactosaminyltransferase 1-like"; orig_protein_id "gnl|WGS:JAAVVJ|G4P62_P012224"; orig_transcript_id "gnl|WGS:JAAVVJ|G4P62_T012224"; product "globoside alpha-1"; transcript_biotype "mRNA"; exon_number "5";
CM025018.1	Genbank	exon	20450616	20450724	.	-	.	gene_id "G4P62_007499"; transcript_id "gnl|WGS:JAAVVJ|G4P62_T012224"; locus_tag "G4P62_007499"; note "3-N-acetylgalactosaminyltransferase 1-like"; orig_protein_id "gnl|WGS:JAAVVJ|G4P62_P012224"; orig_transcript_id "gnl|WGS:JAAVVJ|G4P62_T012224"; product "globoside alpha-1"; transcript_biotype "mRNA"; exon_number "6";
CM025018.1	Genbank	exon	20443770	20443883	.	-	.	gene_id "G4P62_007499"; transcript_id "gnl|WGS:JAAVVJ|G4P62_T012224"; locus_tag "G4P62_007499"; note "3-N-acetylgalactosaminyltransferase 1-like"; orig_protein_id "gnl|WGS:JAAVVJ|G4P62_P012224"; orig_transcript_id "gnl|WGS:JAAVVJ|G4P62_T012224"; product "globoside alpha-1"; transcript_biotype "mRNA"; exon_number "7";
CM025018.1	Genbank	exon	20443564	20443680	.	-	.	gene_id "G4P62_007499"; transcript_id "gnl|WGS:JAAVVJ|G4P62_T012224"; locus_tag "G4P62_007499"; note "3-N-acetylgalactosaminyltransferase 1-like"; orig_protein_id "gnl|WGS:JAAVVJ|G4P62_P012224"; orig_transcript_id "gnl|WGS:JAAVVJ|G4P62_T012224"; product "globoside alpha-1"; transcript_biotype "mRNA"; exon_number "8";
CM025018.1	Genbank	exon	20433960	20434093	.	-	.	gene_id "G4P62_007499"; transcript_id "gnl|WGS:JAAVVJ|G4P62_T012224"; locus_tag "G4P62_007499"; note "3-N-acetylgalactosaminyltransferase 1-like"; orig_protein_id "gnl|WGS:JAAVVJ|G4P62_P012224"; orig_transcript_id "gnl|WGS:JAAVVJ|G4P62_T012224"; product "globoside alpha-1"; transcript_biotype "mRNA"; exon_number "9";
CM025018.1	Genbank	exon	20433754	20433831	.	-	.	gene_id "G4P62_007499"; transcript_id "gnl|WGS:JAAVVJ|G4P62_T012224"; locus_tag "G4P62_007499"; note "3-N-acetylgalactosaminyltransferase 1-like"; orig_protein_id "gnl|WGS:JAAVVJ|G4P62_P012224"; orig_transcript_id "gnl|WGS:JAAVVJ|G4P62_T012224"; product "globoside alpha-1"; transcript_biotype "mRNA"; exon_number "10";
CM025018.1	Genbank	exon	20431434	20433661	.	-	.	gene_id "G4P62_007499"; transcript_id "gnl|WGS:JAAVVJ|G4P62_T012224"; locus_tag "G4P62_007499"; note "3-N-acetylgalactosaminyltransferase 1-like"; orig_protein_id "gnl|WGS:JAAVVJ|G4P62_P012224"; orig_transcript_id "gnl|WGS:JAAVVJ|G4P62_T012224"; product "globoside alpha-1"; transcript_biotype "mRNA"; exon_number "11";
CM025018.1	Genbank	CDS	20481381	20481442	.	-	0	gene_id "G4P62_007499"; transcript_id "gnl|WGS:JAAVVJ|G4P62_T012224"; gbkey "CDS"; locus_tag "G4P62_007499"; orig_transcript_id "gnl|WGS:JAAVVJ|G4P62_T012224"; product "3-N-acetylgalactosaminyltransferase 1-like"; protein_id "KAF7212594.1"; exon_number "1";
CM025018.1	Genbank	CDS	20456794	20456835	.	-	1	gene_id "G4P62_007499"; transcript_id "gnl|WGS:JAAVVJ|G4P62_T012224"; gbkey "CDS"; locus_tag "G4P62_007499"; orig_transcript_id "gnl|WGS:JAAVVJ|G4P62_T012224"; product "3-N-acetylgalactosaminyltransferase 1-like"; protein_id "KAF7212594.1"; exon_number "2";
CM025018.1	Genbank	CDS	20456534	20456644	.	-	1	gene_id "G4P62_007499"; transcript_id "gnl|WGS:JAAVVJ|G4P62_T012224"; gbkey "CDS"; locus_tag "G4P62_007499"; orig_transcript_id "gnl|WGS:JAAVVJ|G4P62_T012224"; product "3-N-acetylgalactosaminyltransferase 1-like"; protein_id "KAF7212594.1"; exon_number "3";
CM025018.1	Genbank	CDS	20453107	20453139	.	-	1	gene_id "G4P62_007499"; transcript_id "gnl|WGS:JAAVVJ|G4P62_T012224"; gbkey "CDS"; locus_tag "G4P62_007499"; orig_transcript_id "gnl|WGS:JAAVVJ|G4P62_T012224"; product "3-N-acetylgalactosaminyltransferase 1-like"; protein_id "KAF7212594.1"; exon_number "4";
CM025018.1	Genbank	CDS	20450841	20450975	.	-	1	gene_id "G4P62_007499"; transcript_id "gnl|WGS:JAAVVJ|G4P62_T012224"; gbkey "CDS"; locus_tag "G4P62_007499"; orig_transcript_id "gnl|WGS:JAAVVJ|G4P62_T012224"; product "3-N-acetylgalactosaminyltransferase 1-like"; protein_id "KAF7212594.1"; exon_number "5";
CM025018.1	Genbank	CDS	20450616	20450724	.	-	1	gene_id "G4P62_007499"; transcript_id "gnl|WGS:JAAVVJ|G4P62_T012224"; gbkey "CDS"; locus_tag "G4P62_007499"; orig_transcript_id "gnl|WGS:JAAVVJ|G4P62_T012224"; product "3-N-acetylgalactosaminyltransferase 1-like"; protein_id "KAF7212594.1"; exon_number "6";
CM025018.1	Genbank	CDS	20443770	20443883	.	-	0	gene_id "G4P62_007499"; transcript_id "gnl|WGS:JAAVVJ|G4P62_T012224"; gbkey "CDS"; locus_tag "G4P62_007499"; orig_transcript_id "gnl|WGS:JAAVVJ|G4P62_T012224"; product "3-N-acetylgalactosaminyltransferase 1-like"; protein_id "KAF7212594.1"; exon_number "7";
CM025018.1	Genbank	CDS	20443564	20443680	.	-	0	gene_id "G4P62_007499"; transcript_id "gnl|WGS:JAAVVJ|G4P62_T012224"; gbkey "CDS"; locus_tag "G4P62_007499"; orig_transcript_id "gnl|WGS:JAAVVJ|G4P62_T012224"; product "3-N-acetylgalactosaminyltransferase 1-like"; protein_id "KAF7212594.1"; exon_number "8";
CM025018.1	Genbank	CDS	20433960	20434093	.	-	0	gene_id "G4P62_007499"; transcript_id "gnl|WGS:JAAVVJ|G4P62_T012224"; gbkey "CDS"; locus_tag "G4P62_007499"; orig_transcript_id "gnl|WGS:JAAVVJ|G4P62_T012224"; product "3-N-acetylgalactosaminyltransferase 1-like"; protein_id "KAF7212594.1"; exon_number "9";
CM025018.1	Genbank	CDS	20433754	20433831	.	-	1	gene_id "G4P62_007499"; transcript_id "gnl|WGS:JAAVVJ|G4P62_T012224"; gbkey "CDS"; locus_tag "G4P62_007499"; orig_transcript_id "gnl|WGS:JAAVVJ|G4P62_T012224"; product "3-N-acetylgalactosaminyltransferase 1-like"; protein_id "KAF7212594.1"; exon_number "10";
CM025018.1	Genbank	CDS	20433517	20433661	.	-	1	gene_id "G4P62_007499"; transcript_id "gnl|WGS:JAAVVJ|G4P62_T012224"; gbkey "CDS"; locus_tag "G4P62_007499"; orig_transcript_id "gnl|WGS:JAAVVJ|G4P62_T012224"; product "3-N-acetylgalactosaminyltransferase 1-like"; protein_id "KAF7212594.1"; exon_number "11";
CM025018.1	Genbank	start_codon	20481440	20481442	.	-	0	gene_id "G4P62_007499"; transcript_id "gnl|WGS:JAAVVJ|G4P62_T012224"; gbkey "CDS"; locus_tag "G4P62_007499"; orig_transcript_id "gnl|WGS:JAAVVJ|G4P62_T012224"; product "3-N-acetylgalactosaminyltransferase 1-like"; protein_id "KAF7212594.1"; exon_number "1";
CM025018.1	Genbank	stop_codon	20433514	20433516	.	-	0	gene_id "G4P62_007499"; transcript_id "gnl|WGS:JAAVVJ|G4P62_T012224"; gbkey "CDS"; locus_tag "G4P62_007499"; orig_transcript_id "gnl|WGS:JAAVVJ|G4P62_T012224"; product "3-N-acetylgalactosaminyltransferase 1-like"; protein_id "KAF7212594.1"; exon_number "11";
CM025018.1	Genbank	gene	20501725	20515751	.	-	.	gene_id "G4P62_007498"; transcript_id ""; description "globoside"; gbkey "Gene"; gene_biotype "protein_coding"; locus_tag "G4P62_007498"; note "LOC107381862";
CM025018.1	Genbank	transcript	20501725	20515751	.	-	.	gene_id "G4P62_007498"; transcript_id "gnl|WGS:JAAVVJ|G4P62_T012223"; gbkey "mRNA"; locus_tag "G4P62_007498"; note "3-N-acetylgalactosaminyltransferase 1-like"; orig_protein_id "gnl|WGS:JAAVVJ|G4P62_P012223"; orig_transcript_id "gnl|WGS:JAAVVJ|G4P62_T012223"; product "globoside alpha-1"; transcript_biotype "mRNA";
CM025018.1	Genbank	exon	20515546	20515751	.	-	.	gene_id "G4P62_007498"; transcript_id "gnl|WGS:JAAVVJ|G4P62_T012223"; locus_tag "G4P62_007498"; note "3-N-acetylgalactosaminyltransferase 1-like"; orig_protein_id "gnl|WGS:JAAVVJ|G4P62_P012223"; orig_transcript_id "gnl|WGS:JAAVVJ|G4P62_T012223"; product "globoside alpha-1"; transcript_biotype "mRNA"; exon_number "1";
CM025018.1	Genbank	exon	20513529	20513570	.	-	.	gene_id "G4P62_007498"; transcript_id "gnl|WGS:JAAVVJ|G4P62_T012223"; locus_tag "G4P62_007498"; note "3-N-acetylgalactosaminyltransferase 1-like"; orig_protein_id "gnl|WGS:JAAVVJ|G4P62_P012223"; orig_transcript_id "gnl|WGS:JAAVVJ|G4P62_T012223"; product "globoside alpha-1"; transcript_biotype "mRNA"; exon_number "2";
CM025018.1	Genbank	exon	20513279	20513395	.	-	.	gene_id "G4P62_007498"; transcript_id "gnl|WGS:JAAVVJ|G4P62_T012223"; locus_tag "G4P62_007498"; note "3-N-acetylgalactosaminyltransferase 1-like"; orig_protein_id "gnl|WGS:JAAVVJ|G4P62_P012223"; orig_transcript_id "gnl|WGS:JAAVVJ|G4P62_T012223"; product "globoside alpha-1"; transcript_biotype "mRNA"; exon_number "3";
CM025018.1	Genbank	exon	20511435	20511467	.	-	.	gene_id "G4P62_007498"; transcript_id "gnl|WGS:JAAVVJ|G4P62_T012223"; locus_tag "G4P62_007498"; note "3-N-acetylgalactosaminyltransferase 1-like"; orig_protein_id "gnl|WGS:JAAVVJ|G4P62_P012223"; orig_transcript_id "gnl|WGS:JAAVVJ|G4P62_T012223"; product "globoside alpha-1"; transcript_biotype "mRNA"; exon_number "4";
CM025018.1	Genbank	exon	20511114	20511248	.	-	.	gene_id "G4P62_007498"; transcript_id "gnl|WGS:JAAVVJ|G4P62_T012223"; locus_tag "G4P62_007498"; note "3-N-acetylgalactosaminyltransferase 1-like"; orig_protein_id "gnl|WGS:JAAVVJ|G4P62_P012223"; orig_transcript_id "gnl|WGS:JAAVVJ|G4P62_T012223"; product "globoside alpha-1"; transcript_biotype "mRNA"; exon_number "5";
CM025018.1	Genbank	exon	20510900	20511008	.	-	.	gene_id "G4P62_007498"; transcript_id "gnl|WGS:JAAVVJ|G4P62_T012223"; locus_tag "G4P62_007498"; note "3-N-acetylgalactosaminyltransferase 1-like"; orig_protein_id "gnl|WGS:JAAVVJ|G4P62_P012223"; orig_transcript_id "gnl|WGS:JAAVVJ|G4P62_T012223"; product "globoside alpha-1"; transcript_biotype "mRNA"; exon_number "6";
CM025018.1	Genbank	exon	20509715	20509828	.	-	.	gene_id "G4P62_007498"; transcript_id "gnl|WGS:JAAVVJ|G4P62_T012223"; locus_tag "G4P62_007498"; note "3-N-acetylgalactosaminyltransferase 1-like"; orig_protein_id "gnl|WGS:JAAVVJ|G4P62_P012223"; orig_transcript_id "gnl|WGS:JAAVVJ|G4P62_T012223"; product "globoside alpha-1"; transcript_biotype "mRNA"; exon_number "7";
CM025018.1	Genbank	exon	20509502	20509618	.	-	.	gene_id "G4P62_007498"; transcript_id "gnl|WGS:JAAVVJ|G4P62_T012223"; locus_tag "G4P62_007498"; note "3-N-acetylgalactosaminyltransferase 1-like"; orig_protein_id "gnl|WGS:JAAVVJ|G4P62_P012223"; orig_transcript_id "gnl|WGS:JAAVVJ|G4P62_T012223"; product "globoside alpha-1"; transcript_biotype "mRNA"; exon_number "8";
CM025018.1	Genbank	exon	20502422	20502555	.	-	.	gene_id "G4P62_007498"; transcript_id "gnl|WGS:JAAVVJ|G4P62_T012223"; locus_tag "G4P62_007498"; note "3-N-acetylgalactosaminyltransferase 1-like"; orig_protein_id "gnl|WGS:JAAVVJ|G4P62_P012223"; orig_transcript_id "gnl|WGS:JAAVVJ|G4P62_T012223"; product "globoside alpha-1"; transcript_biotype "mRNA"; exon_number "9";
CM025018.1	Genbank	exon	20502214	20502291	.	-	.	gene_id "G4P62_007498"; transcript_id "gnl|WGS:JAAVVJ|G4P62_T012223"; locus_tag "G4P62_007498"; note "3-N-acetylgalactosaminyltransferase 1-like"; orig_protein_id "gnl|WGS:JAAVVJ|G4P62_P012223"; orig_transcript_id "gnl|WGS:JAAVVJ|G4P62_T012223"; product "globoside alpha-1"; transcript_biotype "mRNA"; exon_number "10";
CM025018.1	Genbank	exon	20501725	20502121	.	-	.	gene_id "G4P62_007498"; transcript_id "gnl|WGS:JAAVVJ|G4P62_T012223"; locus_tag "G4P62_007498"; note "3-N-acetylgalactosaminyltransferase 1-like"; orig_protein_id "gnl|WGS:JAAVVJ|G4P62_P012223"; orig_transcript_id "gnl|WGS:JAAVVJ|G4P62_T012223"; product "globoside alpha-1"; transcript_biotype "mRNA"; exon_number "11";
CM025018.1	Genbank	CDS	20515546	20515607	.	-	0	gene_id "G4P62_007498"; transcript_id "gnl|WGS:JAAVVJ|G4P62_T012223"; gbkey "CDS"; locus_tag "G4P62_007498"; orig_transcript_id "gnl|WGS:JAAVVJ|G4P62_T012223"; product "3-N-acetylgalactosaminyltransferase 1-like"; protein_id "KAF7212593.1"; exon_number "1";
CM025018.1	Genbank	CDS	20513529	20513570	.	-	1	gene_id "G4P62_007498"; transcript_id "gnl|WGS:JAAVVJ|G4P62_T012223"; gbkey "CDS"; locus_tag "G4P62_007498"; orig_transcript_id "gnl|WGS:JAAVVJ|G4P62_T012223"; product "3-N-acetylgalactosaminyltransferase 1-like"; protein_id "KAF7212593.1"; exon_number "2";
CM025018.1	Genbank	CDS	20513279	20513395	.	-	1	gene_id "G4P62_007498"; transcript_id "gnl|WGS:JAAVVJ|G4P62_T012223"; gbkey "CDS"; locus_tag "G4P62_007498"; orig_transcript_id "gnl|WGS:JAAVVJ|G4P62_T012223"; product "3-N-acetylgalactosaminyltransferase 1-like"; protein_id "KAF7212593.1"; exon_number "3";
CM025018.1	Genbank	CDS	20511435	20511467	.	-	1	gene_id "G4P62_007498"; transcript_id "gnl|WGS:JAAVVJ|G4P62_T012223"; gbkey "CDS"; locus_tag "G4P62_007498"; orig_transcript_id "gnl|WGS:JAAVVJ|G4P62_T012223"; product "3-N-acetylgalactosaminyltransferase 1-like"; protein_id "KAF7212593.1"; exon_number "4";
CM025018.1	Genbank	CDS	20511114	20511248	.	-	1	gene_id "G4P62_007498"; transcript_id "gnl|WGS:JAAVVJ|G4P62_T012223"; gbkey "CDS"; locus_tag "G4P62_007498"; orig_transcript_id "gnl|WGS:JAAVVJ|G4P62_T012223"; product "3-N-acetylgalactosaminyltransferase 1-like"; protein_id "KAF7212593.1"; exon_number "5";
CM025018.1	Genbank	CDS	20510900	20511008	.	-	1	gene_id "G4P62_007498"; transcript_id "gnl|WGS:JAAVVJ|G4P62_T012223"; gbkey "CDS"; locus_tag "G4P62_007498"; orig_transcript_id "gnl|WGS:JAAVVJ|G4P62_T012223"; product "3-N-acetylgalactosaminyltransferase 1-like"; protein_id "KAF7212593.1"; exon_number "6";
CM025018.1	Genbank	CDS	20509715	20509828	.	-	0	gene_id "G4P62_007498"; transcript_id "gnl|WGS:JAAVVJ|G4P62_T012223"; gbkey "CDS"; locus_tag "G4P62_007498"; orig_transcript_id "gnl|WGS:JAAVVJ|G4P62_T012223"; product "3-N-acetylgalactosaminyltransferase 1-like"; protein_id "KAF7212593.1"; exon_number "7";
CM025018.1	Genbank	CDS	20509502	20509618	.	-	0	gene_id "G4P62_007498"; transcript_id "gnl|WGS:JAAVVJ|G4P62_T012223"; gbkey "CDS"; locus_tag "G4P62_007498"; orig_transcript_id "gnl|WGS:JAAVVJ|G4P62_T012223"; product "3-N-acetylgalactosaminyltransferase 1-like"; protein_id "KAF7212593.1"; exon_number "8";
CM025018.1	Genbank	CDS	20502422	20502555	.	-	0	gene_id "G4P62_007498"; transcript_id "gnl|WGS:JAAVVJ|G4P62_T012223"; gbkey "CDS"; locus_tag "G4P62_007498"; orig_transcript_id "gnl|WGS:JAAVVJ|G4P62_T012223"; product "3-N-acetylgalactosaminyltransferase 1-like"; protein_id "KAF7212593.1"; exon_number "9";
CM025018.1	Genbank	CDS	20502214	20502291	.	-	1	gene_id "G4P62_007498"; transcript_id "gnl|WGS:JAAVVJ|G4P62_T012223"; gbkey "CDS"; locus_tag "G4P62_007498"; orig_transcript_id "gnl|WGS:JAAVVJ|G4P62_T012223"; product "3-N-acetylgalactosaminyltransferase 1-like"; protein_id "KAF7212593.1"; exon_number "10";
CM025018.1	Genbank	CDS	20501977	20502121	.	-	1	gene_id "G4P62_007498"; transcript_id "gnl|WGS:JAAVVJ|G4P62_T012223"; gbkey "CDS"; locus_tag "G4P62_007498"; orig_transcript_id "gnl|WGS:JAAVVJ|G4P62_T012223"; product "3-N-acetylgalactosaminyltransferase 1-like"; protein_id "KAF7212593.1"; exon_number "11";
CM025018.1	Genbank	start_codon	20515605	20515607	.	-	0	gene_id "G4P62_007498"; transcript_id "gnl|WGS:JAAVVJ|G4P62_T012223"; gbkey "CDS"; locus_tag "G4P62_007498"; orig_transcript_id "gnl|WGS:JAAVVJ|G4P62_T012223"; product "3-N-acetylgalactosaminyltransferase 1-like"; protein_id "KAF7212593.1"; exon_number "1";
CM025018.1	Genbank	stop_codon	20501974	20501976	.	-	0	gene_id "G4P62_007498"; transcript_id "gnl|WGS:JAAVVJ|G4P62_T012223"; gbkey "CDS"; locus_tag "G4P62_007498"; orig_transcript_id "gnl|WGS:JAAVVJ|G4P62_T012223"; product "3-N-acetylgalactosaminyltransferase 1-like"; protein_id "KAF7212593.1"; exon_number "11";
CM025018.1	Genbank	gene	20548539	20551289	.	-	.	gene_id "G4P62_007497"; transcript_id ""; description "beta-1 3-galactosyltransferase 1-like"; gbkey "Gene"; gene_biotype "protein_coding"; locus_tag "G4P62_007497"; note "LOC107381861";
CM025018.1	Genbank	transcript	20548539	20551289	.	-	.	gene_id "G4P62_007497"; transcript_id "gnl|WGS:JAAVVJ|G4P62_T012222"; gbkey "mRNA"; locus_tag "G4P62_007497"; note "3-galactosyltransferase 1-like"; orig_protein_id "gnl|WGS:JAAVVJ|G4P62_P012222"; orig_transcript_id "gnl|WGS:JAAVVJ|G4P62_T012222"; product "beta-1"; transcript_biotype "mRNA";
CM025018.1	Genbank	exon	20550950	20551289	.	-	.	gene_id "G4P62_007497"; transcript_id "gnl|WGS:JAAVVJ|G4P62_T012222"; locus_tag "G4P62_007497"; note "3-galactosyltransferase 1-like"; orig_protein_id "gnl|WGS:JAAVVJ|G4P62_P012222"; orig_transcript_id "gnl|WGS:JAAVVJ|G4P62_T012222"; product "beta-1"; transcript_biotype "mRNA"; exon_number "1";
CM025018.1	Genbank	exon	20550434	20550575	.	-	.	gene_id "G4P62_007497"; transcript_id "gnl|WGS:JAAVVJ|G4P62_T012222"; locus_tag "G4P62_007497"; note "3-galactosyltransferase 1-like"; orig_protein_id "gnl|WGS:JAAVVJ|G4P62_P012222"; orig_transcript_id "gnl|WGS:JAAVVJ|G4P62_T012222"; product "beta-1"; transcript_biotype "mRNA"; exon_number "2";
CM025018.1	Genbank	exon	20548539	20550001	.	-	.	gene_id "G4P62_007497"; transcript_id "gnl|WGS:JAAVVJ|G4P62_T012222"; locus_tag "G4P62_007497"; note "3-galactosyltransferase 1-like"; orig_protein_id "gnl|WGS:JAAVVJ|G4P62_P012222"; orig_transcript_id "gnl|WGS:JAAVVJ|G4P62_T012222"; product "beta-1"; transcript_biotype "mRNA"; exon_number "3";
CM025018.1	Genbank	CDS	20548751	20550001	.	-	0	gene_id "G4P62_007497"; transcript_id "gnl|WGS:JAAVVJ|G4P62_T012222"; gbkey "CDS"; locus_tag "G4P62_007497"; orig_transcript_id "gnl|WGS:JAAVVJ|G4P62_T012222"; product "3-galactosyltransferase 1-like"; protein_id "KAF7212592.1"; exon_number "3";
CM025018.1	Genbank	start_codon	20549999	20550001	.	-	0	gene_id "G4P62_007497"; transcript_id "gnl|WGS:JAAVVJ|G4P62_T012222"; gbkey "CDS"; locus_tag "G4P62_007497"; orig_transcript_id "gnl|WGS:JAAVVJ|G4P62_T012222"; product "3-galactosyltransferase 1-like"; protein_id "KAF7212592.1"; exon_number "3";
CM025018.1	Genbank	stop_codon	20548748	20548750	.	-	0	gene_id "G4P62_007497"; transcript_id "gnl|WGS:JAAVVJ|G4P62_T012222"; gbkey "CDS"; locus_tag "G4P62_007497"; orig_transcript_id "gnl|WGS:JAAVVJ|G4P62_T012222"; product "3-galactosyltransferase 1-like"; protein_id "KAF7212592.1"; exon_number "3";
CM025018.1	Genbank	gene	20584934	20600123	.	+	.	gene_id "G4P62_007496"; transcript_id ""; description "nucleolar RNA helicase 2 isoform X1"; gbkey "Gene"; gene "ddx21"; gene_biotype "protein_coding"; locus_tag "G4P62_007496";
CM025018.1	Genbank	transcript	20584934	20600123	.	+	.	gene_id "G4P62_007496"; transcript_id "gnl|WGS:JAAVVJ|G4P62_T012221"; gbkey "mRNA"; gene "ddx21"; locus_tag "G4P62_007496"; note "transcript variant X1"; orig_protein_id "gnl|WGS:JAAVVJ|G4P62_P012221"; orig_transcript_id "gnl|WGS:JAAVVJ|G4P62_T012221"; product "DEAD-box helicase 21"; transcript_biotype "mRNA";
CM025018.1	Genbank	exon	20584934	20585147	.	+	.	gene_id "G4P62_007496"; transcript_id "gnl|WGS:JAAVVJ|G4P62_T012221"; gene "ddx21"; locus_tag "G4P62_007496"; note "transcript variant X1"; orig_protein_id "gnl|WGS:JAAVVJ|G4P62_P012221"; orig_transcript_id "gnl|WGS:JAAVVJ|G4P62_T012221"; product "DEAD-box helicase 21"; transcript_biotype "mRNA"; exon_number "1";
CM025018.1	Genbank	exon	20585953	20586279	.	+	.	gene_id "G4P62_007496"; transcript_id "gnl|WGS:JAAVVJ|G4P62_T012221"; gene "ddx21"; locus_tag "G4P62_007496"; note "transcript variant X1"; orig_protein_id "gnl|WGS:JAAVVJ|G4P62_P012221"; orig_transcript_id "gnl|WGS:JAAVVJ|G4P62_T012221"; product "DEAD-box helicase 21"; transcript_biotype "mRNA"; exon_number "2";
CM025018.1	Genbank	exon	20586444	20586569	.	+	.	gene_id "G4P62_007496"; transcript_id "gnl|WGS:JAAVVJ|G4P62_T012221"; gene "ddx21"; locus_tag "G4P62_007496"; note "transcript variant X1"; orig_protein_id "gnl|WGS:JAAVVJ|G4P62_P012221"; orig_transcript_id "gnl|WGS:JAAVVJ|G4P62_T012221"; product "DEAD-box helicase 21"; transcript_biotype "mRNA"; exon_number "3";
CM025018.1	Genbank	exon	20586663	20586738	.	+	.	gene_id "G4P62_007496"; transcript_id "gnl|WGS:JAAVVJ|G4P62_T012221"; gene "ddx21"; locus_tag "G4P62_007496"; note "transcript variant X1"; orig_protein_id "gnl|WGS:JAAVVJ|G4P62_P012221"; orig_transcript_id "gnl|WGS:JAAVVJ|G4P62_T012221"; product "DEAD-box helicase 21"; transcript_biotype "mRNA"; exon_number "4";
CM025018.1	Genbank	exon	20586934	20587112	.	+	.	gene_id "G4P62_007496"; transcript_id "gnl|WGS:JAAVVJ|G4P62_T012221"; gene "ddx21"; locus_tag "G4P62_007496"; note "transcript variant X1"; orig_protein_id "gnl|WGS:JAAVVJ|G4P62_P012221"; orig_transcript_id "gnl|WGS:JAAVVJ|G4P62_T012221"; product "DEAD-box helicase 21"; transcript_biotype "mRNA"; exon_number "5";
CM025018.1	Genbank	exon	20589021	20589138	.	+	.	gene_id "G4P62_007496"; transcript_id "gnl|WGS:JAAVVJ|G4P62_T012221"; gene "ddx21"; locus_tag "G4P62_007496"; note "transcript variant X1"; orig_protein_id "gnl|WGS:JAAVVJ|G4P62_P012221"; orig_transcript_id "gnl|WGS:JAAVVJ|G4P62_T012221"; product "DEAD-box helicase 21"; transcript_biotype "mRNA"; exon_number "6";
CM025018.1	Genbank	exon	20589273	20589458	.	+	.	gene_id "G4P62_007496"; transcript_id "gnl|WGS:JAAVVJ|G4P62_T012221"; gene "ddx21"; locus_tag "G4P62_007496"; note "transcript variant X1"; orig_protein_id "gnl|WGS:JAAVVJ|G4P62_P012221"; orig_transcript_id "gnl|WGS:JAAVVJ|G4P62_T012221"; product "DEAD-box helicase 21"; transcript_biotype "mRNA"; exon_number "7";
CM025018.1	Genbank	exon	20589569	20589714	.	+	.	gene_id "G4P62_007496"; transcript_id "gnl|WGS:JAAVVJ|G4P62_T012221"; gene "ddx21"; locus_tag "G4P62_007496"; note "transcript variant X1"; orig_protein_id "gnl|WGS:JAAVVJ|G4P62_P012221"; orig_transcript_id "gnl|WGS:JAAVVJ|G4P62_T012221"; product "DEAD-box helicase 21"; transcript_biotype "mRNA"; exon_number "8";
CM025018.1	Genbank	exon	20589916	20590065	.	+	.	gene_id "G4P62_007496"; transcript_id "gnl|WGS:JAAVVJ|G4P62_T012221"; gene "ddx21"; locus_tag "G4P62_007496"; note "transcript variant X1"; orig_protein_id "gnl|WGS:JAAVVJ|G4P62_P012221"; orig_transcript_id "gnl|WGS:JAAVVJ|G4P62_T012221"; product "DEAD-box helicase 21"; transcript_biotype "mRNA"; exon_number "9";
CM025018.1	Genbank	exon	20590216	20590377	.	+	.	gene_id "G4P62_007496"; transcript_id "gnl|WGS:JAAVVJ|G4P62_T012221"; gene "ddx21"; locus_tag "G4P62_007496"; note "transcript variant X1"; orig_protein_id "gnl|WGS:JAAVVJ|G4P62_P012221"; orig_transcript_id "gnl|WGS:JAAVVJ|G4P62_T012221"; product "DEAD-box helicase 21"; transcript_biotype "mRNA"; exon_number "10";
CM025018.1	Genbank	exon	20590599	20590718	.	+	.	gene_id "G4P62_007496"; transcript_id "gnl|WGS:JAAVVJ|G4P62_T012221"; gene "ddx21"; locus_tag "G4P62_007496"; note "transcript variant X1"; orig_protein_id "gnl|WGS:JAAVVJ|G4P62_P012221"; orig_transcript_id "gnl|WGS:JAAVVJ|G4P62_T012221"; product "DEAD-box helicase 21"; transcript_biotype "mRNA"; exon_number "11";
CM025018.1	Genbank	exon	20592977	20593050	.	+	.	gene_id "G4P62_007496"; transcript_id "gnl|WGS:JAAVVJ|G4P62_T012221"; gene "ddx21"; locus_tag "G4P62_007496"; note "transcript variant X1"; orig_protein_id "gnl|WGS:JAAVVJ|G4P62_P012221"; orig_transcript_id "gnl|WGS:JAAVVJ|G4P62_T012221"; product "DEAD-box helicase 21"; transcript_biotype "mRNA"; exon_number "12";
CM025018.1	Genbank	exon	20593144	20593303	.	+	.	gene_id "G4P62_007496"; transcript_id "gnl|WGS:JAAVVJ|G4P62_T012221"; gene "ddx21"; locus_tag "G4P62_007496"; note "transcript variant X1"; orig_protein_id "gnl|WGS:JAAVVJ|G4P62_P012221"; orig_transcript_id "gnl|WGS:JAAVVJ|G4P62_T012221"; product "DEAD-box helicase 21"; transcript_biotype "mRNA"; exon_number "13";
CM025018.1	Genbank	exon	20597287	20597421	.	+	.	gene_id "G4P62_007496"; transcript_id "gnl|WGS:JAAVVJ|G4P62_T012221"; gene "ddx21"; locus_tag "G4P62_007496"; note "transcript variant X1"; orig_protein_id "gnl|WGS:JAAVVJ|G4P62_P012221"; orig_transcript_id "gnl|WGS:JAAVVJ|G4P62_T012221"; product "DEAD-box helicase 21"; transcript_biotype "mRNA"; exon_number "14";
CM025018.1	Genbank	exon	20599394	20599438	.	+	.	gene_id "G4P62_007496"; transcript_id "gnl|WGS:JAAVVJ|G4P62_T012221"; gene "ddx21"; locus_tag "G4P62_007496"; note "transcript variant X1"; orig_protein_id "gnl|WGS:JAAVVJ|G4P62_P012221"; orig_transcript_id "gnl|WGS:JAAVVJ|G4P62_T012221"; product "DEAD-box helicase 21"; transcript_biotype "mRNA"; exon_number "15";
CM025018.1	Genbank	exon	20599535	20600123	.	+	.	gene_id "G4P62_007496"; transcript_id "gnl|WGS:JAAVVJ|G4P62_T012221"; gene "ddx21"; locus_tag "G4P62_007496"; note "transcript variant X1"; orig_protein_id "gnl|WGS:JAAVVJ|G4P62_P012221"; orig_transcript_id "gnl|WGS:JAAVVJ|G4P62_T012221"; product "DEAD-box helicase 21"; transcript_biotype "mRNA"; exon_number "16";
CM025018.1	Genbank	CDS	20585064	20585147	.	+	0	gene_id "G4P62_007496"; transcript_id "gnl|WGS:JAAVVJ|G4P62_T012221"; gbkey "CDS"; gene "ddx21"; locus_tag "G4P62_007496"; orig_transcript_id "gnl|WGS:JAAVVJ|G4P62_T012221"; product "transcript variant X1"; protein_id "KAF7212591.1"; exon_number "1";
CM025018.1	Genbank	CDS	20585953	20586279	.	+	0	gene_id "G4P62_007496"; transcript_id "gnl|WGS:JAAVVJ|G4P62_T012221"; gbkey "CDS"; gene "ddx21"; locus_tag "G4P62_007496"; orig_transcript_id "gnl|WGS:JAAVVJ|G4P62_T012221"; product "transcript variant X1"; protein_id "KAF7212591.1"; exon_number "2";
CM025018.1	Genbank	CDS	20586444	20586569	.	+	0	gene_id "G4P62_007496"; transcript_id "gnl|WGS:JAAVVJ|G4P62_T012221"; gbkey "CDS"; gene "ddx21"; locus_tag "G4P62_007496"; orig_transcript_id "gnl|WGS:JAAVVJ|G4P62_T012221"; product "transcript variant X1"; protein_id "KAF7212591.1"; exon_number "3";
CM025018.1	Genbank	CDS	20586663	20586738	.	+	0	gene_id "G4P62_007496"; transcript_id "gnl|WGS:JAAVVJ|G4P62_T012221"; gbkey "CDS"; gene "ddx21"; locus_tag "G4P62_007496"; orig_transcript_id "gnl|WGS:JAAVVJ|G4P62_T012221"; product "transcript variant X1"; protein_id "KAF7212591.1"; exon_number "4";
CM025018.1	Genbank	CDS	20586934	20587112	.	+	2	gene_id "G4P62_007496"; transcript_id "gnl|WGS:JAAVVJ|G4P62_T012221"; gbkey "CDS"; gene "ddx21"; locus_tag "G4P62_007496"; orig_transcript_id "gnl|WGS:JAAVVJ|G4P62_T012221"; product "transcript variant X1"; protein_id "KAF7212591.1"; exon_number "5";
CM025018.1	Genbank	CDS	20589021	20589138	.	+	0	gene_id "G4P62_007496"; transcript_id "gnl|WGS:JAAVVJ|G4P62_T012221"; gbkey "CDS"; gene "ddx21"; locus_tag "G4P62_007496"; orig_transcript_id "gnl|WGS:JAAVVJ|G4P62_T012221"; product "transcript variant X1"; protein_id "KAF7212591.1"; exon_number "6";
CM025018.1	Genbank	CDS	20589273	20589458	.	+	2	gene_id "G4P62_007496"; transcript_id "gnl|WGS:JAAVVJ|G4P62_T012221"; gbkey "CDS"; gene "ddx21"; locus_tag "G4P62_007496"; orig_transcript_id "gnl|WGS:JAAVVJ|G4P62_T012221"; product "transcript variant X1"; protein_id "KAF7212591.1"; exon_number "7";
CM025018.1	Genbank	CDS	20589569	20589714	.	+	2	gene_id "G4P62_007496"; transcript_id "gnl|WGS:JAAVVJ|G4P62_T012221"; gbkey "CDS"; gene "ddx21"; locus_tag "G4P62_007496"; orig_transcript_id "gnl|WGS:JAAVVJ|G4P62_T012221"; product "transcript variant X1"; protein_id "KAF7212591.1"; exon_number "8";
CM025018.1	Genbank	CDS	20589916	20590065	.	+	0	gene_id "G4P62_007496"; transcript_id "gnl|WGS:JAAVVJ|G4P62_T012221"; gbkey "CDS"; gene "ddx21"; locus_tag "G4P62_007496"; orig_transcript_id "gnl|WGS:JAAVVJ|G4P62_T012221"; product "transcript variant X1"; protein_id "KAF7212591.1"; exon_number "9";
CM025018.1	Genbank	CDS	20590216	20590377	.	+	0	gene_id "G4P62_007496"; transcript_id "gnl|WGS:JAAVVJ|G4P62_T012221"; gbkey "CDS"; gene "ddx21"; locus_tag "G4P62_007496"; orig_transcript_id "gnl|WGS:JAAVVJ|G4P62_T012221"; product "transcript variant X1"; protein_id "KAF7212591.1"; exon_number "10";
CM025018.1	Genbank	CDS	20590599	20590718	.	+	0	gene_id "G4P62_007496"; transcript_id "gnl|WGS:JAAVVJ|G4P62_T012221"; gbkey "CDS"; gene "ddx21"; locus_tag "G4P62_007496"; orig_transcript_id "gnl|WGS:JAAVVJ|G4P62_T012221"; product "transcript variant X1"; protein_id "KAF7212591.1"; exon_number "11";
CM025018.1	Genbank	CDS	20592977	20593050	.	+	0	gene_id "G4P62_007496"; transcript_id "gnl|WGS:JAAVVJ|G4P62_T012221"; gbkey "CDS"; gene "ddx21"; locus_tag "G4P62_007496"; orig_transcript_id "gnl|WGS:JAAVVJ|G4P62_T012221"; product "transcript variant X1"; protein_id "KAF7212591.1"; exon_number "12";
CM025018.1	Genbank	CDS	20593144	20593303	.	+	1	gene_id "G4P62_007496"; transcript_id "gnl|WGS:JAAVVJ|G4P62_T012221"; gbkey "CDS"; gene "ddx21"; locus_tag "G4P62_007496"; orig_transcript_id "gnl|WGS:JAAVVJ|G4P62_T012221"; product "transcript variant X1"; protein_id "KAF7212591.1"; exon_number "13";
CM025018.1	Genbank	CDS	20597287	20597421	.	+	0	gene_id "G4P62_007496"; transcript_id "gnl|WGS:JAAVVJ|G4P62_T012221"; gbkey "CDS"; gene "ddx21"; locus_tag "G4P62_007496"; orig_transcript_id "gnl|WGS:JAAVVJ|G4P62_T012221"; product "transcript variant X1"; protein_id "KAF7212591.1"; exon_number "14";
CM025018.1	Genbank	CDS	20599394	20599438	.	+	0	gene_id "G4P62_007496"; transcript_id "gnl|WGS:JAAVVJ|G4P62_T012221"; gbkey "CDS"; gene "ddx21"; locus_tag "G4P62_007496"; orig_transcript_id "gnl|WGS:JAAVVJ|G4P62_T012221"; product "transcript variant X1"; protein_id "KAF7212591.1"; exon_number "15";
CM025018.1	Genbank	CDS	20599535	20599822	.	+	0	gene_id "G4P62_007496"; transcript_id "gnl|WGS:JAAVVJ|G4P62_T012221"; gbkey "CDS"; gene "ddx21"; locus_tag "G4P62_007496"; orig_transcript_id "gnl|WGS:JAAVVJ|G4P62_T012221"; product "transcript variant X1"; protein_id "KAF7212591.1"; exon_number "16";
CM025018.1	Genbank	start_codon	20585064	20585066	.	+	0	gene_id "G4P62_007496"; transcript_id "gnl|WGS:JAAVVJ|G4P62_T012221"; gbkey "CDS"; gene "ddx21"; locus_tag "G4P62_007496"; orig_transcript_id "gnl|WGS:JAAVVJ|G4P62_T012221"; product "transcript variant X1"; protein_id "KAF7212591.1"; exon_number "1";
CM025018.1	Genbank	stop_codon	20599823	20599825	.	+	0	gene_id "G4P62_007496"; transcript_id "gnl|WGS:JAAVVJ|G4P62_T012221"; gbkey "CDS"; gene "ddx21"; locus_tag "G4P62_007496"; orig_transcript_id "gnl|WGS:JAAVVJ|G4P62_T012221"; product "transcript variant X1"; protein_id "KAF7212591.1"; exon_number "16";
CM025018.1	Genbank	transcript	20584934	20600123	.	+	.	gene_id "G4P62_007496"; transcript_id "gnl|WGS:JAAVVJ|G4P62_T012220"; gbkey "mRNA"; gene "ddx21"; locus_tag "G4P62_007496"; note "transcript variant X2"; orig_protein_id "gnl|WGS:JAAVVJ|G4P62_P012220"; orig_transcript_id "gnl|WGS:JAAVVJ|G4P62_T012220"; product "DEAD-box helicase 21"; transcript_biotype "mRNA";
CM025018.1	Genbank	exon	20584934	20585147	.	+	.	gene_id "G4P62_007496"; transcript_id "gnl|WGS:JAAVVJ|G4P62_T012220"; gene "ddx21"; locus_tag "G4P62_007496"; note "transcript variant X2"; orig_protein_id "gnl|WGS:JAAVVJ|G4P62_P012220"; orig_transcript_id "gnl|WGS:JAAVVJ|G4P62_T012220"; product "DEAD-box helicase 21"; transcript_biotype "mRNA"; exon_number "1";
CM025018.1	Genbank	exon	20585953	20586180	.	+	.	gene_id "G4P62_007496"; transcript_id "gnl|WGS:JAAVVJ|G4P62_T012220"; gene "ddx21"; locus_tag "G4P62_007496"; note "transcript variant X2"; orig_protein_id "gnl|WGS:JAAVVJ|G4P62_P012220"; orig_transcript_id "gnl|WGS:JAAVVJ|G4P62_T012220"; product "DEAD-box helicase 21"; transcript_biotype "mRNA"; exon_number "2";
CM025018.1	Genbank	exon	20586444	20586569	.	+	.	gene_id "G4P62_007496"; transcript_id "gnl|WGS:JAAVVJ|G4P62_T012220"; gene "ddx21"; locus_tag "G4P62_007496"; note "transcript variant X2"; orig_protein_id "gnl|WGS:JAAVVJ|G4P62_P012220"; orig_transcript_id "gnl|WGS:JAAVVJ|G4P62_T012220"; product "DEAD-box helicase 21"; transcript_biotype "mRNA"; exon_number "3";
CM025018.1	Genbank	exon	20586663	20586738	.	+	.	gene_id "G4P62_007496"; transcript_id "gnl|WGS:JAAVVJ|G4P62_T012220"; gene "ddx21"; locus_tag "G4P62_007496"; note "transcript variant X2"; orig_protein_id "gnl|WGS:JAAVVJ|G4P62_P012220"; orig_transcript_id "gnl|WGS:JAAVVJ|G4P62_T012220"; product "DEAD-box helicase 21"; transcript_biotype "mRNA"; exon_number "4";
CM025018.1	Genbank	exon	20586934	20587112	.	+	.	gene_id "G4P62_007496"; transcript_id "gnl|WGS:JAAVVJ|G4P62_T012220"; gene "ddx21"; locus_tag "G4P62_007496"; note "transcript variant X2"; orig_protein_id "gnl|WGS:JAAVVJ|G4P62_P012220"; orig_transcript_id "gnl|WGS:JAAVVJ|G4P62_T012220"; product "DEAD-box helicase 21"; transcript_biotype "mRNA"; exon_number "5";
CM025018.1	Genbank	exon	20589021	20589138	.	+	.	gene_id "G4P62_007496"; transcript_id "gnl|WGS:JAAVVJ|G4P62_T012220"; gene "ddx21"; locus_tag "G4P62_007496"; note "transcript variant X2"; orig_protein_id "gnl|WGS:JAAVVJ|G4P62_P012220"; orig_transcript_id "gnl|WGS:JAAVVJ|G4P62_T012220"; product "DEAD-box helicase 21"; transcript_biotype "mRNA"; exon_number "6";
CM025018.1	Genbank	exon	20589273	20589458	.	+	.	gene_id "G4P62_007496"; transcript_id "gnl|WGS:JAAVVJ|G4P62_T012220"; gene "ddx21"; locus_tag "G4P62_007496"; note "transcript variant X2"; orig_protein_id "gnl|WGS:JAAVVJ|G4P62_P012220"; orig_transcript_id "gnl|WGS:JAAVVJ|G4P62_T012220"; product "DEAD-box helicase 21"; transcript_biotype "mRNA"; exon_number "7";
CM025018.1	Genbank	exon	20589569	20589714	.	+	.	gene_id "G4P62_007496"; transcript_id "gnl|WGS:JAAVVJ|G4P62_T012220"; gene "ddx21"; locus_tag "G4P62_007496"; note "transcript variant X2"; orig_protein_id "gnl|WGS:JAAVVJ|G4P62_P012220"; orig_transcript_id "gnl|WGS:JAAVVJ|G4P62_T012220"; product "DEAD-box helicase 21"; transcript_biotype "mRNA"; exon_number "8";
```
