## Supplemental Code for "Dynamic regulation of gonadal transposon control across the lifespan of the naturally short-lived African turquoise killifish": GCA_014300015.1_MPIA_NFZ_2.0_genomic.gtf (part 189 of 321)

```
CM025018.1	Genbank	exon	20589916	20590065	.	+	.	gene_id "G4P62_007496"; transcript_id "gnl|WGS:JAAVVJ|G4P62_T012220"; gene "ddx21"; locus_tag "G4P62_007496"; note "transcript variant X2"; orig_protein_id "gnl|WGS:JAAVVJ|G4P62_P012220"; orig_transcript_id "gnl|WGS:JAAVVJ|G4P62_T012220"; product "DEAD-box helicase 21"; transcript_biotype "mRNA"; exon_number "9";
CM025018.1	Genbank	exon	20590216	20590377	.	+	.	gene_id "G4P62_007496"; transcript_id "gnl|WGS:JAAVVJ|G4P62_T012220"; gene "ddx21"; locus_tag "G4P62_007496"; note "transcript variant X2"; orig_protein_id "gnl|WGS:JAAVVJ|G4P62_P012220"; orig_transcript_id "gnl|WGS:JAAVVJ|G4P62_T012220"; product "DEAD-box helicase 21"; transcript_biotype "mRNA"; exon_number "10";
CM025018.1	Genbank	exon	20590599	20590718	.	+	.	gene_id "G4P62_007496"; transcript_id "gnl|WGS:JAAVVJ|G4P62_T012220"; gene "ddx21"; locus_tag "G4P62_007496"; note "transcript variant X2"; orig_protein_id "gnl|WGS:JAAVVJ|G4P62_P012220"; orig_transcript_id "gnl|WGS:JAAVVJ|G4P62_T012220"; product "DEAD-box helicase 21"; transcript_biotype "mRNA"; exon_number "11";
CM025018.1	Genbank	exon	20592977	20593050	.	+	.	gene_id "G4P62_007496"; transcript_id "gnl|WGS:JAAVVJ|G4P62_T012220"; gene "ddx21"; locus_tag "G4P62_007496"; note "transcript variant X2"; orig_protein_id "gnl|WGS:JAAVVJ|G4P62_P012220"; orig_transcript_id "gnl|WGS:JAAVVJ|G4P62_T012220"; product "DEAD-box helicase 21"; transcript_biotype "mRNA"; exon_number "12";
CM025018.1	Genbank	exon	20593144	20593303	.	+	.	gene_id "G4P62_007496"; transcript_id "gnl|WGS:JAAVVJ|G4P62_T012220"; gene "ddx21"; locus_tag "G4P62_007496"; note "transcript variant X2"; orig_protein_id "gnl|WGS:JAAVVJ|G4P62_P012220"; orig_transcript_id "gnl|WGS:JAAVVJ|G4P62_T012220"; product "DEAD-box helicase 21"; transcript_biotype "mRNA"; exon_number "13";
CM025018.1	Genbank	exon	20597287	20597421	.	+	.	gene_id "G4P62_007496"; transcript_id "gnl|WGS:JAAVVJ|G4P62_T012220"; gene "ddx21"; locus_tag "G4P62_007496"; note "transcript variant X2"; orig_protein_id "gnl|WGS:JAAVVJ|G4P62_P012220"; orig_transcript_id "gnl|WGS:JAAVVJ|G4P62_T012220"; product "DEAD-box helicase 21"; transcript_biotype "mRNA"; exon_number "14";
CM025018.1	Genbank	exon	20599394	20599438	.	+	.	gene_id "G4P62_007496"; transcript_id "gnl|WGS:JAAVVJ|G4P62_T012220"; gene "ddx21"; locus_tag "G4P62_007496"; note "transcript variant X2"; orig_protein_id "gnl|WGS:JAAVVJ|G4P62_P012220"; orig_transcript_id "gnl|WGS:JAAVVJ|G4P62_T012220"; product "DEAD-box helicase 21"; transcript_biotype "mRNA"; exon_number "15";
CM025018.1	Genbank	exon	20599535	20600123	.	+	.	gene_id "G4P62_007496"; transcript_id "gnl|WGS:JAAVVJ|G4P62_T012220"; gene "ddx21"; locus_tag "G4P62_007496"; note "transcript variant X2"; orig_protein_id "gnl|WGS:JAAVVJ|G4P62_P012220"; orig_transcript_id "gnl|WGS:JAAVVJ|G4P62_T012220"; product "DEAD-box helicase 21"; transcript_biotype "mRNA"; exon_number "16";
CM025018.1	Genbank	CDS	20585064	20585147	.	+	0	gene_id "G4P62_007496"; transcript_id "gnl|WGS:JAAVVJ|G4P62_T012220"; gbkey "CDS"; gene "ddx21"; locus_tag "G4P62_007496"; orig_transcript_id "gnl|WGS:JAAVVJ|G4P62_T012220"; product "transcript variant X2"; protein_id "KAF7212590.1"; exon_number "1";
CM025018.1	Genbank	CDS	20585953	20586180	.	+	0	gene_id "G4P62_007496"; transcript_id "gnl|WGS:JAAVVJ|G4P62_T012220"; gbkey "CDS"; gene "ddx21"; locus_tag "G4P62_007496"; orig_transcript_id "gnl|WGS:JAAVVJ|G4P62_T012220"; product "transcript variant X2"; protein_id "KAF7212590.1"; exon_number "2";
CM025018.1	Genbank	CDS	20586444	20586569	.	+	0	gene_id "G4P62_007496"; transcript_id "gnl|WGS:JAAVVJ|G4P62_T012220"; gbkey "CDS"; gene "ddx21"; locus_tag "G4P62_007496"; orig_transcript_id "gnl|WGS:JAAVVJ|G4P62_T012220"; product "transcript variant X2"; protein_id "KAF7212590.1"; exon_number "3";
CM025018.1	Genbank	CDS	20586663	20586738	.	+	0	gene_id "G4P62_007496"; transcript_id "gnl|WGS:JAAVVJ|G4P62_T012220"; gbkey "CDS"; gene "ddx21"; locus_tag "G4P62_007496"; orig_transcript_id "gnl|WGS:JAAVVJ|G4P62_T012220"; product "transcript variant X2"; protein_id "KAF7212590.1"; exon_number "4";
CM025018.1	Genbank	CDS	20586934	20587112	.	+	2	gene_id "G4P62_007496"; transcript_id "gnl|WGS:JAAVVJ|G4P62_T012220"; gbkey "CDS"; gene "ddx21"; locus_tag "G4P62_007496"; orig_transcript_id "gnl|WGS:JAAVVJ|G4P62_T012220"; product "transcript variant X2"; protein_id "KAF7212590.1"; exon_number "5";
CM025018.1	Genbank	CDS	20589021	20589138	.	+	0	gene_id "G4P62_007496"; transcript_id "gnl|WGS:JAAVVJ|G4P62_T012220"; gbkey "CDS"; gene "ddx21"; locus_tag "G4P62_007496"; orig_transcript_id "gnl|WGS:JAAVVJ|G4P62_T012220"; product "transcript variant X2"; protein_id "KAF7212590.1"; exon_number "6";
CM025018.1	Genbank	CDS	20589273	20589458	.	+	2	gene_id "G4P62_007496"; transcript_id "gnl|WGS:JAAVVJ|G4P62_T012220"; gbkey "CDS"; gene "ddx21"; locus_tag "G4P62_007496"; orig_transcript_id "gnl|WGS:JAAVVJ|G4P62_T012220"; product "transcript variant X2"; protein_id "KAF7212590.1"; exon_number "7";
CM025018.1	Genbank	CDS	20589569	20589714	.	+	2	gene_id "G4P62_007496"; transcript_id "gnl|WGS:JAAVVJ|G4P62_T012220"; gbkey "CDS"; gene "ddx21"; locus_tag "G4P62_007496"; orig_transcript_id "gnl|WGS:JAAVVJ|G4P62_T012220"; product "transcript variant X2"; protein_id "KAF7212590.1"; exon_number "8";
CM025018.1	Genbank	CDS	20589916	20590065	.	+	0	gene_id "G4P62_007496"; transcript_id "gnl|WGS:JAAVVJ|G4P62_T012220"; gbkey "CDS"; gene "ddx21"; locus_tag "G4P62_007496"; orig_transcript_id "gnl|WGS:JAAVVJ|G4P62_T012220"; product "transcript variant X2"; protein_id "KAF7212590.1"; exon_number "9";
CM025018.1	Genbank	CDS	20590216	20590377	.	+	0	gene_id "G4P62_007496"; transcript_id "gnl|WGS:JAAVVJ|G4P62_T012220"; gbkey "CDS"; gene "ddx21"; locus_tag "G4P62_007496"; orig_transcript_id "gnl|WGS:JAAVVJ|G4P62_T012220"; product "transcript variant X2"; protein_id "KAF7212590.1"; exon_number "10";
CM025018.1	Genbank	CDS	20590599	20590718	.	+	0	gene_id "G4P62_007496"; transcript_id "gnl|WGS:JAAVVJ|G4P62_T012220"; gbkey "CDS"; gene "ddx21"; locus_tag "G4P62_007496"; orig_transcript_id "gnl|WGS:JAAVVJ|G4P62_T012220"; product "transcript variant X2"; protein_id "KAF7212590.1"; exon_number "11";
CM025018.1	Genbank	CDS	20592977	20593050	.	+	0	gene_id "G4P62_007496"; transcript_id "gnl|WGS:JAAVVJ|G4P62_T012220"; gbkey "CDS"; gene "ddx21"; locus_tag "G4P62_007496"; orig_transcript_id "gnl|WGS:JAAVVJ|G4P62_T012220"; product "transcript variant X2"; protein_id "KAF7212590.1"; exon_number "12";
CM025018.1	Genbank	CDS	20593144	20593303	.	+	1	gene_id "G4P62_007496"; transcript_id "gnl|WGS:JAAVVJ|G4P62_T012220"; gbkey "CDS"; gene "ddx21"; locus_tag "G4P62_007496"; orig_transcript_id "gnl|WGS:JAAVVJ|G4P62_T012220"; product "transcript variant X2"; protein_id "KAF7212590.1"; exon_number "13";
CM025018.1	Genbank	CDS	20597287	20597421	.	+	0	gene_id "G4P62_007496"; transcript_id "gnl|WGS:JAAVVJ|G4P62_T012220"; gbkey "CDS"; gene "ddx21"; locus_tag "G4P62_007496"; orig_transcript_id "gnl|WGS:JAAVVJ|G4P62_T012220"; product "transcript variant X2"; protein_id "KAF7212590.1"; exon_number "14";
CM025018.1	Genbank	CDS	20599394	20599438	.	+	0	gene_id "G4P62_007496"; transcript_id "gnl|WGS:JAAVVJ|G4P62_T012220"; gbkey "CDS"; gene "ddx21"; locus_tag "G4P62_007496"; orig_transcript_id "gnl|WGS:JAAVVJ|G4P62_T012220"; product "transcript variant X2"; protein_id "KAF7212590.1"; exon_number "15";
CM025018.1	Genbank	CDS	20599535	20599822	.	+	0	gene_id "G4P62_007496"; transcript_id "gnl|WGS:JAAVVJ|G4P62_T012220"; gbkey "CDS"; gene "ddx21"; locus_tag "G4P62_007496"; orig_transcript_id "gnl|WGS:JAAVVJ|G4P62_T012220"; product "transcript variant X2"; protein_id "KAF7212590.1"; exon_number "16";
CM025018.1	Genbank	start_codon	20585064	20585066	.	+	0	gene_id "G4P62_007496"; transcript_id "gnl|WGS:JAAVVJ|G4P62_T012220"; gbkey "CDS"; gene "ddx21"; locus_tag "G4P62_007496"; orig_transcript_id "gnl|WGS:JAAVVJ|G4P62_T012220"; product "transcript variant X2"; protein_id "KAF7212590.1"; exon_number "1";
CM025018.1	Genbank	stop_codon	20599823	20599825	.	+	0	gene_id "G4P62_007496"; transcript_id "gnl|WGS:JAAVVJ|G4P62_T012220"; gbkey "CDS"; gene "ddx21"; locus_tag "G4P62_007496"; orig_transcript_id "gnl|WGS:JAAVVJ|G4P62_T012220"; product "transcript variant X2"; protein_id "KAF7212590.1"; exon_number "16";
CM025018.1	Genbank	gene	20603849	20642046	.	-	.	gene_id "G4P62_007495"; transcript_id ""; description "uncharacterized protein LOC107381858"; gbkey "Gene"; gene_biotype "protein_coding"; locus_tag "G4P62_007495"; note "LOC107381858";
CM025018.1	Genbank	transcript	20603849	20642046	.	-	.	gene_id "G4P62_007495"; transcript_id "gnl|WGS:JAAVVJ|G4P62_T012218"; gbkey "mRNA"; locus_tag "G4P62_007495"; note "transcript variant X1"; orig_protein_id "gnl|WGS:JAAVVJ|G4P62_P012218"; orig_transcript_id "gnl|WGS:JAAVVJ|G4P62_T012218"; product "uncharacterized LOC107381858"; transcript_biotype "mRNA";
CM025018.1	Genbank	exon	20641774	20642046	.	-	.	gene_id "G4P62_007495"; transcript_id "gnl|WGS:JAAVVJ|G4P62_T012218"; locus_tag "G4P62_007495"; note "transcript variant X1"; orig_protein_id "gnl|WGS:JAAVVJ|G4P62_P012218"; orig_transcript_id "gnl|WGS:JAAVVJ|G4P62_T012218"; product "uncharacterized LOC107381858"; transcript_biotype "mRNA"; exon_number "1";
CM025018.1	Genbank	exon	20641569	20641649	.	-	.	gene_id "G4P62_007495"; transcript_id "gnl|WGS:JAAVVJ|G4P62_T012218"; locus_tag "G4P62_007495"; note "transcript variant X1"; orig_protein_id "gnl|WGS:JAAVVJ|G4P62_P012218"; orig_transcript_id "gnl|WGS:JAAVVJ|G4P62_T012218"; product "uncharacterized LOC107381858"; transcript_biotype "mRNA"; exon_number "2";
CM025018.1	Genbank	exon	20633909	20634044	.	-	.	gene_id "G4P62_007495"; transcript_id "gnl|WGS:JAAVVJ|G4P62_T012218"; locus_tag "G4P62_007495"; note "transcript variant X1"; orig_protein_id "gnl|WGS:JAAVVJ|G4P62_P012218"; orig_transcript_id "gnl|WGS:JAAVVJ|G4P62_T012218"; product "uncharacterized LOC107381858"; transcript_biotype "mRNA"; exon_number "3";
CM025018.1	Genbank	exon	20632027	20632212	.	-	.	gene_id "G4P62_007495"; transcript_id "gnl|WGS:JAAVVJ|G4P62_T012218"; locus_tag "G4P62_007495"; note "transcript variant X1"; orig_protein_id "gnl|WGS:JAAVVJ|G4P62_P012218"; orig_transcript_id "gnl|WGS:JAAVVJ|G4P62_T012218"; product "uncharacterized LOC107381858"; transcript_biotype "mRNA"; exon_number "4";
CM025018.1	Genbank	exon	20631712	20631913	.	-	.	gene_id "G4P62_007495"; transcript_id "gnl|WGS:JAAVVJ|G4P62_T012218"; locus_tag "G4P62_007495"; note "transcript variant X1"; orig_protein_id "gnl|WGS:JAAVVJ|G4P62_P012218"; orig_transcript_id "gnl|WGS:JAAVVJ|G4P62_T012218"; product "uncharacterized LOC107381858"; transcript_biotype "mRNA"; exon_number "5";
CM025018.1	Genbank	exon	20630382	20630542	.	-	.	gene_id "G4P62_007495"; transcript_id "gnl|WGS:JAAVVJ|G4P62_T012218"; locus_tag "G4P62_007495"; note "transcript variant X1"; orig_protein_id "gnl|WGS:JAAVVJ|G4P62_P012218"; orig_transcript_id "gnl|WGS:JAAVVJ|G4P62_T012218"; product "uncharacterized LOC107381858"; transcript_biotype "mRNA"; exon_number "6";
CM025018.1	Genbank	exon	20630192	20630267	.	-	.	gene_id "G4P62_007495"; transcript_id "gnl|WGS:JAAVVJ|G4P62_T012218"; locus_tag "G4P62_007495"; note "transcript variant X1"; orig_protein_id "gnl|WGS:JAAVVJ|G4P62_P012218"; orig_transcript_id "gnl|WGS:JAAVVJ|G4P62_T012218"; product "uncharacterized LOC107381858"; transcript_biotype "mRNA"; exon_number "7";
CM025018.1	Genbank	exon	20629668	20629786	.	-	.	gene_id "G4P62_007495"; transcript_id "gnl|WGS:JAAVVJ|G4P62_T012218"; locus_tag "G4P62_007495"; note "transcript variant X1"; orig_protein_id "gnl|WGS:JAAVVJ|G4P62_P012218"; orig_transcript_id "gnl|WGS:JAAVVJ|G4P62_T012218"; product "uncharacterized LOC107381858"; transcript_biotype "mRNA"; exon_number "8";
CM025018.1	Genbank	exon	20628663	20628840	.	-	.	gene_id "G4P62_007495"; transcript_id "gnl|WGS:JAAVVJ|G4P62_T012218"; locus_tag "G4P62_007495"; note "transcript variant X1"; orig_protein_id "gnl|WGS:JAAVVJ|G4P62_P012218"; orig_transcript_id "gnl|WGS:JAAVVJ|G4P62_T012218"; product "uncharacterized LOC107381858"; transcript_biotype "mRNA"; exon_number "9";
CM025018.1	Genbank	exon	20628082	20628178	.	-	.	gene_id "G4P62_007495"; transcript_id "gnl|WGS:JAAVVJ|G4P62_T012218"; locus_tag "G4P62_007495"; note "transcript variant X1"; orig_protein_id "gnl|WGS:JAAVVJ|G4P62_P012218"; orig_transcript_id "gnl|WGS:JAAVVJ|G4P62_T012218"; product "uncharacterized LOC107381858"; transcript_biotype "mRNA"; exon_number "10";
CM025018.1	Genbank	exon	20627714	20627810	.	-	.	gene_id "G4P62_007495"; transcript_id "gnl|WGS:JAAVVJ|G4P62_T012218"; locus_tag "G4P62_007495"; note "transcript variant X1"; orig_protein_id "gnl|WGS:JAAVVJ|G4P62_P012218"; orig_transcript_id "gnl|WGS:JAAVVJ|G4P62_T012218"; product "uncharacterized LOC107381858"; transcript_biotype "mRNA"; exon_number "11";
CM025018.1	Genbank	exon	20627407	20627528	.	-	.	gene_id "G4P62_007495"; transcript_id "gnl|WGS:JAAVVJ|G4P62_T012218"; locus_tag "G4P62_007495"; note "transcript variant X1"; orig_protein_id "gnl|WGS:JAAVVJ|G4P62_P012218"; orig_transcript_id "gnl|WGS:JAAVVJ|G4P62_T012218"; product "uncharacterized LOC107381858"; transcript_biotype "mRNA"; exon_number "12";
CM025018.1	Genbank	exon	20626953	20627048	.	-	.	gene_id "G4P62_007495"; transcript_id "gnl|WGS:JAAVVJ|G4P62_T012218"; locus_tag "G4P62_007495"; note "transcript variant X1"; orig_protein_id "gnl|WGS:JAAVVJ|G4P62_P012218"; orig_transcript_id "gnl|WGS:JAAVVJ|G4P62_T012218"; product "uncharacterized LOC107381858"; transcript_biotype "mRNA"; exon_number "13";
CM025018.1	Genbank	exon	20625656	20625820	.	-	.	gene_id "G4P62_007495"; transcript_id "gnl|WGS:JAAVVJ|G4P62_T012218"; locus_tag "G4P62_007495"; note "transcript variant X1"; orig_protein_id "gnl|WGS:JAAVVJ|G4P62_P012218"; orig_transcript_id "gnl|WGS:JAAVVJ|G4P62_T012218"; product "uncharacterized LOC107381858"; transcript_biotype "mRNA"; exon_number "14";
CM025018.1	Genbank	exon	20625386	20625533	.	-	.	gene_id "G4P62_007495"; transcript_id "gnl|WGS:JAAVVJ|G4P62_T012218"; locus_tag "G4P62_007495"; note "transcript variant X1"; orig_protein_id "gnl|WGS:JAAVVJ|G4P62_P012218"; orig_transcript_id "gnl|WGS:JAAVVJ|G4P62_T012218"; product "uncharacterized LOC107381858"; transcript_biotype "mRNA"; exon_number "15";
CM025018.1	Genbank	exon	20625146	20625211	.	-	.	gene_id "G4P62_007495"; transcript_id "gnl|WGS:JAAVVJ|G4P62_T012218"; locus_tag "G4P62_007495"; note "transcript variant X1"; orig_protein_id "gnl|WGS:JAAVVJ|G4P62_P012218"; orig_transcript_id "gnl|WGS:JAAVVJ|G4P62_T012218"; product "uncharacterized LOC107381858"; transcript_biotype "mRNA"; exon_number "16";
CM025018.1	Genbank	exon	20624872	20625050	.	-	.	gene_id "G4P62_007495"; transcript_id "gnl|WGS:JAAVVJ|G4P62_T012218"; locus_tag "G4P62_007495"; note "transcript variant X1"; orig_protein_id "gnl|WGS:JAAVVJ|G4P62_P012218"; orig_transcript_id "gnl|WGS:JAAVVJ|G4P62_T012218"; product "uncharacterized LOC107381858"; transcript_biotype "mRNA"; exon_number "17";
CM025018.1	Genbank	exon	20624704	20624762	.	-	.	gene_id "G4P62_007495"; transcript_id "gnl|WGS:JAAVVJ|G4P62_T012218"; locus_tag "G4P62_007495"; note "transcript variant X1"; orig_protein_id "gnl|WGS:JAAVVJ|G4P62_P012218"; orig_transcript_id "gnl|WGS:JAAVVJ|G4P62_T012218"; product "uncharacterized LOC107381858"; transcript_biotype "mRNA"; exon_number "18";
CM025018.1	Genbank	exon	20618328	20618528	.	-	.	gene_id "G4P62_007495"; transcript_id "gnl|WGS:JAAVVJ|G4P62_T012218"; locus_tag "G4P62_007495"; note "transcript variant X1"; orig_protein_id "gnl|WGS:JAAVVJ|G4P62_P012218"; orig_transcript_id "gnl|WGS:JAAVVJ|G4P62_T012218"; product "uncharacterized LOC107381858"; transcript_biotype "mRNA"; exon_number "19";
CM025018.1	Genbank	exon	20618055	20618223	.	-	.	gene_id "G4P62_007495"; transcript_id "gnl|WGS:JAAVVJ|G4P62_T012218"; locus_tag "G4P62_007495"; note "transcript variant X1"; orig_protein_id "gnl|WGS:JAAVVJ|G4P62_P012218"; orig_transcript_id "gnl|WGS:JAAVVJ|G4P62_T012218"; product "uncharacterized LOC107381858"; transcript_biotype "mRNA"; exon_number "20";
CM025018.1	Genbank	exon	20617752	20617867	.	-	.	gene_id "G4P62_007495"; transcript_id "gnl|WGS:JAAVVJ|G4P62_T012218"; locus_tag "G4P62_007495"; note "transcript variant X1"; orig_protein_id "gnl|WGS:JAAVVJ|G4P62_P012218"; orig_transcript_id "gnl|WGS:JAAVVJ|G4P62_T012218"; product "uncharacterized LOC107381858"; transcript_biotype "mRNA"; exon_number "21";
CM025018.1	Genbank	exon	20617460	20617639	.	-	.	gene_id "G4P62_007495"; transcript_id "gnl|WGS:JAAVVJ|G4P62_T012218"; locus_tag "G4P62_007495"; note "transcript variant X1"; orig_protein_id "gnl|WGS:JAAVVJ|G4P62_P012218"; orig_transcript_id "gnl|WGS:JAAVVJ|G4P62_T012218"; product "uncharacterized LOC107381858"; transcript_biotype "mRNA"; exon_number "22";
CM025018.1	Genbank	exon	20615219	20615323	.	-	.	gene_id "G4P62_007495"; transcript_id "gnl|WGS:JAAVVJ|G4P62_T012218"; locus_tag "G4P62_007495"; note "transcript variant X1"; orig_protein_id "gnl|WGS:JAAVVJ|G4P62_P012218"; orig_transcript_id "gnl|WGS:JAAVVJ|G4P62_T012218"; product "uncharacterized LOC107381858"; transcript_biotype "mRNA"; exon_number "23";
CM025018.1	Genbank	exon	20614184	20614301	.	-	.	gene_id "G4P62_007495"; transcript_id "gnl|WGS:JAAVVJ|G4P62_T012218"; locus_tag "G4P62_007495"; note "transcript variant X1"; orig_protein_id "gnl|WGS:JAAVVJ|G4P62_P012218"; orig_transcript_id "gnl|WGS:JAAVVJ|G4P62_T012218"; product "uncharacterized LOC107381858"; transcript_biotype "mRNA"; exon_number "24";
CM025018.1	Genbank	exon	20613588	20613669	.	-	.	gene_id "G4P62_007495"; transcript_id "gnl|WGS:JAAVVJ|G4P62_T012218"; locus_tag "G4P62_007495"; note "transcript variant X1"; orig_protein_id "gnl|WGS:JAAVVJ|G4P62_P012218"; orig_transcript_id "gnl|WGS:JAAVVJ|G4P62_T012218"; product "uncharacterized LOC107381858"; transcript_biotype "mRNA"; exon_number "25";
CM025018.1	Genbank	exon	20613282	20613514	.	-	.	gene_id "G4P62_007495"; transcript_id "gnl|WGS:JAAVVJ|G4P62_T012218"; locus_tag "G4P62_007495"; note "transcript variant X1"; orig_protein_id "gnl|WGS:JAAVVJ|G4P62_P012218"; orig_transcript_id "gnl|WGS:JAAVVJ|G4P62_T012218"; product "uncharacterized LOC107381858"; transcript_biotype "mRNA"; exon_number "26";
CM025018.1	Genbank	exon	20613069	20613178	.	-	.	gene_id "G4P62_007495"; transcript_id "gnl|WGS:JAAVVJ|G4P62_T012218"; locus_tag "G4P62_007495"; note "transcript variant X1"; orig_protein_id "gnl|WGS:JAAVVJ|G4P62_P012218"; orig_transcript_id "gnl|WGS:JAAVVJ|G4P62_T012218"; product "uncharacterized LOC107381858"; transcript_biotype "mRNA"; exon_number "27";
CM025018.1	Genbank	exon	20612907	20612988	.	-	.	gene_id "G4P62_007495"; transcript_id "gnl|WGS:JAAVVJ|G4P62_T012218"; locus_tag "G4P62_007495"; note "transcript variant X1"; orig_protein_id "gnl|WGS:JAAVVJ|G4P62_P012218"; orig_transcript_id "gnl|WGS:JAAVVJ|G4P62_T012218"; product "uncharacterized LOC107381858"; transcript_biotype "mRNA"; exon_number "28";
CM025018.1	Genbank	exon	20612632	20612785	.	-	.	gene_id "G4P62_007495"; transcript_id "gnl|WGS:JAAVVJ|G4P62_T012218"; locus_tag "G4P62_007495"; note "transcript variant X1"; orig_protein_id "gnl|WGS:JAAVVJ|G4P62_P012218"; orig_transcript_id "gnl|WGS:JAAVVJ|G4P62_T012218"; product "uncharacterized LOC107381858"; transcript_biotype "mRNA"; exon_number "29";
CM025018.1	Genbank	exon	20612352	20612456	.	-	.	gene_id "G4P62_007495"; transcript_id "gnl|WGS:JAAVVJ|G4P62_T012218"; locus_tag "G4P62_007495"; note "transcript variant X1"; orig_protein_id "gnl|WGS:JAAVVJ|G4P62_P012218"; orig_transcript_id "gnl|WGS:JAAVVJ|G4P62_T012218"; product "uncharacterized LOC107381858"; transcript_biotype "mRNA"; exon_number "30";
CM025018.1	Genbank	exon	20611790	20611900	.	-	.	gene_id "G4P62_007495"; transcript_id "gnl|WGS:JAAVVJ|G4P62_T012218"; locus_tag "G4P62_007495"; note "transcript variant X1"; orig_protein_id "gnl|WGS:JAAVVJ|G4P62_P012218"; orig_transcript_id "gnl|WGS:JAAVVJ|G4P62_T012218"; product "uncharacterized LOC107381858"; transcript_biotype "mRNA"; exon_number "31";
CM025018.1	Genbank	exon	20608324	20608461	.	-	.	gene_id "G4P62_007495"; transcript_id "gnl|WGS:JAAVVJ|G4P62_T012218"; locus_tag "G4P62_007495"; note "transcript variant X1"; orig_protein_id "gnl|WGS:JAAVVJ|G4P62_P012218"; orig_transcript_id "gnl|WGS:JAAVVJ|G4P62_T012218"; product "uncharacterized LOC107381858"; transcript_biotype "mRNA"; exon_number "32";
CM025018.1	Genbank	exon	20607762	20607841	.	-	.	gene_id "G4P62_007495"; transcript_id "gnl|WGS:JAAVVJ|G4P62_T012218"; locus_tag "G4P62_007495"; note "transcript variant X1"; orig_protein_id "gnl|WGS:JAAVVJ|G4P62_P012218"; orig_transcript_id "gnl|WGS:JAAVVJ|G4P62_T012218"; product "uncharacterized LOC107381858"; transcript_biotype "mRNA"; exon_number "33";
CM025018.1	Genbank	exon	20604720	20604786	.	-	.	gene_id "G4P62_007495"; transcript_id "gnl|WGS:JAAVVJ|G4P62_T012218"; locus_tag "G4P62_007495"; note "transcript variant X1"; orig_protein_id "gnl|WGS:JAAVVJ|G4P62_P012218"; orig_transcript_id "gnl|WGS:JAAVVJ|G4P62_T012218"; product "uncharacterized LOC107381858"; transcript_biotype "mRNA"; exon_number "34";
CM025018.1	Genbank	exon	20603849	20604603	.	-	.	gene_id "G4P62_007495"; transcript_id "gnl|WGS:JAAVVJ|G4P62_T012218"; locus_tag "G4P62_007495"; note "transcript variant X1"; orig_protein_id "gnl|WGS:JAAVVJ|G4P62_P012218"; orig_transcript_id "gnl|WGS:JAAVVJ|G4P62_T012218"; product "uncharacterized LOC107381858"; transcript_biotype "mRNA"; exon_number "35";
CM025018.1	Genbank	CDS	20641569	20641615	.	-	0	gene_id "G4P62_007495"; transcript_id "gnl|WGS:JAAVVJ|G4P62_T012218"; gbkey "CDS"; locus_tag "G4P62_007495"; orig_transcript_id "gnl|WGS:JAAVVJ|G4P62_T012218"; product "transcript variant X1"; protein_id "KAF7212588.1"; exon_number "2";
CM025018.1	Genbank	CDS	20633909	20634044	.	-	1	gene_id "G4P62_007495"; transcript_id "gnl|WGS:JAAVVJ|G4P62_T012218"; gbkey "CDS"; locus_tag "G4P62_007495"; orig_transcript_id "gnl|WGS:JAAVVJ|G4P62_T012218"; product "transcript variant X1"; protein_id "KAF7212588.1"; exon_number "3";
CM025018.1	Genbank	CDS	20632027	20632212	.	-	0	gene_id "G4P62_007495"; transcript_id "gnl|WGS:JAAVVJ|G4P62_T012218"; gbkey "CDS"; locus_tag "G4P62_007495"; orig_transcript_id "gnl|WGS:JAAVVJ|G4P62_T012218"; product "transcript variant X1"; protein_id "KAF7212588.1"; exon_number "4";
CM025018.1	Genbank	CDS	20631712	20631913	.	-	0	gene_id "G4P62_007495"; transcript_id "gnl|WGS:JAAVVJ|G4P62_T012218"; gbkey "CDS"; locus_tag "G4P62_007495"; orig_transcript_id "gnl|WGS:JAAVVJ|G4P62_T012218"; product "transcript variant X1"; protein_id "KAF7212588.1"; exon_number "5";
CM025018.1	Genbank	CDS	20630382	20630542	.	-	2	gene_id "G4P62_007495"; transcript_id "gnl|WGS:JAAVVJ|G4P62_T012218"; gbkey "CDS"; locus_tag "G4P62_007495"; orig_transcript_id "gnl|WGS:JAAVVJ|G4P62_T012218"; product "transcript variant X1"; protein_id "KAF7212588.1"; exon_number "6";
CM025018.1	Genbank	CDS	20630192	20630267	.	-	0	gene_id "G4P62_007495"; transcript_id "gnl|WGS:JAAVVJ|G4P62_T012218"; gbkey "CDS"; locus_tag "G4P62_007495"; orig_transcript_id "gnl|WGS:JAAVVJ|G4P62_T012218"; product "transcript variant X1"; protein_id "KAF7212588.1"; exon_number "7";
CM025018.1	Genbank	CDS	20629668	20629786	.	-	2	gene_id "G4P62_007495"; transcript_id "gnl|WGS:JAAVVJ|G4P62_T012218"; gbkey "CDS"; locus_tag "G4P62_007495"; orig_transcript_id "gnl|WGS:JAAVVJ|G4P62_T012218"; product "transcript variant X1"; protein_id "KAF7212588.1"; exon_number "8";
CM025018.1	Genbank	CDS	20628663	20628840	.	-	0	gene_id "G4P62_007495"; transcript_id "gnl|WGS:JAAVVJ|G4P62_T012218"; gbkey "CDS"; locus_tag "G4P62_007495"; orig_transcript_id "gnl|WGS:JAAVVJ|G4P62_T012218"; product "transcript variant X1"; protein_id "KAF7212588.1"; exon_number "9";
CM025018.1	Genbank	CDS	20628082	20628178	.	-	2	gene_id "G4P62_007495"; transcript_id "gnl|WGS:JAAVVJ|G4P62_T012218"; gbkey "CDS"; locus_tag "G4P62_007495"; orig_transcript_id "gnl|WGS:JAAVVJ|G4P62_T012218"; product "transcript variant X1"; protein_id "KAF7212588.1"; exon_number "10";
CM025018.1	Genbank	CDS	20627714	20627810	.	-	1	gene_id "G4P62_007495"; transcript_id "gnl|WGS:JAAVVJ|G4P62_T012218"; gbkey "CDS"; locus_tag "G4P62_007495"; orig_transcript_id "gnl|WGS:JAAVVJ|G4P62_T012218"; product "transcript variant X1"; protein_id "KAF7212588.1"; exon_number "11";
CM025018.1	Genbank	CDS	20627407	20627528	.	-	0	gene_id "G4P62_007495"; transcript_id "gnl|WGS:JAAVVJ|G4P62_T012218"; gbkey "CDS"; locus_tag "G4P62_007495"; orig_transcript_id "gnl|WGS:JAAVVJ|G4P62_T012218"; product "transcript variant X1"; protein_id "KAF7212588.1"; exon_number "12";
CM025018.1	Genbank	CDS	20626953	20627048	.	-	1	gene_id "G4P62_007495"; transcript_id "gnl|WGS:JAAVVJ|G4P62_T012218"; gbkey "CDS"; locus_tag "G4P62_007495"; orig_transcript_id "gnl|WGS:JAAVVJ|G4P62_T012218"; product "transcript variant X1"; protein_id "KAF7212588.1"; exon_number "13";
CM025018.1	Genbank	CDS	20625656	20625820	.	-	1	gene_id "G4P62_007495"; transcript_id "gnl|WGS:JAAVVJ|G4P62_T012218"; gbkey "CDS"; locus_tag "G4P62_007495"; orig_transcript_id "gnl|WGS:JAAVVJ|G4P62_T012218"; product "transcript variant X1"; protein_id "KAF7212588.1"; exon_number "14";
CM025018.1	Genbank	CDS	20625386	20625533	.	-	1	gene_id "G4P62_007495"; transcript_id "gnl|WGS:JAAVVJ|G4P62_T012218"; gbkey "CDS"; locus_tag "G4P62_007495"; orig_transcript_id "gnl|WGS:JAAVVJ|G4P62_T012218"; product "transcript variant X1"; protein_id "KAF7212588.1"; exon_number "15";
CM025018.1	Genbank	CDS	20625146	20625211	.	-	0	gene_id "G4P62_007495"; transcript_id "gnl|WGS:JAAVVJ|G4P62_T012218"; gbkey "CDS"; locus_tag "G4P62_007495"; orig_transcript_id "gnl|WGS:JAAVVJ|G4P62_T012218"; product "transcript variant X1"; protein_id "KAF7212588.1"; exon_number "16";
CM025018.1	Genbank	CDS	20624872	20625050	.	-	0	gene_id "G4P62_007495"; transcript_id "gnl|WGS:JAAVVJ|G4P62_T012218"; gbkey "CDS"; locus_tag "G4P62_007495"; orig_transcript_id "gnl|WGS:JAAVVJ|G4P62_T012218"; product "transcript variant X1"; protein_id "KAF7212588.1"; exon_number "17";
CM025018.1	Genbank	CDS	20624704	20624762	.	-	1	gene_id "G4P62_007495"; transcript_id "gnl|WGS:JAAVVJ|G4P62_T012218"; gbkey "CDS"; locus_tag "G4P62_007495"; orig_transcript_id "gnl|WGS:JAAVVJ|G4P62_T012218"; product "transcript variant X1"; protein_id "KAF7212588.1"; exon_number "18";
CM025018.1	Genbank	CDS	20618328	20618528	.	-	2	gene_id "G4P62_007495"; transcript_id "gnl|WGS:JAAVVJ|G4P62_T012218"; gbkey "CDS"; locus_tag "G4P62_007495"; orig_transcript_id "gnl|WGS:JAAVVJ|G4P62_T012218"; product "transcript variant X1"; protein_id "KAF7212588.1"; exon_number "19";
CM025018.1	Genbank	CDS	20618055	20618223	.	-	2	gene_id "G4P62_007495"; transcript_id "gnl|WGS:JAAVVJ|G4P62_T012218"; gbkey "CDS"; locus_tag "G4P62_007495"; orig_transcript_id "gnl|WGS:JAAVVJ|G4P62_T012218"; product "transcript variant X1"; protein_id "KAF7212588.1"; exon_number "20";
CM025018.1	Genbank	CDS	20617752	20617867	.	-	1	gene_id "G4P62_007495"; transcript_id "gnl|WGS:JAAVVJ|G4P62_T012218"; gbkey "CDS"; locus_tag "G4P62_007495"; orig_transcript_id "gnl|WGS:JAAVVJ|G4P62_T012218"; product "transcript variant X1"; protein_id "KAF7212588.1"; exon_number "21";
CM025018.1	Genbank	CDS	20617460	20617639	.	-	2	gene_id "G4P62_007495"; transcript_id "gnl|WGS:JAAVVJ|G4P62_T012218"; gbkey "CDS"; locus_tag "G4P62_007495"; orig_transcript_id "gnl|WGS:JAAVVJ|G4P62_T012218"; product "transcript variant X1"; protein_id "KAF7212588.1"; exon_number "22";
CM025018.1	Genbank	CDS	20615219	20615323	.	-	2	gene_id "G4P62_007495"; transcript_id "gnl|WGS:JAAVVJ|G4P62_T012218"; gbkey "CDS"; locus_tag "G4P62_007495"; orig_transcript_id "gnl|WGS:JAAVVJ|G4P62_T012218"; product "transcript variant X1"; protein_id "KAF7212588.1"; exon_number "23";
CM025018.1	Genbank	CDS	20614184	20614301	.	-	2	gene_id "G4P62_007495"; transcript_id "gnl|WGS:JAAVVJ|G4P62_T012218"; gbkey "CDS"; locus_tag "G4P62_007495"; orig_transcript_id "gnl|WGS:JAAVVJ|G4P62_T012218"; product "transcript variant X1"; protein_id "KAF7212588.1"; exon_number "24";
CM025018.1	Genbank	CDS	20613588	20613669	.	-	1	gene_id "G4P62_007495"; transcript_id "gnl|WGS:JAAVVJ|G4P62_T012218"; gbkey "CDS"; locus_tag "G4P62_007495"; orig_transcript_id "gnl|WGS:JAAVVJ|G4P62_T012218"; product "transcript variant X1"; protein_id "KAF7212588.1"; exon_number "25";
CM025018.1	Genbank	CDS	20613282	20613514	.	-	0	gene_id "G4P62_007495"; transcript_id "gnl|WGS:JAAVVJ|G4P62_T012218"; gbkey "CDS"; locus_tag "G4P62_007495"; orig_transcript_id "gnl|WGS:JAAVVJ|G4P62_T012218"; product "transcript variant X1"; protein_id "KAF7212588.1"; exon_number "26";
CM025018.1	Genbank	CDS	20613069	20613178	.	-	1	gene_id "G4P62_007495"; transcript_id "gnl|WGS:JAAVVJ|G4P62_T012218"; gbkey "CDS"; locus_tag "G4P62_007495"; orig_transcript_id "gnl|WGS:JAAVVJ|G4P62_T012218"; product "transcript variant X1"; protein_id "KAF7212588.1"; exon_number "27";
CM025018.1	Genbank	CDS	20612907	20612988	.	-	2	gene_id "G4P62_007495"; transcript_id "gnl|WGS:JAAVVJ|G4P62_T012218"; gbkey "CDS"; locus_tag "G4P62_007495"; orig_transcript_id "gnl|WGS:JAAVVJ|G4P62_T012218"; product "transcript variant X1"; protein_id "KAF7212588.1"; exon_number "28";
CM025018.1	Genbank	CDS	20612632	20612785	.	-	1	gene_id "G4P62_007495"; transcript_id "gnl|WGS:JAAVVJ|G4P62_T012218"; gbkey "CDS"; locus_tag "G4P62_007495"; orig_transcript_id "gnl|WGS:JAAVVJ|G4P62_T012218"; product "transcript variant X1"; protein_id "KAF7212588.1"; exon_number "29";
CM025018.1	Genbank	CDS	20612352	20612456	.	-	0	gene_id "G4P62_007495"; transcript_id "gnl|WGS:JAAVVJ|G4P62_T012218"; gbkey "CDS"; locus_tag "G4P62_007495"; orig_transcript_id "gnl|WGS:JAAVVJ|G4P62_T012218"; product "transcript variant X1"; protein_id "KAF7212588.1"; exon_number "30";
CM025018.1	Genbank	CDS	20611790	20611900	.	-	0	gene_id "G4P62_007495"; transcript_id "gnl|WGS:JAAVVJ|G4P62_T012218"; gbkey "CDS"; locus_tag "G4P62_007495"; orig_transcript_id "gnl|WGS:JAAVVJ|G4P62_T012218"; product "transcript variant X1"; protein_id "KAF7212588.1"; exon_number "31";
CM025018.1	Genbank	CDS	20608324	20608461	.	-	0	gene_id "G4P62_007495"; transcript_id "gnl|WGS:JAAVVJ|G4P62_T012218"; gbkey "CDS"; locus_tag "G4P62_007495"; orig_transcript_id "gnl|WGS:JAAVVJ|G4P62_T012218"; product "transcript variant X1"; protein_id "KAF7212588.1"; exon_number "32";
CM025018.1	Genbank	CDS	20607762	20607841	.	-	0	gene_id "G4P62_007495"; transcript_id "gnl|WGS:JAAVVJ|G4P62_T012218"; gbkey "CDS"; locus_tag "G4P62_007495"; orig_transcript_id "gnl|WGS:JAAVVJ|G4P62_T012218"; product "transcript variant X1"; protein_id "KAF7212588.1"; exon_number "33";
CM025018.1	Genbank	CDS	20604720	20604786	.	-	1	gene_id "G4P62_007495"; transcript_id "gnl|WGS:JAAVVJ|G4P62_T012218"; gbkey "CDS"; locus_tag "G4P62_007495"; orig_transcript_id "gnl|WGS:JAAVVJ|G4P62_T012218"; product "transcript variant X1"; protein_id "KAF7212588.1"; exon_number "34";
CM025018.1	Genbank	CDS	20604538	20604603	.	-	0	gene_id "G4P62_007495"; transcript_id "gnl|WGS:JAAVVJ|G4P62_T012218"; gbkey "CDS"; locus_tag "G4P62_007495"; orig_transcript_id "gnl|WGS:JAAVVJ|G4P62_T012218"; product "transcript variant X1"; protein_id "KAF7212588.1"; exon_number "35";
CM025018.1	Genbank	start_codon	20641613	20641615	.	-	0	gene_id "G4P62_007495"; transcript_id "gnl|WGS:JAAVVJ|G4P62_T012218"; gbkey "CDS"; locus_tag "G4P62_007495"; orig_transcript_id "gnl|WGS:JAAVVJ|G4P62_T012218"; product "transcript variant X1"; protein_id "KAF7212588.1"; exon_number "2";
CM025018.1	Genbank	stop_codon	20604535	20604537	.	-	0	gene_id "G4P62_007495"; transcript_id "gnl|WGS:JAAVVJ|G4P62_T012218"; gbkey "CDS"; locus_tag "G4P62_007495"; orig_transcript_id "gnl|WGS:JAAVVJ|G4P62_T012218"; product "transcript variant X1"; protein_id "KAF7212588.1"; exon_number "35";
CM025018.1	Genbank	transcript	20603849	20642032	.	-	.	gene_id "G4P62_007495"; transcript_id "gnl|WGS:JAAVVJ|G4P62_T012219"; gbkey "mRNA"; locus_tag "G4P62_007495"; note "transcript variant X2"; orig_protein_id "gnl|WGS:JAAVVJ|G4P62_P012219"; orig_transcript_id "gnl|WGS:JAAVVJ|G4P62_T012219"; product "uncharacterized LOC107381858"; transcript_biotype "mRNA";
CM025018.1	Genbank	exon	20641774	20642032	.	-	.	gene_id "G4P62_007495"; transcript_id "gnl|WGS:JAAVVJ|G4P62_T012219"; locus_tag "G4P62_007495"; note "transcript variant X2"; orig_protein_id "gnl|WGS:JAAVVJ|G4P62_P012219"; orig_transcript_id "gnl|WGS:JAAVVJ|G4P62_T012219"; product "uncharacterized LOC107381858"; transcript_biotype "mRNA"; exon_number "1";
CM025018.1	Genbank	exon	20641569	20641642	.	-	.	gene_id "G4P62_007495"; transcript_id "gnl|WGS:JAAVVJ|G4P62_T012219"; locus_tag "G4P62_007495"; note "transcript variant X2"; orig_protein_id "gnl|WGS:JAAVVJ|G4P62_P012219"; orig_transcript_id "gnl|WGS:JAAVVJ|G4P62_T012219"; product "uncharacterized LOC107381858"; transcript_biotype "mRNA"; exon_number "2";
CM025018.1	Genbank	exon	20633909	20634044	.	-	.	gene_id "G4P62_007495"; transcript_id "gnl|WGS:JAAVVJ|G4P62_T012219"; locus_tag "G4P62_007495"; note "transcript variant X2"; orig_protein_id "gnl|WGS:JAAVVJ|G4P62_P012219"; orig_transcript_id "gnl|WGS:JAAVVJ|G4P62_T012219"; product "uncharacterized LOC107381858"; transcript_biotype "mRNA"; exon_number "3";
CM025018.1	Genbank	exon	20632027	20632212	.	-	.	gene_id "G4P62_007495"; transcript_id "gnl|WGS:JAAVVJ|G4P62_T012219"; locus_tag "G4P62_007495"; note "transcript variant X2"; orig_protein_id "gnl|WGS:JAAVVJ|G4P62_P012219"; orig_transcript_id "gnl|WGS:JAAVVJ|G4P62_T012219"; product "uncharacterized LOC107381858"; transcript_biotype "mRNA"; exon_number "4";
CM025018.1	Genbank	exon	20631712	20631913	.	-	.	gene_id "G4P62_007495"; transcript_id "gnl|WGS:JAAVVJ|G4P62_T012219"; locus_tag "G4P62_007495"; note "transcript variant X2"; orig_protein_id "gnl|WGS:JAAVVJ|G4P62_P012219"; orig_transcript_id "gnl|WGS:JAAVVJ|G4P62_T012219"; product "uncharacterized LOC107381858"; transcript_biotype "mRNA"; exon_number "5";
CM025018.1	Genbank	exon	20630382	20630542	.	-	.	gene_id "G4P62_007495"; transcript_id "gnl|WGS:JAAVVJ|G4P62_T012219"; locus_tag "G4P62_007495"; note "transcript variant X2"; orig_protein_id "gnl|WGS:JAAVVJ|G4P62_P012219"; orig_transcript_id "gnl|WGS:JAAVVJ|G4P62_T012219"; product "uncharacterized LOC107381858"; transcript_biotype "mRNA"; exon_number "6";
CM025018.1	Genbank	exon	20630192	20630267	.	-	.	gene_id "G4P62_007495"; transcript_id "gnl|WGS:JAAVVJ|G4P62_T012219"; locus_tag "G4P62_007495"; note "transcript variant X2"; orig_protein_id "gnl|WGS:JAAVVJ|G4P62_P012219"; orig_transcript_id "gnl|WGS:JAAVVJ|G4P62_T012219"; product "uncharacterized LOC107381858"; transcript_biotype "mRNA"; exon_number "7";
CM025018.1	Genbank	exon	20629668	20629786	.	-	.	gene_id "G4P62_007495"; transcript_id "gnl|WGS:JAAVVJ|G4P62_T012219"; locus_tag "G4P62_007495"; note "transcript variant X2"; orig_protein_id "gnl|WGS:JAAVVJ|G4P62_P012219"; orig_transcript_id "gnl|WGS:JAAVVJ|G4P62_T012219"; product "uncharacterized LOC107381858"; transcript_biotype "mRNA"; exon_number "8";
CM025018.1	Genbank	exon	20628663	20628840	.	-	.	gene_id "G4P62_007495"; transcript_id "gnl|WGS:JAAVVJ|G4P62_T012219"; locus_tag "G4P62_007495"; note "transcript variant X2"; orig_protein_id "gnl|WGS:JAAVVJ|G4P62_P012219"; orig_transcript_id "gnl|WGS:JAAVVJ|G4P62_T012219"; product "uncharacterized LOC107381858"; transcript_biotype "mRNA"; exon_number "9";
CM025018.1	Genbank	exon	20628082	20628178	.	-	.	gene_id "G4P62_007495"; transcript_id "gnl|WGS:JAAVVJ|G4P62_T012219"; locus_tag "G4P62_007495"; note "transcript variant X2"; orig_protein_id "gnl|WGS:JAAVVJ|G4P62_P012219"; orig_transcript_id "gnl|WGS:JAAVVJ|G4P62_T012219"; product "uncharacterized LOC107381858"; transcript_biotype "mRNA"; exon_number "10";
CM025018.1	Genbank	exon	20627714	20627810	.	-	.	gene_id "G4P62_007495"; transcript_id "gnl|WGS:JAAVVJ|G4P62_T012219"; locus_tag "G4P62_007495"; note "transcript variant X2"; orig_protein_id "gnl|WGS:JAAVVJ|G4P62_P012219"; orig_transcript_id "gnl|WGS:JAAVVJ|G4P62_T012219"; product "uncharacterized LOC107381858"; transcript_biotype "mRNA"; exon_number "11";
CM025018.1	Genbank	exon	20627407	20627528	.	-	.	gene_id "G4P62_007495"; transcript_id "gnl|WGS:JAAVVJ|G4P62_T012219"; locus_tag "G4P62_007495"; note "transcript variant X2"; orig_protein_id "gnl|WGS:JAAVVJ|G4P62_P012219"; orig_transcript_id "gnl|WGS:JAAVVJ|G4P62_T012219"; product "uncharacterized LOC107381858"; transcript_biotype "mRNA"; exon_number "12";
CM025018.1	Genbank	exon	20626953	20627048	.	-	.	gene_id "G4P62_007495"; transcript_id "gnl|WGS:JAAVVJ|G4P62_T012219"; locus_tag "G4P62_007495"; note "transcript variant X2"; orig_protein_id "gnl|WGS:JAAVVJ|G4P62_P012219"; orig_transcript_id "gnl|WGS:JAAVVJ|G4P62_T012219"; product "uncharacterized LOC107381858"; transcript_biotype "mRNA"; exon_number "13";
CM025018.1	Genbank	exon	20625656	20625820	.	-	.	gene_id "G4P62_007495"; transcript_id "gnl|WGS:JAAVVJ|G4P62_T012219"; locus_tag "G4P62_007495"; note "transcript variant X2"; orig_protein_id "gnl|WGS:JAAVVJ|G4P62_P012219"; orig_transcript_id "gnl|WGS:JAAVVJ|G4P62_T012219"; product "uncharacterized LOC107381858"; transcript_biotype "mRNA"; exon_number "14";
CM025018.1	Genbank	exon	20625386	20625533	.	-	.	gene_id "G4P62_007495"; transcript_id "gnl|WGS:JAAVVJ|G4P62_T012219"; locus_tag "G4P62_007495"; note "transcript variant X2"; orig_protein_id "gnl|WGS:JAAVVJ|G4P62_P012219"; orig_transcript_id "gnl|WGS:JAAVVJ|G4P62_T012219"; product "uncharacterized LOC107381858"; transcript_biotype "mRNA"; exon_number "15";
CM025018.1	Genbank	exon	20625146	20625211	.	-	.	gene_id "G4P62_007495"; transcript_id "gnl|WGS:JAAVVJ|G4P62_T012219"; locus_tag "G4P62_007495"; note "transcript variant X2"; orig_protein_id "gnl|WGS:JAAVVJ|G4P62_P012219"; orig_transcript_id "gnl|WGS:JAAVVJ|G4P62_T012219"; product "uncharacterized LOC107381858"; transcript_biotype "mRNA"; exon_number "16";
CM025018.1	Genbank	exon	20624872	20625050	.	-	.	gene_id "G4P62_007495"; transcript_id "gnl|WGS:JAAVVJ|G4P62_T012219"; locus_tag "G4P62_007495"; note "transcript variant X2"; orig_protein_id "gnl|WGS:JAAVVJ|G4P62_P012219"; orig_transcript_id "gnl|WGS:JAAVVJ|G4P62_T012219"; product "uncharacterized LOC107381858"; transcript_biotype "mRNA"; exon_number "17";
CM025018.1	Genbank	exon	20624704	20624762	.	-	.	gene_id "G4P62_007495"; transcript_id "gnl|WGS:JAAVVJ|G4P62_T012219"; locus_tag "G4P62_007495"; note "transcript variant X2"; orig_protein_id "gnl|WGS:JAAVVJ|G4P62_P012219"; orig_transcript_id "gnl|WGS:JAAVVJ|G4P62_T012219"; product "uncharacterized LOC107381858"; transcript_biotype "mRNA"; exon_number "18";
CM025018.1	Genbank	exon	20618328	20618528	.	-	.	gene_id "G4P62_007495"; transcript_id "gnl|WGS:JAAVVJ|G4P62_T012219"; locus_tag "G4P62_007495"; note "transcript variant X2"; orig_protein_id "gnl|WGS:JAAVVJ|G4P62_P012219"; orig_transcript_id "gnl|WGS:JAAVVJ|G4P62_T012219"; product "uncharacterized LOC107381858"; transcript_biotype "mRNA"; exon_number "19";
CM025018.1	Genbank	exon	20618055	20618223	.	-	.	gene_id "G4P62_007495"; transcript_id "gnl|WGS:JAAVVJ|G4P62_T012219"; locus_tag "G4P62_007495"; note "transcript variant X2"; orig_protein_id "gnl|WGS:JAAVVJ|G4P62_P012219"; orig_transcript_id "gnl|WGS:JAAVVJ|G4P62_T012219"; product "uncharacterized LOC107381858"; transcript_biotype "mRNA"; exon_number "20";
CM025018.1	Genbank	exon	20617752	20617867	.	-	.	gene_id "G4P62_007495"; transcript_id "gnl|WGS:JAAVVJ|G4P62_T012219"; locus_tag "G4P62_007495"; note "transcript variant X2"; orig_protein_id "gnl|WGS:JAAVVJ|G4P62_P012219"; orig_transcript_id "gnl|WGS:JAAVVJ|G4P62_T012219"; product "uncharacterized LOC107381858"; transcript_biotype "mRNA"; exon_number "21";
CM025018.1	Genbank	exon	20617460	20617639	.	-	.	gene_id "G4P62_007495"; transcript_id "gnl|WGS:JAAVVJ|G4P62_T012219"; locus_tag "G4P62_007495"; note "transcript variant X2"; orig_protein_id "gnl|WGS:JAAVVJ|G4P62_P012219"; orig_transcript_id "gnl|WGS:JAAVVJ|G4P62_T012219"; product "uncharacterized LOC107381858"; transcript_biotype "mRNA"; exon_number "22";
CM025018.1	Genbank	exon	20615219	20615323	.	-	.	gene_id "G4P62_007495"; transcript_id "gnl|WGS:JAAVVJ|G4P62_T012219"; locus_tag "G4P62_007495"; note "transcript variant X2"; orig_protein_id "gnl|WGS:JAAVVJ|G4P62_P012219"; orig_transcript_id "gnl|WGS:JAAVVJ|G4P62_T012219"; product "uncharacterized LOC107381858"; transcript_biotype "mRNA"; exon_number "23";
CM025018.1	Genbank	exon	20614184	20614301	.	-	.	gene_id "G4P62_007495"; transcript_id "gnl|WGS:JAAVVJ|G4P62_T012219"; locus_tag "G4P62_007495"; note "transcript variant X2"; orig_protein_id "gnl|WGS:JAAVVJ|G4P62_P012219"; orig_transcript_id "gnl|WGS:JAAVVJ|G4P62_T012219"; product "uncharacterized LOC107381858"; transcript_biotype "mRNA"; exon_number "24";
CM025018.1	Genbank	exon	20613588	20613669	.	-	.	gene_id "G4P62_007495"; transcript_id "gnl|WGS:JAAVVJ|G4P62_T012219"; locus_tag "G4P62_007495"; note "transcript variant X2"; orig_protein_id "gnl|WGS:JAAVVJ|G4P62_P012219"; orig_transcript_id "gnl|WGS:JAAVVJ|G4P62_T012219"; product "uncharacterized LOC107381858"; transcript_biotype "mRNA"; exon_number "25";
CM025018.1	Genbank	exon	20613282	20613514	.	-	.	gene_id "G4P62_007495"; transcript_id "gnl|WGS:JAAVVJ|G4P62_T012219"; locus_tag "G4P62_007495"; note "transcript variant X2"; orig_protein_id "gnl|WGS:JAAVVJ|G4P62_P012219"; orig_transcript_id "gnl|WGS:JAAVVJ|G4P62_T012219"; product "uncharacterized LOC107381858"; transcript_biotype "mRNA"; exon_number "26";
CM025018.1	Genbank	exon	20613069	20613178	.	-	.	gene_id "G4P62_007495"; transcript_id "gnl|WGS:JAAVVJ|G4P62_T012219"; locus_tag "G4P62_007495"; note "transcript variant X2"; orig_protein_id "gnl|WGS:JAAVVJ|G4P62_P012219"; orig_transcript_id "gnl|WGS:JAAVVJ|G4P62_T012219"; product "uncharacterized LOC107381858"; transcript_biotype "mRNA"; exon_number "27";
CM025018.1	Genbank	exon	20612907	20612988	.	-	.	gene_id "G4P62_007495"; transcript_id "gnl|WGS:JAAVVJ|G4P62_T012219"; locus_tag "G4P62_007495"; note "transcript variant X2"; orig_protein_id "gnl|WGS:JAAVVJ|G4P62_P012219"; orig_transcript_id "gnl|WGS:JAAVVJ|G4P62_T012219"; product "uncharacterized LOC107381858"; transcript_biotype "mRNA"; exon_number "28";
CM025018.1	Genbank	exon	20612632	20612785	.	-	.	gene_id "G4P62_007495"; transcript_id "gnl|WGS:JAAVVJ|G4P62_T012219"; locus_tag "G4P62_007495"; note "transcript variant X2"; orig_protein_id "gnl|WGS:JAAVVJ|G4P62_P012219"; orig_transcript_id "gnl|WGS:JAAVVJ|G4P62_T012219"; product "uncharacterized LOC107381858"; transcript_biotype "mRNA"; exon_number "29";
CM025018.1	Genbank	exon	20612352	20612456	.	-	.	gene_id "G4P62_007495"; transcript_id "gnl|WGS:JAAVVJ|G4P62_T012219"; locus_tag "G4P62_007495"; note "transcript variant X2"; orig_protein_id "gnl|WGS:JAAVVJ|G4P62_P012219"; orig_transcript_id "gnl|WGS:JAAVVJ|G4P62_T012219"; product "uncharacterized LOC107381858"; transcript_biotype "mRNA"; exon_number "30";
CM025018.1	Genbank	exon	20611790	20611900	.	-	.	gene_id "G4P62_007495"; transcript_id "gnl|WGS:JAAVVJ|G4P62_T012219"; locus_tag "G4P62_007495"; note "transcript variant X2"; orig_protein_id "gnl|WGS:JAAVVJ|G4P62_P012219"; orig_transcript_id "gnl|WGS:JAAVVJ|G4P62_T012219"; product "uncharacterized LOC107381858"; transcript_biotype "mRNA"; exon_number "31";
CM025018.1	Genbank	exon	20608324	20608461	.	-	.	gene_id "G4P62_007495"; transcript_id "gnl|WGS:JAAVVJ|G4P62_T012219"; locus_tag "G4P62_007495"; note "transcript variant X2"; orig_protein_id "gnl|WGS:JAAVVJ|G4P62_P012219"; orig_transcript_id "gnl|WGS:JAAVVJ|G4P62_T012219"; product "uncharacterized LOC107381858"; transcript_biotype "mRNA"; exon_number "32";
CM025018.1	Genbank	exon	20607762	20607841	.	-	.	gene_id "G4P62_007495"; transcript_id "gnl|WGS:JAAVVJ|G4P62_T012219"; locus_tag "G4P62_007495"; note "transcript variant X2"; orig_protein_id "gnl|WGS:JAAVVJ|G4P62_P012219"; orig_transcript_id "gnl|WGS:JAAVVJ|G4P62_T012219"; product "uncharacterized LOC107381858"; transcript_biotype "mRNA"; exon_number "33";
CM025018.1	Genbank	exon	20604720	20604786	.	-	.	gene_id "G4P62_007495"; transcript_id "gnl|WGS:JAAVVJ|G4P62_T012219"; locus_tag "G4P62_007495"; note "transcript variant X2"; orig_protein_id "gnl|WGS:JAAVVJ|G4P62_P012219"; orig_transcript_id "gnl|WGS:JAAVVJ|G4P62_T012219"; product "uncharacterized LOC107381858"; transcript_biotype "mRNA"; exon_number "34";
CM025018.1	Genbank	exon	20603849	20604603	.	-	.	gene_id "G4P62_007495"; transcript_id "gnl|WGS:JAAVVJ|G4P62_T012219"; locus_tag "G4P62_007495"; note "transcript variant X2"; orig_protein_id "gnl|WGS:JAAVVJ|G4P62_P012219"; orig_transcript_id "gnl|WGS:JAAVVJ|G4P62_T012219"; product "uncharacterized LOC107381858"; transcript_biotype "mRNA"; exon_number "35";
CM025018.1	Genbank	CDS	20641569	20641615	.	-	0	gene_id "G4P62_007495"; transcript_id "gnl|WGS:JAAVVJ|G4P62_T012219"; gbkey "CDS"; locus_tag "G4P62_007495"; orig_transcript_id "gnl|WGS:JAAVVJ|G4P62_T012219"; product "transcript variant X2"; protein_id "KAF7212589.1"; exon_number "2";
CM025018.1	Genbank	CDS	20633909	20634044	.	-	1	gene_id "G4P62_007495"; transcript_id "gnl|WGS:JAAVVJ|G4P62_T012219"; gbkey "CDS"; locus_tag "G4P62_007495"; orig_transcript_id "gnl|WGS:JAAVVJ|G4P62_T012219"; product "transcript variant X2"; protein_id "KAF7212589.1"; exon_number "3";
CM025018.1	Genbank	CDS	20632027	20632212	.	-	0	gene_id "G4P62_007495"; transcript_id "gnl|WGS:JAAVVJ|G4P62_T012219"; gbkey "CDS"; locus_tag "G4P62_007495"; orig_transcript_id "gnl|WGS:JAAVVJ|G4P62_T012219"; product "transcript variant X2"; protein_id "KAF7212589.1"; exon_number "4";
CM025018.1	Genbank	CDS	20631712	20631913	.	-	0	gene_id "G4P62_007495"; transcript_id "gnl|WGS:JAAVVJ|G4P62_T012219"; gbkey "CDS"; locus_tag "G4P62_007495"; orig_transcript_id "gnl|WGS:JAAVVJ|G4P62_T012219"; product "transcript variant X2"; protein_id "KAF7212589.1"; exon_number "5";
CM025018.1	Genbank	CDS	20630382	20630542	.	-	2	gene_id "G4P62_007495"; transcript_id "gnl|WGS:JAAVVJ|G4P62_T012219"; gbkey "CDS"; locus_tag "G4P62_007495"; orig_transcript_id "gnl|WGS:JAAVVJ|G4P62_T012219"; product "transcript variant X2"; protein_id "KAF7212589.1"; exon_number "6";
CM025018.1	Genbank	CDS	20630192	20630267	.	-	0	gene_id "G4P62_007495"; transcript_id "gnl|WGS:JAAVVJ|G4P62_T012219"; gbkey "CDS"; locus_tag "G4P62_007495"; orig_transcript_id "gnl|WGS:JAAVVJ|G4P62_T012219"; product "transcript variant X2"; protein_id "KAF7212589.1"; exon_number "7";
CM025018.1	Genbank	CDS	20629668	20629786	.	-	2	gene_id "G4P62_007495"; transcript_id "gnl|WGS:JAAVVJ|G4P62_T012219"; gbkey "CDS"; locus_tag "G4P62_007495"; orig_transcript_id "gnl|WGS:JAAVVJ|G4P62_T012219"; product "transcript variant X2"; protein_id "KAF7212589.1"; exon_number "8";
CM025018.1	Genbank	CDS	20628663	20628840	.	-	0	gene_id "G4P62_007495"; transcript_id "gnl|WGS:JAAVVJ|G4P62_T012219"; gbkey "CDS"; locus_tag "G4P62_007495"; orig_transcript_id "gnl|WGS:JAAVVJ|G4P62_T012219"; product "transcript variant X2"; protein_id "KAF7212589.1"; exon_number "9";
CM025018.1	Genbank	CDS	20628082	20628178	.	-	2	gene_id "G4P62_007495"; transcript_id "gnl|WGS:JAAVVJ|G4P62_T012219"; gbkey "CDS"; locus_tag "G4P62_007495"; orig_transcript_id "gnl|WGS:JAAVVJ|G4P62_T012219"; product "transcript variant X2"; protein_id "KAF7212589.1"; exon_number "10";
CM025018.1	Genbank	CDS	20627714	20627810	.	-	1	gene_id "G4P62_007495"; transcript_id "gnl|WGS:JAAVVJ|G4P62_T012219"; gbkey "CDS"; locus_tag "G4P62_007495"; orig_transcript_id "gnl|WGS:JAAVVJ|G4P62_T012219"; product "transcript variant X2"; protein_id "KAF7212589.1"; exon_number "11";
CM025018.1	Genbank	CDS	20627407	20627528	.	-	0	gene_id "G4P62_007495"; transcript_id "gnl|WGS:JAAVVJ|G4P62_T012219"; gbkey "CDS"; locus_tag "G4P62_007495"; orig_transcript_id "gnl|WGS:JAAVVJ|G4P62_T012219"; product "transcript variant X2"; protein_id "KAF7212589.1"; exon_number "12";
CM025018.1	Genbank	CDS	20626953	20627048	.	-	1	gene_id "G4P62_007495"; transcript_id "gnl|WGS:JAAVVJ|G4P62_T012219"; gbkey "CDS"; locus_tag "G4P62_007495"; orig_transcript_id "gnl|WGS:JAAVVJ|G4P62_T012219"; product "transcript variant X2"; protein_id "KAF7212589.1"; exon_number "13";
CM025018.1	Genbank	CDS	20625656	20625820	.	-	1	gene_id "G4P62_007495"; transcript_id "gnl|WGS:JAAVVJ|G4P62_T012219"; gbkey "CDS"; locus_tag "G4P62_007495"; orig_transcript_id "gnl|WGS:JAAVVJ|G4P62_T012219"; product "transcript variant X2"; protein_id "KAF7212589.1"; exon_number "14";
CM025018.1	Genbank	CDS	20625386	20625533	.	-	1	gene_id "G4P62_007495"; transcript_id "gnl|WGS:JAAVVJ|G4P62_T012219"; gbkey "CDS"; locus_tag "G4P62_007495"; orig_transcript_id "gnl|WGS:JAAVVJ|G4P62_T012219"; product "transcript variant X2"; protein_id "KAF7212589.1"; exon_number "15";
CM025018.1	Genbank	CDS	20625146	20625211	.	-	0	gene_id "G4P62_007495"; transcript_id "gnl|WGS:JAAVVJ|G4P62_T012219"; gbkey "CDS"; locus_tag "G4P62_007495"; orig_transcript_id "gnl|WGS:JAAVVJ|G4P62_T012219"; product "transcript variant X2"; protein_id "KAF7212589.1"; exon_number "16";
CM025018.1	Genbank	CDS	20624872	20625050	.	-	0	gene_id "G4P62_007495"; transcript_id "gnl|WGS:JAAVVJ|G4P62_T012219"; gbkey "CDS"; locus_tag "G4P62_007495"; orig_transcript_id "gnl|WGS:JAAVVJ|G4P62_T012219"; product "transcript variant X2"; protein_id "KAF7212589.1"; exon_number "17";
CM025018.1	Genbank	CDS	20624704	20624762	.	-	1	gene_id "G4P62_007495"; transcript_id "gnl|WGS:JAAVVJ|G4P62_T012219"; gbkey "CDS"; locus_tag "G4P62_007495"; orig_transcript_id "gnl|WGS:JAAVVJ|G4P62_T012219"; product "transcript variant X2"; protein_id "KAF7212589.1"; exon_number "18";
CM025018.1	Genbank	CDS	20618328	20618528	.	-	2	gene_id "G4P62_007495"; transcript_id "gnl|WGS:JAAVVJ|G4P62_T012219"; gbkey "CDS"; locus_tag "G4P62_007495"; orig_transcript_id "gnl|WGS:JAAVVJ|G4P62_T012219"; product "transcript variant X2"; protein_id "KAF7212589.1"; exon_number "19";
CM025018.1	Genbank	CDS	20618055	20618223	.	-	2	gene_id "G4P62_007495"; transcript_id "gnl|WGS:JAAVVJ|G4P62_T012219"; gbkey "CDS"; locus_tag "G4P62_007495"; orig_transcript_id "gnl|WGS:JAAVVJ|G4P62_T012219"; product "transcript variant X2"; protein_id "KAF7212589.1"; exon_number "20";
CM025018.1	Genbank	CDS	20617752	20617867	.	-	1	gene_id "G4P62_007495"; transcript_id "gnl|WGS:JAAVVJ|G4P62_T012219"; gbkey "CDS"; locus_tag "G4P62_007495"; orig_transcript_id "gnl|WGS:JAAVVJ|G4P62_T012219"; product "transcript variant X2"; protein_id "KAF7212589.1"; exon_number "21";
CM025018.1	Genbank	CDS	20617460	20617639	.	-	2	gene_id "G4P62_007495"; transcript_id "gnl|WGS:JAAVVJ|G4P62_T012219"; gbkey "CDS"; locus_tag "G4P62_007495"; orig_transcript_id "gnl|WGS:JAAVVJ|G4P62_T012219"; product "transcript variant X2"; protein_id "KAF7212589.1"; exon_number "22";
CM025018.1	Genbank	CDS	20615219	20615323	.	-	2	gene_id "G4P62_007495"; transcript_id "gnl|WGS:JAAVVJ|G4P62_T012219"; gbkey "CDS"; locus_tag "G4P62_007495"; orig_transcript_id "gnl|WGS:JAAVVJ|G4P62_T012219"; product "transcript variant X2"; protein_id "KAF7212589.1"; exon_number "23";
CM025018.1	Genbank	CDS	20614184	20614301	.	-	2	gene_id "G4P62_007495"; transcript_id "gnl|WGS:JAAVVJ|G4P62_T012219"; gbkey "CDS"; locus_tag "G4P62_007495"; orig_transcript_id "gnl|WGS:JAAVVJ|G4P62_T012219"; product "transcript variant X2"; protein_id "KAF7212589.1"; exon_number "24";
CM025018.1	Genbank	CDS	20613588	20613669	.	-	1	gene_id "G4P62_007495"; transcript_id "gnl|WGS:JAAVVJ|G4P62_T012219"; gbkey "CDS"; locus_tag "G4P62_007495"; orig_transcript_id "gnl|WGS:JAAVVJ|G4P62_T012219"; product "transcript variant X2"; protein_id "KAF7212589.1"; exon_number "25";
CM025018.1	Genbank	CDS	20613282	20613514	.	-	0	gene_id "G4P62_007495"; transcript_id "gnl|WGS:JAAVVJ|G4P62_T012219"; gbkey "CDS"; locus_tag "G4P62_007495"; orig_transcript_id "gnl|WGS:JAAVVJ|G4P62_T012219"; product "transcript variant X2"; protein_id "KAF7212589.1"; exon_number "26";
CM025018.1	Genbank	CDS	20613069	20613178	.	-	1	gene_id "G4P62_007495"; transcript_id "gnl|WGS:JAAVVJ|G4P62_T012219"; gbkey "CDS"; locus_tag "G4P62_007495"; orig_transcript_id "gnl|WGS:JAAVVJ|G4P62_T012219"; product "transcript variant X2"; protein_id "KAF7212589.1"; exon_number "27";
CM025018.1	Genbank	CDS	20612907	20612988	.	-	2	gene_id "G4P62_007495"; transcript_id "gnl|WGS:JAAVVJ|G4P62_T012219"; gbkey "CDS"; locus_tag "G4P62_007495"; orig_transcript_id "gnl|WGS:JAAVVJ|G4P62_T012219"; product "transcript variant X2"; protein_id "KAF7212589.1"; exon_number "28";
CM025018.1	Genbank	CDS	20612632	20612785	.	-	1	gene_id "G4P62_007495"; transcript_id "gnl|WGS:JAAVVJ|G4P62_T012219"; gbkey "CDS"; locus_tag "G4P62_007495"; orig_transcript_id "gnl|WGS:JAAVVJ|G4P62_T012219"; product "transcript variant X2"; protein_id "KAF7212589.1"; exon_number "29";
CM025018.1	Genbank	CDS	20612352	20612456	.	-	0	gene_id "G4P62_007495"; transcript_id "gnl|WGS:JAAVVJ|G4P62_T012219"; gbkey "CDS"; locus_tag "G4P62_007495"; orig_transcript_id "gnl|WGS:JAAVVJ|G4P62_T012219"; product "transcript variant X2"; protein_id "KAF7212589.1"; exon_number "30";
CM025018.1	Genbank	CDS	20611790	20611900	.	-	0	gene_id "G4P62_007495"; transcript_id "gnl|WGS:JAAVVJ|G4P62_T012219"; gbkey "CDS"; locus_tag "G4P62_007495"; orig_transcript_id "gnl|WGS:JAAVVJ|G4P62_T012219"; product "transcript variant X2"; protein_id "KAF7212589.1"; exon_number "31";
CM025018.1	Genbank	CDS	20608324	20608461	.	-	0	gene_id "G4P62_007495"; transcript_id "gnl|WGS:JAAVVJ|G4P62_T012219"; gbkey "CDS"; locus_tag "G4P62_007495"; orig_transcript_id "gnl|WGS:JAAVVJ|G4P62_T012219"; product "transcript variant X2"; protein_id "KAF7212589.1"; exon_number "32";
CM025018.1	Genbank	CDS	20607762	20607841	.	-	0	gene_id "G4P62_007495"; transcript_id "gnl|WGS:JAAVVJ|G4P62_T012219"; gbkey "CDS"; locus_tag "G4P62_007495"; orig_transcript_id "gnl|WGS:JAAVVJ|G4P62_T012219"; product "transcript variant X2"; protein_id "KAF7212589.1"; exon_number "33";
CM025018.1	Genbank	CDS	20604720	20604786	.	-	1	gene_id "G4P62_007495"; transcript_id "gnl|WGS:JAAVVJ|G4P62_T012219"; gbkey "CDS"; locus_tag "G4P62_007495"; orig_transcript_id "gnl|WGS:JAAVVJ|G4P62_T012219"; product "transcript variant X2"; protein_id "KAF7212589.1"; exon_number "34";
CM025018.1	Genbank	CDS	20604538	20604603	.	-	0	gene_id "G4P62_007495"; transcript_id "gnl|WGS:JAAVVJ|G4P62_T012219"; gbkey "CDS"; locus_tag "G4P62_007495"; orig_transcript_id "gnl|WGS:JAAVVJ|G4P62_T012219"; product "transcript variant X2"; protein_id "KAF7212589.1"; exon_number "35";
CM025018.1	Genbank	start_codon	20641613	20641615	.	-	0	gene_id "G4P62_007495"; transcript_id "gnl|WGS:JAAVVJ|G4P62_T012219"; gbkey "CDS"; locus_tag "G4P62_007495"; orig_transcript_id "gnl|WGS:JAAVVJ|G4P62_T012219"; product "transcript variant X2"; protein_id "KAF7212589.1"; exon_number "2";
CM025018.1	Genbank	stop_codon	20604535	20604537	.	-	0	gene_id "G4P62_007495"; transcript_id "gnl|WGS:JAAVVJ|G4P62_T012219"; gbkey "CDS"; locus_tag "G4P62_007495"; orig_transcript_id "gnl|WGS:JAAVVJ|G4P62_T012219"; product "transcript variant X2"; protein_id "KAF7212589.1"; exon_number "35";
CM025018.1	Genbank	gene	20700303	21374590	.	+	.	gene_id "G4P62_007494"; transcript_id ""; description "CUB and sushi domain-containing protein 1"; gbkey "Gene"; gene "csmd1"; gene_biotype "protein_coding"; locus_tag "G4P62_007494";
CM025018.1	Genbank	transcript	20700303	21374590	.	+	.	gene_id "G4P62_007494"; transcript_id "gnl|WGS:JAAVVJ|G4P62_T012217"; gbkey "mRNA"; gene "csmd1"; locus_tag "G4P62_007494"; note "transcript variant X1"; orig_protein_id "gnl|WGS:JAAVVJ|G4P62_P012217"; orig_transcript_id "gnl|WGS:JAAVVJ|G4P62_T012217"; product "CUB and Sushi multiple domains 1"; transcript_biotype "mRNA";
CM025018.1	Genbank	exon	20700303	20701770	.	+	.	gene_id "G4P62_007494"; transcript_id "gnl|WGS:JAAVVJ|G4P62_T012217"; gene "csmd1"; locus_tag "G4P62_007494"; note "transcript variant X1"; orig_protein_id "gnl|WGS:JAAVVJ|G4P62_P012217"; orig_transcript_id "gnl|WGS:JAAVVJ|G4P62_T012217"; product "CUB and Sushi multiple domains 1"; transcript_biotype "mRNA"; exon_number "1";
CM025018.1	Genbank	exon	20866602	20866818	.	+	.	gene_id "G4P62_007494"; transcript_id "gnl|WGS:JAAVVJ|G4P62_T012217"; gene "csmd1"; locus_tag "G4P62_007494"; note "transcript variant X1"; orig_protein_id "gnl|WGS:JAAVVJ|G4P62_P012217"; orig_transcript_id "gnl|WGS:JAAVVJ|G4P62_T012217"; product "CUB and Sushi multiple domains 1"; transcript_biotype "mRNA"; exon_number "2";
CM025018.1	Genbank	exon	20938955	20939067	.	+	.	gene_id "G4P62_007494"; transcript_id "gnl|WGS:JAAVVJ|G4P62_T012217"; gene "csmd1"; locus_tag "G4P62_007494"; note "transcript variant X1"; orig_protein_id "gnl|WGS:JAAVVJ|G4P62_P012217"; orig_transcript_id "gnl|WGS:JAAVVJ|G4P62_T012217"; product "CUB and Sushi multiple domains 1"; transcript_biotype "mRNA"; exon_number "3";
CM025018.1	Genbank	exon	21064465	21064659	.	+	.	gene_id "G4P62_007494"; transcript_id "gnl|WGS:JAAVVJ|G4P62_T012217"; gene "csmd1"; locus_tag "G4P62_007494"; note "transcript variant X1"; orig_protein_id "gnl|WGS:JAAVVJ|G4P62_P012217"; orig_transcript_id "gnl|WGS:JAAVVJ|G4P62_T012217"; product "CUB and Sushi multiple domains 1"; transcript_biotype "mRNA"; exon_number "4";
CM025018.1	Genbank	exon	21070330	21070537	.	+	.	gene_id "G4P62_007494"; transcript_id "gnl|WGS:JAAVVJ|G4P62_T012217"; gene "csmd1"; locus_tag "G4P62_007494"; note "transcript variant X1"; orig_protein_id "gnl|WGS:JAAVVJ|G4P62_P012217"; orig_transcript_id "gnl|WGS:JAAVVJ|G4P62_T012217"; product "CUB and Sushi multiple domains 1"; transcript_biotype "mRNA"; exon_number "5";
CM025018.1	Genbank	exon	21099167	21099279	.	+	.	gene_id "G4P62_007494"; transcript_id "gnl|WGS:JAAVVJ|G4P62_T012217"; gene "csmd1"; locus_tag "G4P62_007494"; note "transcript variant X1"; orig_protein_id "gnl|WGS:JAAVVJ|G4P62_P012217"; orig_transcript_id "gnl|WGS:JAAVVJ|G4P62_T012217"; product "CUB and Sushi multiple domains 1"; transcript_biotype "mRNA"; exon_number "6";
CM025018.1	Genbank	exon	21105627	21105704	.	+	.	gene_id "G4P62_007494"; transcript_id "gnl|WGS:JAAVVJ|G4P62_T012217"; gene "csmd1"; locus_tag "G4P62_007494"; note "transcript variant X1"; orig_protein_id "gnl|WGS:JAAVVJ|G4P62_P012217"; orig_transcript_id "gnl|WGS:JAAVVJ|G4P62_T012217"; product "CUB and Sushi multiple domains 1"; transcript_biotype "mRNA"; exon_number "7";
CM025018.1	Genbank	exon	21121116	21121197	.	+	.	gene_id "G4P62_007494"; transcript_id "gnl|WGS:JAAVVJ|G4P62_T012217"; gene "csmd1"; locus_tag "G4P62_007494"; note "transcript variant X1"; orig_protein_id "gnl|WGS:JAAVVJ|G4P62_P012217"; orig_transcript_id "gnl|WGS:JAAVVJ|G4P62_T012217"; product "CUB and Sushi multiple domains 1"; transcript_biotype "mRNA"; exon_number "8";
CM025018.1	Genbank	exon	21131113	21131237	.	+	.	gene_id "G4P62_007494"; transcript_id "gnl|WGS:JAAVVJ|G4P62_T012217"; gene "csmd1"; locus_tag "G4P62_007494"; note "transcript variant X1"; orig_protein_id "gnl|WGS:JAAVVJ|G4P62_P012217"; orig_transcript_id "gnl|WGS:JAAVVJ|G4P62_T012217"; product "CUB and Sushi multiple domains 1"; transcript_biotype "mRNA"; exon_number "9";
CM025018.1	Genbank	exon	21136879	21137000	.	+	.	gene_id "G4P62_007494"; transcript_id "gnl|WGS:JAAVVJ|G4P62_T012217"; gene "csmd1"; locus_tag "G4P62_007494"; note "transcript variant X1"; orig_protein_id "gnl|WGS:JAAVVJ|G4P62_P012217"; orig_transcript_id "gnl|WGS:JAAVVJ|G4P62_T012217"; product "CUB and Sushi multiple domains 1"; transcript_biotype "mRNA"; exon_number "10";
CM025018.1	Genbank	exon	21159528	21159631	.	+	.	gene_id "G4P62_007494"; transcript_id "gnl|WGS:JAAVVJ|G4P62_T012217"; gene "csmd1"; locus_tag "G4P62_007494"; note "transcript variant X1"; orig_protein_id "gnl|WGS:JAAVVJ|G4P62_P012217"; orig_transcript_id "gnl|WGS:JAAVVJ|G4P62_T012217"; product "CUB and Sushi multiple domains 1"; transcript_biotype "mRNA"; exon_number "11";
CM025018.1	Genbank	exon	21159903	21160015	.	+	.	gene_id "G4P62_007494"; transcript_id "gnl|WGS:JAAVVJ|G4P62_T012217"; gene "csmd1"; locus_tag "G4P62_007494"; note "transcript variant X1"; orig_protein_id "gnl|WGS:JAAVVJ|G4P62_P012217"; orig_transcript_id "gnl|WGS:JAAVVJ|G4P62_T012217"; product "CUB and Sushi multiple domains 1"; transcript_biotype "mRNA"; exon_number "12";
CM025018.1	Genbank	exon	21167416	21167598	.	+	.	gene_id "G4P62_007494"; transcript_id "gnl|WGS:JAAVVJ|G4P62_T012217"; gene "csmd1"; locus_tag "G4P62_007494"; note "transcript variant X1"; orig_protein_id "gnl|WGS:JAAVVJ|G4P62_P012217"; orig_transcript_id "gnl|WGS:JAAVVJ|G4P62_T012217"; product "CUB and Sushi multiple domains 1"; transcript_biotype "mRNA"; exon_number "13";
CM025018.1	Genbank	exon	21167711	21167896	.	+	.	gene_id "G4P62_007494"; transcript_id "gnl|WGS:JAAVVJ|G4P62_T012217"; gene "csmd1"; locus_tag "G4P62_007494"; note "transcript variant X1"; orig_protein_id "gnl|WGS:JAAVVJ|G4P62_P012217"; orig_transcript_id "gnl|WGS:JAAVVJ|G4P62_T012217"; product "CUB and Sushi multiple domains 1"; transcript_biotype "mRNA"; exon_number "14";
CM025018.1	Genbank	exon	21177149	21177289	.	+	.	gene_id "G4P62_007494"; transcript_id "gnl|WGS:JAAVVJ|G4P62_T012217"; gene "csmd1"; locus_tag "G4P62_007494"; note "transcript variant X1"; orig_protein_id "gnl|WGS:JAAVVJ|G4P62_P012217"; orig_transcript_id "gnl|WGS:JAAVVJ|G4P62_T012217"; product "CUB and Sushi multiple domains 1"; transcript_biotype "mRNA"; exon_number "15";
CM025018.1	Genbank	exon	21182177	21182298	.	+	.	gene_id "G4P62_007494"; transcript_id "gnl|WGS:JAAVVJ|G4P62_T012217"; gene "csmd1"; locus_tag "G4P62_007494"; note "transcript variant X1"; orig_protein_id "gnl|WGS:JAAVVJ|G4P62_P012217"; orig_transcript_id "gnl|WGS:JAAVVJ|G4P62_T012217"; product "CUB and Sushi multiple domains 1"; transcript_biotype "mRNA"; exon_number "16";
CM025018.1	Genbank	exon	21183734	21183806	.	+	.	gene_id "G4P62_007494"; transcript_id "gnl|WGS:JAAVVJ|G4P62_T012217"; gene "csmd1"; locus_tag "G4P62_007494"; note "transcript variant X1"; orig_protein_id "gnl|WGS:JAAVVJ|G4P62_P012217"; orig_transcript_id "gnl|WGS:JAAVVJ|G4P62_T012217"; product "CUB and Sushi multiple domains 1"; transcript_biotype "mRNA"; exon_number "17";
CM025018.1	Genbank	exon	21185096	21185234	.	+	.	gene_id "G4P62_007494"; transcript_id "gnl|WGS:JAAVVJ|G4P62_T012217"; gene "csmd1"; locus_tag "G4P62_007494"; note "transcript variant X1"; orig_protein_id "gnl|WGS:JAAVVJ|G4P62_P012217"; orig_transcript_id "gnl|WGS:JAAVVJ|G4P62_T012217"; product "CUB and Sushi multiple domains 1"; transcript_biotype "mRNA"; exon_number "18";
CM025018.1	Genbank	exon	21185945	21186132	.	+	.	gene_id "G4P62_007494"; transcript_id "gnl|WGS:JAAVVJ|G4P62_T012217"; gene "csmd1"; locus_tag "G4P62_007494"; note "transcript variant X1"; orig_protein_id "gnl|WGS:JAAVVJ|G4P62_P012217"; orig_transcript_id "gnl|WGS:JAAVVJ|G4P62_T012217"; product "CUB and Sushi multiple domains 1"; transcript_biotype "mRNA"; exon_number "19";
CM025018.1	Genbank	exon	21186220	21186408	.	+	.	gene_id "G4P62_007494"; transcript_id "gnl|WGS:JAAVVJ|G4P62_T012217"; gene "csmd1"; locus_tag "G4P62_007494"; note "transcript variant X1"; orig_protein_id "gnl|WGS:JAAVVJ|G4P62_P012217"; orig_transcript_id "gnl|WGS:JAAVVJ|G4P62_T012217"; product "CUB and Sushi multiple domains 1"; transcript_biotype "mRNA"; exon_number "20";
CM025018.1	Genbank	exon	21195419	21195535	.	+	.	gene_id "G4P62_007494"; transcript_id "gnl|WGS:JAAVVJ|G4P62_T012217"; gene "csmd1"; locus_tag "G4P62_007494"; note "transcript variant X1"; orig_protein_id "gnl|WGS:JAAVVJ|G4P62_P012217"; orig_transcript_id "gnl|WGS:JAAVVJ|G4P62_T012217"; product "CUB and Sushi multiple domains 1"; transcript_biotype "mRNA"; exon_number "21";
CM025018.1	Genbank	exon	21195829	21196044	.	+	.	gene_id "G4P62_007494"; transcript_id "gnl|WGS:JAAVVJ|G4P62_T012217"; gene "csmd1"; locus_tag "G4P62_007494"; note "transcript variant X1"; orig_protein_id "gnl|WGS:JAAVVJ|G4P62_P012217"; orig_transcript_id "gnl|WGS:JAAVVJ|G4P62_T012217"; product "CUB and Sushi multiple domains 1"; transcript_biotype "mRNA"; exon_number "22";
CM025018.1	Genbank	exon	21198677	21198865	.	+	.	gene_id "G4P62_007494"; transcript_id "gnl|WGS:JAAVVJ|G4P62_T012217"; gene "csmd1"; locus_tag "G4P62_007494"; note "transcript variant X1"; orig_protein_id "gnl|WGS:JAAVVJ|G4P62_P012217"; orig_transcript_id "gnl|WGS:JAAVVJ|G4P62_T012217"; product "CUB and Sushi multiple domains 1"; transcript_biotype "mRNA"; exon_number "23";
CM025018.1	Genbank	exon	21200433	21200602	.	+	.	gene_id "G4P62_007494"; transcript_id "gnl|WGS:JAAVVJ|G4P62_T012217"; gene "csmd1"; locus_tag "G4P62_007494"; note "transcript variant X1"; orig_protein_id "gnl|WGS:JAAVVJ|G4P62_P012217"; orig_transcript_id "gnl|WGS:JAAVVJ|G4P62_T012217"; product "CUB and Sushi multiple domains 1"; transcript_biotype "mRNA"; exon_number "24";
CM025018.1	Genbank	exon	21208894	21209050	.	+	.	gene_id "G4P62_007494"; transcript_id "gnl|WGS:JAAVVJ|G4P62_T012217"; gene "csmd1"; locus_tag "G4P62_007494"; note "transcript variant X1"; orig_protein_id "gnl|WGS:JAAVVJ|G4P62_P012217"; orig_transcript_id "gnl|WGS:JAAVVJ|G4P62_T012217"; product "CUB and Sushi multiple domains 1"; transcript_biotype "mRNA"; exon_number "25";
CM025018.1	Genbank	exon	21212748	21212939	.	+	.	gene_id "G4P62_007494"; transcript_id "gnl|WGS:JAAVVJ|G4P62_T012217"; gene "csmd1"; locus_tag "G4P62_007494"; note "transcript variant X1"; orig_protein_id "gnl|WGS:JAAVVJ|G4P62_P012217"; orig_transcript_id "gnl|WGS:JAAVVJ|G4P62_T012217"; product "CUB and Sushi multiple domains 1"; transcript_biotype "mRNA"; exon_number "26";
CM025018.1	Genbank	exon	21217148	21217274	.	+	.	gene_id "G4P62_007494"; transcript_id "gnl|WGS:JAAVVJ|G4P62_T012217"; gene "csmd1"; locus_tag "G4P62_007494"; note "transcript variant X1"; orig_protein_id "gnl|WGS:JAAVVJ|G4P62_P012217"; orig_transcript_id "gnl|WGS:JAAVVJ|G4P62_T012217"; product "CUB and Sushi multiple domains 1"; transcript_biotype "mRNA"; exon_number "27";
CM025018.1	Genbank	exon	21218566	21218777	.	+	.	gene_id "G4P62_007494"; transcript_id "gnl|WGS:JAAVVJ|G4P62_T012217"; gene "csmd1"; locus_tag "G4P62_007494"; note "transcript variant X1"; orig_protein_id "gnl|WGS:JAAVVJ|G4P62_P012217"; orig_transcript_id "gnl|WGS:JAAVVJ|G4P62_T012217"; product "CUB and Sushi multiple domains 1"; transcript_biotype "mRNA"; exon_number "28";
CM025018.1	Genbank	exon	21223835	21224026	.	+	.	gene_id "G4P62_007494"; transcript_id "gnl|WGS:JAAVVJ|G4P62_T012217"; gene "csmd1"; locus_tag "G4P62_007494"; note "transcript variant X1"; orig_protein_id "gnl|WGS:JAAVVJ|G4P62_P012217"; orig_transcript_id "gnl|WGS:JAAVVJ|G4P62_T012217"; product "CUB and Sushi multiple domains 1"; transcript_biotype "mRNA"; exon_number "29";
CM025018.1	Genbank	exon	21227504	21227642	.	+	.	gene_id "G4P62_007494"; transcript_id "gnl|WGS:JAAVVJ|G4P62_T012217"; gene "csmd1"; locus_tag "G4P62_007494"; note "transcript variant X1"; orig_protein_id "gnl|WGS:JAAVVJ|G4P62_P012217"; orig_transcript_id "gnl|WGS:JAAVVJ|G4P62_T012217"; product "CUB and Sushi multiple domains 1"; transcript_biotype "mRNA"; exon_number "30";
CM025018.1	Genbank	exon	21236095	21236282	.	+	.	gene_id "G4P62_007494"; transcript_id "gnl|WGS:JAAVVJ|G4P62_T012217"; gene "csmd1"; locus_tag "G4P62_007494"; note "transcript variant X1"; orig_protein_id "gnl|WGS:JAAVVJ|G4P62_P012217"; orig_transcript_id "gnl|WGS:JAAVVJ|G4P62_T012217"; product "CUB and Sushi multiple domains 1"; transcript_biotype "mRNA"; exon_number "31";
CM025018.1	Genbank	exon	21237909	21238103	.	+	.	gene_id "G4P62_007494"; transcript_id "gnl|WGS:JAAVVJ|G4P62_T012217"; gene "csmd1"; locus_tag "G4P62_007494"; note "transcript variant X1"; orig_protein_id "gnl|WGS:JAAVVJ|G4P62_P012217"; orig_transcript_id "gnl|WGS:JAAVVJ|G4P62_T012217"; product "CUB and Sushi multiple domains 1"; transcript_biotype "mRNA"; exon_number "32";
CM025018.1	Genbank	exon	21269221	21269337	.	+	.	gene_id "G4P62_007494"; transcript_id "gnl|WGS:JAAVVJ|G4P62_T012217"; gene "csmd1"; locus_tag "G4P62_007494"; note "transcript variant X1"; orig_protein_id "gnl|WGS:JAAVVJ|G4P62_P012217"; orig_transcript_id "gnl|WGS:JAAVVJ|G4P62_T012217"; product "CUB and Sushi multiple domains 1"; transcript_biotype "mRNA"; exon_number "33";
CM025018.1	Genbank	exon	21269433	21269546	.	+	.	gene_id "G4P62_007494"; transcript_id "gnl|WGS:JAAVVJ|G4P62_T012217"; gene "csmd1"; locus_tag "G4P62_007494"; note "transcript variant X1"; orig_protein_id "gnl|WGS:JAAVVJ|G4P62_P012217"; orig_transcript_id "gnl|WGS:JAAVVJ|G4P62_T012217"; product "CUB and Sushi multiple domains 1"; transcript_biotype "mRNA"; exon_number "34";
CM025018.1	Genbank	exon	21271312	21271407	.	+	.	gene_id "G4P62_007494"; transcript_id "gnl|WGS:JAAVVJ|G4P62_T012217"; gene "csmd1"; locus_tag "G4P62_007494"; note "transcript variant X1"; orig_protein_id "gnl|WGS:JAAVVJ|G4P62_P012217"; orig_transcript_id "gnl|WGS:JAAVVJ|G4P62_T012217"; product "CUB and Sushi multiple domains 1"; transcript_biotype "mRNA"; exon_number "35";
CM025018.1	Genbank	exon	21271563	21271766	.	+	.	gene_id "G4P62_007494"; transcript_id "gnl|WGS:JAAVVJ|G4P62_T012217"; gene "csmd1"; locus_tag "G4P62_007494"; note "transcript variant X1"; orig_protein_id "gnl|WGS:JAAVVJ|G4P62_P012217"; orig_transcript_id "gnl|WGS:JAAVVJ|G4P62_T012217"; product "CUB and Sushi multiple domains 1"; transcript_biotype "mRNA"; exon_number "36";
CM025018.1	Genbank	exon	21275532	21275656	.	+	.	gene_id "G4P62_007494"; transcript_id "gnl|WGS:JAAVVJ|G4P62_T012217"; gene "csmd1"; locus_tag "G4P62_007494"; note "transcript variant X1"; orig_protein_id "gnl|WGS:JAAVVJ|G4P62_P012217"; orig_transcript_id "gnl|WGS:JAAVVJ|G4P62_T012217"; product "CUB and Sushi multiple domains 1"; transcript_biotype "mRNA"; exon_number "37";
CM025018.1	Genbank	exon	21275752	21275848	.	+	.	gene_id "G4P62_007494"; transcript_id "gnl|WGS:JAAVVJ|G4P62_T012217"; gene "csmd1"; locus_tag "G4P62_007494"; note "transcript variant X1"; orig_protein_id "gnl|WGS:JAAVVJ|G4P62_P012217"; orig_transcript_id "gnl|WGS:JAAVVJ|G4P62_T012217"; product "CUB and Sushi multiple domains 1"; transcript_biotype "mRNA"; exon_number "38";
CM025018.1	Genbank	exon	21281484	21281588	.	+	.	gene_id "G4P62_007494"; transcript_id "gnl|WGS:JAAVVJ|G4P62_T012217"; gene "csmd1"; locus_tag "G4P62_007494"; note "transcript variant X1"; orig_protein_id "gnl|WGS:JAAVVJ|G4P62_P012217"; orig_transcript_id "gnl|WGS:JAAVVJ|G4P62_T012217"; product "CUB and Sushi multiple domains 1"; transcript_biotype "mRNA"; exon_number "39";
CM025018.1	Genbank	exon	21289271	21289389	.	+	.	gene_id "G4P62_007494"; transcript_id "gnl|WGS:JAAVVJ|G4P62_T012217"; gene "csmd1"; locus_tag "G4P62_007494"; note "transcript variant X1"; orig_protein_id "gnl|WGS:JAAVVJ|G4P62_P012217"; orig_transcript_id "gnl|WGS:JAAVVJ|G4P62_T012217"; product "CUB and Sushi multiple domains 1"; transcript_biotype "mRNA"; exon_number "40";
CM025018.1	Genbank	exon	21290360	21290429	.	+	.	gene_id "G4P62_007494"; transcript_id "gnl|WGS:JAAVVJ|G4P62_T012217"; gene "csmd1"; locus_tag "G4P62_007494"; note "transcript variant X1"; orig_protein_id "gnl|WGS:JAAVVJ|G4P62_P012217"; orig_transcript_id "gnl|WGS:JAAVVJ|G4P62_T012217"; product "CUB and Sushi multiple domains 1"; transcript_biotype "mRNA"; exon_number "41";
CM025018.1	Genbank	exon	21290877	21290993	.	+	.	gene_id "G4P62_007494"; transcript_id "gnl|WGS:JAAVVJ|G4P62_T012217"; gene "csmd1"; locus_tag "G4P62_007494"; note "transcript variant X1"; orig_protein_id "gnl|WGS:JAAVVJ|G4P62_P012217"; orig_transcript_id "gnl|WGS:JAAVVJ|G4P62_T012217"; product "CUB and Sushi multiple domains 1"; transcript_biotype "mRNA"; exon_number "42";
CM025018.1	Genbank	exon	21291430	21291639	.	+	.	gene_id "G4P62_007494"; transcript_id "gnl|WGS:JAAVVJ|G4P62_T012217"; gene "csmd1"; locus_tag "G4P62_007494"; note "transcript variant X1"; orig_protein_id "gnl|WGS:JAAVVJ|G4P62_P012217"; orig_transcript_id "gnl|WGS:JAAVVJ|G4P62_T012217"; product "CUB and Sushi multiple domains 1"; transcript_biotype "mRNA"; exon_number "43";
CM025018.1	Genbank	exon	21293979	21294167	.	+	.	gene_id "G4P62_007494"; transcript_id "gnl|WGS:JAAVVJ|G4P62_T012217"; gene "csmd1"; locus_tag "G4P62_007494"; note "transcript variant X1"; orig_protein_id "gnl|WGS:JAAVVJ|G4P62_P012217"; orig_transcript_id "gnl|WGS:JAAVVJ|G4P62_T012217"; product "CUB and Sushi multiple domains 1"; transcript_biotype "mRNA"; exon_number "44";
CM025018.1	Genbank	exon	21295360	21295537	.	+	.	gene_id "G4P62_007494"; transcript_id "gnl|WGS:JAAVVJ|G4P62_T012217"; gene "csmd1"; locus_tag "G4P62_007494"; note "transcript variant X1"; orig_protein_id "gnl|WGS:JAAVVJ|G4P62_P012217"; orig_transcript_id "gnl|WGS:JAAVVJ|G4P62_T012217"; product "CUB and Sushi multiple domains 1"; transcript_biotype "mRNA"; exon_number "45";
CM025018.1	Genbank	exon	21302817	21302962	.	+	.	gene_id "G4P62_007494"; transcript_id "gnl|WGS:JAAVVJ|G4P62_T012217"; gene "csmd1"; locus_tag "G4P62_007494"; note "transcript variant X1"; orig_protein_id "gnl|WGS:JAAVVJ|G4P62_P012217"; orig_transcript_id "gnl|WGS:JAAVVJ|G4P62_T012217"; product "CUB and Sushi multiple domains 1"; transcript_biotype "mRNA"; exon_number "46";
CM025018.1	Genbank	exon	21303036	21303116	.	+	.	gene_id "G4P62_007494"; transcript_id "gnl|WGS:JAAVVJ|G4P62_T012217"; gene "csmd1"; locus_tag "G4P62_007494"; note "transcript variant X1"; orig_protein_id "gnl|WGS:JAAVVJ|G4P62_P012217"; orig_transcript_id "gnl|WGS:JAAVVJ|G4P62_T012217"; product "CUB and Sushi multiple domains 1"; transcript_biotype "mRNA"; exon_number "47";
CM025018.1	Genbank	exon	21306842	21306955	.	+	.	gene_id "G4P62_007494"; transcript_id "gnl|WGS:JAAVVJ|G4P62_T012217"; gene "csmd1"; locus_tag "G4P62_007494"; note "transcript variant X1"; orig_protein_id "gnl|WGS:JAAVVJ|G4P62_P012217"; orig_transcript_id "gnl|WGS:JAAVVJ|G4P62_T012217"; product "CUB and Sushi multiple domains 1"; transcript_biotype "mRNA"; exon_number "48";
CM025018.1	Genbank	exon	21307829	21307945	.	+	.	gene_id "G4P62_007494"; transcript_id "gnl|WGS:JAAVVJ|G4P62_T012217"; gene "csmd1"; locus_tag "G4P62_007494"; note "transcript variant X1"; orig_protein_id "gnl|WGS:JAAVVJ|G4P62_P012217"; orig_transcript_id "gnl|WGS:JAAVVJ|G4P62_T012217"; product "CUB and Sushi multiple domains 1"; transcript_biotype "mRNA"; exon_number "49";
CM025018.1	Genbank	exon	21309192	21309263	.	+	.	gene_id "G4P62_007494"; transcript_id "gnl|WGS:JAAVVJ|G4P62_T012217"; gene "csmd1"; locus_tag "G4P62_007494"; note "transcript variant X1"; orig_protein_id "gnl|WGS:JAAVVJ|G4P62_P012217"; orig_transcript_id "gnl|WGS:JAAVVJ|G4P62_T012217"; product "CUB and Sushi multiple domains 1"; transcript_biotype "mRNA"; exon_number "50";
CM025018.1	Genbank	exon	21310180	21310326	.	+	.	gene_id "G4P62_007494"; transcript_id "gnl|WGS:JAAVVJ|G4P62_T012217"; gene "csmd1"; locus_tag "G4P62_007494"; note "transcript variant X1"; orig_protein_id "gnl|WGS:JAAVVJ|G4P62_P012217"; orig_transcript_id "gnl|WGS:JAAVVJ|G4P62_T012217"; product "CUB and Sushi multiple domains 1"; transcript_biotype "mRNA"; exon_number "51";
CM025018.1	Genbank	exon	21312838	21313026	.	+	.	gene_id "G4P62_007494"; transcript_id "gnl|WGS:JAAVVJ|G4P62_T012217"; gene "csmd1"; locus_tag "G4P62_007494"; note "transcript variant X1"; orig_protein_id "gnl|WGS:JAAVVJ|G4P62_P012217"; orig_transcript_id "gnl|WGS:JAAVVJ|G4P62_T012217"; product "CUB and Sushi multiple domains 1"; transcript_biotype "mRNA"; exon_number "52";
CM025018.1	Genbank	exon	21313117	21313302	.	+	.	gene_id "G4P62_007494"; transcript_id "gnl|WGS:JAAVVJ|G4P62_T012217"; gene "csmd1"; locus_tag "G4P62_007494"; note "transcript variant X1"; orig_protein_id "gnl|WGS:JAAVVJ|G4P62_P012217"; orig_transcript_id "gnl|WGS:JAAVVJ|G4P62_T012217"; product "CUB and Sushi multiple domains 1"; transcript_biotype "mRNA"; exon_number "53";
CM025018.1	Genbank	exon	21313534	21313731	.	+	.	gene_id "G4P62_007494"; transcript_id "gnl|WGS:JAAVVJ|G4P62_T012217"; gene "csmd1"; locus_tag "G4P62_007494"; note "transcript variant X1"; orig_protein_id "gnl|WGS:JAAVVJ|G4P62_P012217"; orig_transcript_id "gnl|WGS:JAAVVJ|G4P62_T012217"; product "CUB and Sushi multiple domains 1"; transcript_biotype "mRNA"; exon_number "54";
CM025018.1	Genbank	exon	21314764	21314937	.	+	.	gene_id "G4P62_007494"; transcript_id "gnl|WGS:JAAVVJ|G4P62_T012217"; gene "csmd1"; locus_tag "G4P62_007494"; note "transcript variant X1"; orig_protein_id "gnl|WGS:JAAVVJ|G4P62_P012217"; orig_transcript_id "gnl|WGS:JAAVVJ|G4P62_T012217"; product "CUB and Sushi multiple domains 1"; transcript_biotype "mRNA"; exon_number "55";
CM025018.1	Genbank	exon	21318619	21318792	.	+	.	gene_id "G4P62_007494"; transcript_id "gnl|WGS:JAAVVJ|G4P62_T012217"; gene "csmd1"; locus_tag "G4P62_007494"; note "transcript variant X1"; orig_protein_id "gnl|WGS:JAAVVJ|G4P62_P012217"; orig_transcript_id "gnl|WGS:JAAVVJ|G4P62_T012217"; product "CUB and Sushi multiple domains 1"; transcript_biotype "mRNA"; exon_number "56";
CM025018.1	Genbank	exon	21320009	21320182	.	+	.	gene_id "G4P62_007494"; transcript_id "gnl|WGS:JAAVVJ|G4P62_T012217"; gene "csmd1"; locus_tag "G4P62_007494"; note "transcript variant X1"; orig_protein_id "gnl|WGS:JAAVVJ|G4P62_P012217"; orig_transcript_id "gnl|WGS:JAAVVJ|G4P62_T012217"; product "CUB and Sushi multiple domains 1"; transcript_biotype "mRNA"; exon_number "57";
CM025018.1	Genbank	exon	21322501	21322689	.	+	.	gene_id "G4P62_007494"; transcript_id "gnl|WGS:JAAVVJ|G4P62_T012217"; gene "csmd1"; locus_tag "G4P62_007494"; note "transcript variant X1"; orig_protein_id "gnl|WGS:JAAVVJ|G4P62_P012217"; orig_transcript_id "gnl|WGS:JAAVVJ|G4P62_T012217"; product "CUB and Sushi multiple domains 1"; transcript_biotype "mRNA"; exon_number "58";
CM025018.1	Genbank	exon	21325664	21325840	.	+	.	gene_id "G4P62_007494"; transcript_id "gnl|WGS:JAAVVJ|G4P62_T012217"; gene "csmd1"; locus_tag "G4P62_007494"; note "transcript variant X1"; orig_protein_id "gnl|WGS:JAAVVJ|G4P62_P012217"; orig_transcript_id "gnl|WGS:JAAVVJ|G4P62_T012217"; product "CUB and Sushi multiple domains 1"; transcript_biotype "mRNA"; exon_number "59";
CM025018.1	Genbank	exon	21329924	21330109	.	+	.	gene_id "G4P62_007494"; transcript_id "gnl|WGS:JAAVVJ|G4P62_T012217"; gene "csmd1"; locus_tag "G4P62_007494"; note "transcript variant X1"; orig_protein_id "gnl|WGS:JAAVVJ|G4P62_P012217"; orig_transcript_id "gnl|WGS:JAAVVJ|G4P62_T012217"; product "CUB and Sushi multiple domains 1"; transcript_biotype "mRNA"; exon_number "60";
CM025018.1	Genbank	exon	21340102	21340278	.	+	.	gene_id "G4P62_007494"; transcript_id "gnl|WGS:JAAVVJ|G4P62_T012217"; gene "csmd1"; locus_tag "G4P62_007494"; note "transcript variant X1"; orig_protein_id "gnl|WGS:JAAVVJ|G4P62_P012217"; orig_transcript_id "gnl|WGS:JAAVVJ|G4P62_T012217"; product "CUB and Sushi multiple domains 1"; transcript_biotype "mRNA"; exon_number "61";
CM025018.1	Genbank	exon	21341479	21341664	.	+	.	gene_id "G4P62_007494"; transcript_id "gnl|WGS:JAAVVJ|G4P62_T012217"; gene "csmd1"; locus_tag "G4P62_007494"; note "transcript variant X1"; orig_protein_id "gnl|WGS:JAAVVJ|G4P62_P012217"; orig_transcript_id "gnl|WGS:JAAVVJ|G4P62_T012217"; product "CUB and Sushi multiple domains 1"; transcript_biotype "mRNA"; exon_number "62";
CM025018.1	Genbank	exon	21347939	21348112	.	+	.	gene_id "G4P62_007494"; transcript_id "gnl|WGS:JAAVVJ|G4P62_T012217"; gene "csmd1"; locus_tag "G4P62_007494"; note "transcript variant X1"; orig_protein_id "gnl|WGS:JAAVVJ|G4P62_P012217"; orig_transcript_id "gnl|WGS:JAAVVJ|G4P62_T012217"; product "CUB and Sushi multiple domains 1"; transcript_biotype "mRNA"; exon_number "63";
CM025018.1	Genbank	exon	21348199	21348265	.	+	.	gene_id "G4P62_007494"; transcript_id "gnl|WGS:JAAVVJ|G4P62_T012217"; gene "csmd1"; locus_tag "G4P62_007494"; note "transcript variant X1"; orig_protein_id "gnl|WGS:JAAVVJ|G4P62_P012217"; orig_transcript_id "gnl|WGS:JAAVVJ|G4P62_T012217"; product "CUB and Sushi multiple domains 1"; transcript_biotype "mRNA"; exon_number "64";
CM025018.1	Genbank	exon	21348393	21348499	.	+	.	gene_id "G4P62_007494"; transcript_id "gnl|WGS:JAAVVJ|G4P62_T012217"; gene "csmd1"; locus_tag "G4P62_007494"; note "transcript variant X1"; orig_protein_id "gnl|WGS:JAAVVJ|G4P62_P012217"; orig_transcript_id "gnl|WGS:JAAVVJ|G4P62_T012217"; product "CUB and Sushi multiple domains 1"; transcript_biotype "mRNA"; exon_number "65";
CM025018.1	Genbank	exon	21349504	21349577	.	+	.	gene_id "G4P62_007494"; transcript_id "gnl|WGS:JAAVVJ|G4P62_T012217"; gene "csmd1"; locus_tag "G4P62_007494"; note "transcript variant X1"; orig_protein_id "gnl|WGS:JAAVVJ|G4P62_P012217"; orig_transcript_id "gnl|WGS:JAAVVJ|G4P62_T012217"; product "CUB and Sushi multiple domains 1"; transcript_biotype "mRNA"; exon_number "66";
CM025018.1	Genbank	exon	21350972	21351083	.	+	.	gene_id "G4P62_007494"; transcript_id "gnl|WGS:JAAVVJ|G4P62_T012217"; gene "csmd1"; locus_tag "G4P62_007494"; note "transcript variant X1"; orig_protein_id "gnl|WGS:JAAVVJ|G4P62_P012217"; orig_transcript_id "gnl|WGS:JAAVVJ|G4P62_T012217"; product "CUB and Sushi multiple domains 1"; transcript_biotype "mRNA"; exon_number "67";
CM025018.1	Genbank	exon	21351174	21351353	.	+	.	gene_id "G4P62_007494"; transcript_id "gnl|WGS:JAAVVJ|G4P62_T012217"; gene "csmd1"; locus_tag "G4P62_007494"; note "transcript variant X1"; orig_protein_id "gnl|WGS:JAAVVJ|G4P62_P012217"; orig_transcript_id "gnl|WGS:JAAVVJ|G4P62_T012217"; product "CUB and Sushi multiple domains 1"; transcript_biotype "mRNA"; exon_number "68";
CM025018.1	Genbank	exon	21351787	21351849	.	+	.	gene_id "G4P62_007494"; transcript_id "gnl|WGS:JAAVVJ|G4P62_T012217"; gene "csmd1"; locus_tag "G4P62_007494"; note "transcript variant X1"; orig_protein_id "gnl|WGS:JAAVVJ|G4P62_P012217"; orig_transcript_id "gnl|WGS:JAAVVJ|G4P62_T012217"; product "CUB and Sushi multiple domains 1"; transcript_biotype "mRNA"; exon_number "69";
CM025018.1	Genbank	exon	21352501	21352662	.	+	.	gene_id "G4P62_007494"; transcript_id "gnl|WGS:JAAVVJ|G4P62_T012217"; gene "csmd1"; locus_tag "G4P62_007494"; note "transcript variant X1"; orig_protein_id "gnl|WGS:JAAVVJ|G4P62_P012217"; orig_transcript_id "gnl|WGS:JAAVVJ|G4P62_T012217"; product "CUB and Sushi multiple domains 1"; transcript_biotype "mRNA"; exon_number "70";
CM025018.1	Genbank	exon	21356828	21356940	.	+	.	gene_id "G4P62_007494"; transcript_id "gnl|WGS:JAAVVJ|G4P62_T012217"; gene "csmd1"; locus_tag "G4P62_007494"; note "transcript variant X1"; orig_protein_id "gnl|WGS:JAAVVJ|G4P62_P012217"; orig_transcript_id "gnl|WGS:JAAVVJ|G4P62_T012217"; product "CUB and Sushi multiple domains 1"; transcript_biotype "mRNA"; exon_number "71";
CM025018.1	Genbank	exon	21360480	21360564	.	+	.	gene_id "G4P62_007494"; transcript_id "gnl|WGS:JAAVVJ|G4P62_T012217"; gene "csmd1"; locus_tag "G4P62_007494"; note "transcript variant X1"; orig_protein_id "gnl|WGS:JAAVVJ|G4P62_P012217"; orig_transcript_id "gnl|WGS:JAAVVJ|G4P62_T012217"; product "CUB and Sushi multiple domains 1"; transcript_biotype "mRNA"; exon_number "72";
CM025018.1	Genbank	exon	21360883	21361009	.	+	.	gene_id "G4P62_007494"; transcript_id "gnl|WGS:JAAVVJ|G4P62_T012217"; gene "csmd1"; locus_tag "G4P62_007494"; note "transcript variant X1"; orig_protein_id "gnl|WGS:JAAVVJ|G4P62_P012217"; orig_transcript_id "gnl|WGS:JAAVVJ|G4P62_T012217"; product "CUB and Sushi multiple domains 1"; transcript_biotype "mRNA"; exon_number "73";
CM025018.1	Genbank	exon	21361872	21361934	.	+	.	gene_id "G4P62_007494"; transcript_id "gnl|WGS:JAAVVJ|G4P62_T012217"; gene "csmd1"; locus_tag "G4P62_007494"; note "transcript variant X1"; orig_protein_id "gnl|WGS:JAAVVJ|G4P62_P012217"; orig_transcript_id "gnl|WGS:JAAVVJ|G4P62_T012217"; product "CUB and Sushi multiple domains 1"; transcript_biotype "mRNA"; exon_number "74";
CM025018.1	Genbank	exon	21367009	21374590	.	+	.	gene_id "G4P62_007494"; transcript_id "gnl|WGS:JAAVVJ|G4P62_T012217"; gene "csmd1"; locus_tag "G4P62_007494"; note "transcript variant X1"; orig_protein_id "gnl|WGS:JAAVVJ|G4P62_P012217"; orig_transcript_id "gnl|WGS:JAAVVJ|G4P62_T012217"; product "CUB and Sushi multiple domains 1"; transcript_biotype "mRNA"; exon_number "75";
CM025018.1	Genbank	CDS	20701632	20701770	.	+	0	gene_id "G4P62_007494"; transcript_id "gnl|WGS:JAAVVJ|G4P62_T012217"; gbkey "CDS"; gene "csmd1"; locus_tag "G4P62_007494"; orig_transcript_id "gnl|WGS:JAAVVJ|G4P62_T012217"; product "transcript variant X1"; protein_id "KAF7212587.1"; exon_number "1";
CM025018.1	Genbank	CDS	20866602	20866818	.	+	2	gene_id "G4P62_007494"; transcript_id "gnl|WGS:JAAVVJ|G4P62_T012217"; gbkey "CDS"; gene "csmd1"; locus_tag "G4P62_007494"; orig_transcript_id "gnl|WGS:JAAVVJ|G4P62_T012217"; product "transcript variant X1"; protein_id "KAF7212587.1"; exon_number "2";
CM025018.1	Genbank	CDS	20938955	20939067	.	+	1	gene_id "G4P62_007494"; transcript_id "gnl|WGS:JAAVVJ|G4P62_T012217"; gbkey "CDS"; gene "csmd1"; locus_tag "G4P62_007494"; orig_transcript_id "gnl|WGS:JAAVVJ|G4P62_T012217"; product "transcript variant X1"; protein_id "KAF7212587.1"; exon_number "3";
CM025018.1	Genbank	CDS	21064465	21064659	.	+	2	gene_id "G4P62_007494"; transcript_id "gnl|WGS:JAAVVJ|G4P62_T012217"; gbkey "CDS"; gene "csmd1"; locus_tag "G4P62_007494"; orig_transcript_id "gnl|WGS:JAAVVJ|G4P62_T012217"; product "transcript variant X1"; protein_id "KAF7212587.1"; exon_number "4";
CM025018.1	Genbank	CDS	21070330	21070537	.	+	2	gene_id "G4P62_007494"; transcript_id "gnl|WGS:JAAVVJ|G4P62_T012217"; gbkey "CDS"; gene "csmd1"; locus_tag "G4P62_007494"; orig_transcript_id "gnl|WGS:JAAVVJ|G4P62_T012217"; product "transcript variant X1"; protein_id "KAF7212587.1"; exon_number "5";
CM025018.1	Genbank	CDS	21099167	21099279	.	+	1	gene_id "G4P62_007494"; transcript_id "gnl|WGS:JAAVVJ|G4P62_T012217"; gbkey "CDS"; gene "csmd1"; locus_tag "G4P62_007494"; orig_transcript_id "gnl|WGS:JAAVVJ|G4P62_T012217"; product "transcript variant X1"; protein_id "KAF7212587.1"; exon_number "6";
CM025018.1	Genbank	CDS	21105627	21105704	.	+	2	gene_id "G4P62_007494"; transcript_id "gnl|WGS:JAAVVJ|G4P62_T012217"; gbkey "CDS"; gene "csmd1"; locus_tag "G4P62_007494"; orig_transcript_id "gnl|WGS:JAAVVJ|G4P62_T012217"; product "transcript variant X1"; protein_id "KAF7212587.1"; exon_number "7";
CM025018.1	Genbank	CDS	21121116	21121197	.	+	2	gene_id "G4P62_007494"; transcript_id "gnl|WGS:JAAVVJ|G4P62_T012217"; gbkey "CDS"; gene "csmd1"; locus_tag "G4P62_007494"; orig_transcript_id "gnl|WGS:JAAVVJ|G4P62_T012217"; product "transcript variant X1"; protein_id "KAF7212587.1"; exon_number "8";
CM025018.1	Genbank	CDS	21131113	21131237	.	+	1	gene_id "G4P62_007494"; transcript_id "gnl|WGS:JAAVVJ|G4P62_T012217"; gbkey "CDS"; gene "csmd1"; locus_tag "G4P62_007494"; orig_transcript_id "gnl|WGS:JAAVVJ|G4P62_T012217"; product "transcript variant X1"; protein_id "KAF7212587.1"; exon_number "9";
CM025018.1	Genbank	CDS	21136879	21137000	.	+	2	gene_id "G4P62_007494"; transcript_id "gnl|WGS:JAAVVJ|G4P62_T012217"; gbkey "CDS"; gene "csmd1"; locus_tag "G4P62_007494"; orig_transcript_id "gnl|WGS:JAAVVJ|G4P62_T012217"; product "transcript variant X1"; protein_id "KAF7212587.1"; exon_number "10";
CM025018.1	Genbank	CDS	21159528	21159631	.	+	0	gene_id "G4P62_007494"; transcript_id "gnl|WGS:JAAVVJ|G4P62_T012217"; gbkey "CDS"; gene "csmd1"; locus_tag "G4P62_007494"; orig_transcript_id "gnl|WGS:JAAVVJ|G4P62_T012217"; product "transcript variant X1"; protein_id "KAF7212587.1"; exon_number "11";
CM025018.1	Genbank	CDS	21159903	21160015	.	+	1	gene_id "G4P62_007494"; transcript_id "gnl|WGS:JAAVVJ|G4P62_T012217"; gbkey "CDS"; gene "csmd1"; locus_tag "G4P62_007494"; orig_transcript_id "gnl|WGS:JAAVVJ|G4P62_T012217"; product "transcript variant X1"; protein_id "KAF7212587.1"; exon_number "12";
CM025018.1	Genbank	CDS	21167416	21167598	.	+	2	gene_id "G4P62_007494"; transcript_id "gnl|WGS:JAAVVJ|G4P62_T012217"; gbkey "CDS"; gene "csmd1"; locus_tag "G4P62_007494"; orig_transcript_id "gnl|WGS:JAAVVJ|G4P62_T012217"; product "transcript variant X1"; protein_id "KAF7212587.1"; exon_number "13";
CM025018.1	Genbank	CDS	21167711	21167896	.	+	2	gene_id "G4P62_007494"; transcript_id "gnl|WGS:JAAVVJ|G4P62_T012217"; gbkey "CDS"; gene "csmd1"; locus_tag "G4P62_007494"; orig_transcript_id "gnl|WGS:JAAVVJ|G4P62_T012217"; product "transcript variant X1"; protein_id "KAF7212587.1"; exon_number "14";
CM025018.1	Genbank	CDS	21177149	21177289	.	+	2	gene_id "G4P62_007494"; transcript_id "gnl|WGS:JAAVVJ|G4P62_T012217"; gbkey "CDS"; gene "csmd1"; locus_tag "G4P62_007494"; orig_transcript_id "gnl|WGS:JAAVVJ|G4P62_T012217"; product "transcript variant X1"; protein_id "KAF7212587.1"; exon_number "15";
CM025018.1	Genbank	CDS	21182177	21182298	.	+	2	gene_id "G4P62_007494"; transcript_id "gnl|WGS:JAAVVJ|G4P62_T012217"; gbkey "CDS"; gene "csmd1"; locus_tag "G4P62_007494"; orig_transcript_id "gnl|WGS:JAAVVJ|G4P62_T012217"; product "transcript variant X1"; protein_id "KAF7212587.1"; exon_number "16";
CM025018.1	Genbank	CDS	21183734	21183806	.	+	0	gene_id "G4P62_007494"; transcript_id "gnl|WGS:JAAVVJ|G4P62_T012217"; gbkey "CDS"; gene "csmd1"; locus_tag "G4P62_007494"; orig_transcript_id "gnl|WGS:JAAVVJ|G4P62_T012217"; product "transcript variant X1"; protein_id "KAF7212587.1"; exon_number "17";
CM025018.1	Genbank	CDS	21185096	21185234	.	+	2	gene_id "G4P62_007494"; transcript_id "gnl|WGS:JAAVVJ|G4P62_T012217"; gbkey "CDS"; gene "csmd1"; locus_tag "G4P62_007494"; orig_transcript_id "gnl|WGS:JAAVVJ|G4P62_T012217"; product "transcript variant X1"; protein_id "KAF7212587.1"; exon_number "18";
CM025018.1	Genbank	CDS	21185945	21186132	.	+	1	gene_id "G4P62_007494"; transcript_id "gnl|WGS:JAAVVJ|G4P62_T012217"; gbkey "CDS"; gene "csmd1"; locus_tag "G4P62_007494"; orig_transcript_id "gnl|WGS:JAAVVJ|G4P62_T012217"; product "transcript variant X1"; protein_id "KAF7212587.1"; exon_number "19";
CM025018.1	Genbank	CDS	21186220	21186408	.	+	2	gene_id "G4P62_007494"; transcript_id "gnl|WGS:JAAVVJ|G4P62_T012217"; gbkey "CDS"; gene "csmd1"; locus_tag "G4P62_007494"; orig_transcript_id "gnl|WGS:JAAVVJ|G4P62_T012217"; product "transcript variant X1"; protein_id "KAF7212587.1"; exon_number "20";
CM025018.1	Genbank	CDS	21195419	21195535	.	+	2	gene_id "G4P62_007494"; transcript_id "gnl|WGS:JAAVVJ|G4P62_T012217"; gbkey "CDS"; gene "csmd1"; locus_tag "G4P62_007494"; orig_transcript_id "gnl|WGS:JAAVVJ|G4P62_T012217"; product "transcript variant X1"; protein_id "KAF7212587.1"; exon_number "21";
CM025018.1	Genbank	CDS	21195829	21196044	.	+	2	gene_id "G4P62_007494"; transcript_id "gnl|WGS:JAAVVJ|G4P62_T012217"; gbkey "CDS"; gene "csmd1"; locus_tag "G4P62_007494"; orig_transcript_id "gnl|WGS:JAAVVJ|G4P62_T012217"; product "transcript variant X1"; protein_id "KAF7212587.1"; exon_number "22";
CM025018.1	Genbank	CDS	21198677	21198865	.	+	2	gene_id "G4P62_007494"; transcript_id "gnl|WGS:JAAVVJ|G4P62_T012217"; gbkey "CDS"; gene "csmd1"; locus_tag "G4P62_007494"; orig_transcript_id "gnl|WGS:JAAVVJ|G4P62_T012217"; product "transcript variant X1"; protein_id "KAF7212587.1"; exon_number "23";
CM025018.1	Genbank	CDS	21200433	21200602	.	+	2	gene_id "G4P62_007494"; transcript_id "gnl|WGS:JAAVVJ|G4P62_T012217"; gbkey "CDS"; gene "csmd1"; locus_tag "G4P62_007494"; orig_transcript_id "gnl|WGS:JAAVVJ|G4P62_T012217"; product "transcript variant X1"; protein_id "KAF7212587.1"; exon_number "24";
CM025018.1	Genbank	CDS	21208894	21209050	.	+	0	gene_id "G4P62_007494"; transcript_id "gnl|WGS:JAAVVJ|G4P62_T012217"; gbkey "CDS"; gene "csmd1"; locus_tag "G4P62_007494"; orig_transcript_id "gnl|WGS:JAAVVJ|G4P62_T012217"; product "transcript variant X1"; protein_id "KAF7212587.1"; exon_number "25";
CM025018.1	Genbank	CDS	21212748	21212939	.	+	2	gene_id "G4P62_007494"; transcript_id "gnl|WGS:JAAVVJ|G4P62_T012217"; gbkey "CDS"; gene "csmd1"; locus_tag "G4P62_007494"; orig_transcript_id "gnl|WGS:JAAVVJ|G4P62_T012217"; product "transcript variant X1"; protein_id "KAF7212587.1"; exon_number "26";
CM025018.1	Genbank	CDS	21217148	21217274	.	+	2	gene_id "G4P62_007494"; transcript_id "gnl|WGS:JAAVVJ|G4P62_T012217"; gbkey "CDS"; gene "csmd1"; locus_tag "G4P62_007494"; orig_transcript_id "gnl|WGS:JAAVVJ|G4P62_T012217"; product "transcript variant X1"; protein_id "KAF7212587.1"; exon_number "27";
CM025018.1	Genbank	CDS	21218566	21218777	.	+	1	gene_id "G4P62_007494"; transcript_id "gnl|WGS:JAAVVJ|G4P62_T012217"; gbkey "CDS"; gene "csmd1"; locus_tag "G4P62_007494"; orig_transcript_id "gnl|WGS:JAAVVJ|G4P62_T012217"; product "transcript variant X1"; protein_id "KAF7212587.1"; exon_number "28";
CM025018.1	Genbank	CDS	21223835	21224026	.	+	2	gene_id "G4P62_007494"; transcript_id "gnl|WGS:JAAVVJ|G4P62_T012217"; gbkey "CDS"; gene "csmd1"; locus_tag "G4P62_007494"; orig_transcript_id "gnl|WGS:JAAVVJ|G4P62_T012217"; product "transcript variant X1"; protein_id "KAF7212587.1"; exon_number "29";
CM025018.1	Genbank	CDS	21227504	21227642	.	+	2	gene_id "G4P62_007494"; transcript_id "gnl|WGS:JAAVVJ|G4P62_T012217"; gbkey "CDS"; gene "csmd1"; locus_tag "G4P62_007494"; orig_transcript_id "gnl|WGS:JAAVVJ|G4P62_T012217"; product "transcript variant X1"; protein_id "KAF7212587.1"; exon_number "30";
CM025018.1	Genbank	CDS	21236095	21236282	.	+	1	gene_id "G4P62_007494"; transcript_id "gnl|WGS:JAAVVJ|G4P62_T012217"; gbkey "CDS"; gene "csmd1"; locus_tag "G4P62_007494"; orig_transcript_id "gnl|WGS:JAAVVJ|G4P62_T012217"; product "transcript variant X1"; protein_id "KAF7212587.1"; exon_number "31";
CM025018.1	Genbank	CDS	21237909	21238103	.	+	2	gene_id "G4P62_007494"; transcript_id "gnl|WGS:JAAVVJ|G4P62_T012217"; gbkey "CDS"; gene "csmd1"; locus_tag "G4P62_007494"; orig_transcript_id "gnl|WGS:JAAVVJ|G4P62_T012217"; product "transcript variant X1"; protein_id "KAF7212587.1"; exon_number "32";
CM025018.1	Genbank	CDS	21269221	21269337	.	+	2	gene_id "G4P62_007494"; transcript_id "gnl|WGS:JAAVVJ|G4P62_T012217"; gbkey "CDS"; gene "csmd1"; locus_tag "G4P62_007494"; orig_transcript_id "gnl|WGS:JAAVVJ|G4P62_T012217"; product "transcript variant X1"; protein_id "KAF7212587.1"; exon_number "33";
CM025018.1	Genbank	CDS	21269433	21269546	.	+	2	gene_id "G4P62_007494"; transcript_id "gnl|WGS:JAAVVJ|G4P62_T012217"; gbkey "CDS"; gene "csmd1"; locus_tag "G4P62_007494"; orig_transcript_id "gnl|WGS:JAAVVJ|G4P62_T012217"; product "transcript variant X1"; protein_id "KAF7212587.1"; exon_number "34";
CM025018.1	Genbank	CDS	21271312	21271407	.	+	2	gene_id "G4P62_007494"; transcript_id "gnl|WGS:JAAVVJ|G4P62_T012217"; gbkey "CDS"; gene "csmd1"; locus_tag "G4P62_007494"; orig_transcript_id "gnl|WGS:JAAVVJ|G4P62_T012217"; product "transcript variant X1"; protein_id "KAF7212587.1"; exon_number "35";
CM025018.1	Genbank	CDS	21271563	21271766	.	+	2	gene_id "G4P62_007494"; transcript_id "gnl|WGS:JAAVVJ|G4P62_T012217"; gbkey "CDS"; gene "csmd1"; locus_tag "G4P62_007494"; orig_transcript_id "gnl|WGS:JAAVVJ|G4P62_T012217"; product "transcript variant X1"; protein_id "KAF7212587.1"; exon_number "36";
CM025018.1	Genbank	CDS	21275532	21275656	.	+	2	gene_id "G4P62_007494"; transcript_id "gnl|WGS:JAAVVJ|G4P62_T012217"; gbkey "CDS"; gene "csmd1"; locus_tag "G4P62_007494"; orig_transcript_id "gnl|WGS:JAAVVJ|G4P62_T012217"; product "transcript variant X1"; protein_id "KAF7212587.1"; exon_number "37";
CM025018.1	Genbank	CDS	21275752	21275848	.	+	0	gene_id "G4P62_007494"; transcript_id "gnl|WGS:JAAVVJ|G4P62_T012217"; gbkey "CDS"; gene "csmd1"; locus_tag "G4P62_007494"; orig_transcript_id "gnl|WGS:JAAVVJ|G4P62_T012217"; product "transcript variant X1"; protein_id "KAF7212587.1"; exon_number "38";
CM025018.1	Genbank	CDS	21281484	21281588	.	+	2	gene_id "G4P62_007494"; transcript_id "gnl|WGS:JAAVVJ|G4P62_T012217"; gbkey "CDS"; gene "csmd1"; locus_tag "G4P62_007494"; orig_transcript_id "gnl|WGS:JAAVVJ|G4P62_T012217"; product "transcript variant X1"; protein_id "KAF7212587.1"; exon_number "39";
CM025018.1	Genbank	CDS	21289271	21289389	.	+	2	gene_id "G4P62_007494"; transcript_id "gnl|WGS:JAAVVJ|G4P62_T012217"; gbkey "CDS"; gene "csmd1"; locus_tag "G4P62_007494"; orig_transcript_id "gnl|WGS:JAAVVJ|G4P62_T012217"; product "transcript variant X1"; protein_id "KAF7212587.1"; exon_number "40";
CM025018.1	Genbank	CDS	21290360	21290429	.	+	0	gene_id "G4P62_007494"; transcript_id "gnl|WGS:JAAVVJ|G4P62_T012217"; gbkey "CDS"; gene "csmd1"; locus_tag "G4P62_007494"; orig_transcript_id "gnl|WGS:JAAVVJ|G4P62_T012217"; product "transcript variant X1"; protein_id "KAF7212587.1"; exon_number "41";
CM025018.1	Genbank	CDS	21290877	21290993	.	+	2	gene_id "G4P62_007494"; transcript_id "gnl|WGS:JAAVVJ|G4P62_T012217"; gbkey "CDS"; gene "csmd1"; locus_tag "G4P62_007494"; orig_transcript_id "gnl|WGS:JAAVVJ|G4P62_T012217"; product "transcript variant X1"; protein_id "KAF7212587.1"; exon_number "42";
CM025018.1	Genbank	CDS	21291430	21291639	.	+	2	gene_id "G4P62_007494"; transcript_id "gnl|WGS:JAAVVJ|G4P62_T012217"; gbkey "CDS"; gene "csmd1"; locus_tag "G4P62_007494"; orig_transcript_id "gnl|WGS:JAAVVJ|G4P62_T012217"; product "transcript variant X1"; protein_id "KAF7212587.1"; exon_number "43";
CM025018.1	Genbank	CDS	21293979	21294167	.	+	2	gene_id "G4P62_007494"; transcript_id "gnl|WGS:JAAVVJ|G4P62_T012217"; gbkey "CDS"; gene "csmd1"; locus_tag "G4P62_007494"; orig_transcript_id "gnl|WGS:JAAVVJ|G4P62_T012217"; product "transcript variant X1"; protein_id "KAF7212587.1"; exon_number "44";
CM025018.1	Genbank	CDS	21295360	21295537	.	+	2	gene_id "G4P62_007494"; transcript_id "gnl|WGS:JAAVVJ|G4P62_T012217"; gbkey "CDS"; gene "csmd1"; locus_tag "G4P62_007494"; orig_transcript_id "gnl|WGS:JAAVVJ|G4P62_T012217"; product "transcript variant X1"; protein_id "KAF7212587.1"; exon_number "45";
CM025018.1	Genbank	CDS	21302817	21302962	.	+	1	gene_id "G4P62_007494"; transcript_id "gnl|WGS:JAAVVJ|G4P62_T012217"; gbkey "CDS"; gene "csmd1"; locus_tag "G4P62_007494"; orig_transcript_id "gnl|WGS:JAAVVJ|G4P62_T012217"; product "transcript variant X1"; protein_id "KAF7212587.1"; exon_number "46";
CM025018.1	Genbank	CDS	21303036	21303116	.	+	2	gene_id "G4P62_007494"; transcript_id "gnl|WGS:JAAVVJ|G4P62_T012217"; gbkey "CDS"; gene "csmd1"; locus_tag "G4P62_007494"; orig_transcript_id "gnl|WGS:JAAVVJ|G4P62_T012217"; product "transcript variant X1"; protein_id "KAF7212587.1"; exon_number "47";
CM025018.1	Genbank	CDS	21306842	21306955	.	+	2	gene_id "G4P62_007494"; transcript_id "gnl|WGS:JAAVVJ|G4P62_T012217"; gbkey "CDS"; gene "csmd1"; locus_tag "G4P62_007494"; orig_transcript_id "gnl|WGS:JAAVVJ|G4P62_T012217"; product "transcript variant X1"; protein_id "KAF7212587.1"; exon_number "48";
CM025018.1	Genbank	CDS	21307829	21307945	.	+	2	gene_id "G4P62_007494"; transcript_id "gnl|WGS:JAAVVJ|G4P62_T012217"; gbkey "CDS"; gene "csmd1"; locus_tag "G4P62_007494"; orig_transcript_id "gnl|WGS:JAAVVJ|G4P62_T012217"; product "transcript variant X1"; protein_id "KAF7212587.1"; exon_number "49";
CM025018.1	Genbank	CDS	21309192	21309263	.	+	2	gene_id "G4P62_007494"; transcript_id "gnl|WGS:JAAVVJ|G4P62_T012217"; gbkey "CDS"; gene "csmd1"; locus_tag "G4P62_007494"; orig_transcript_id "gnl|WGS:JAAVVJ|G4P62_T012217"; product "transcript variant X1"; protein_id "KAF7212587.1"; exon_number "50";
CM025018.1	Genbank	CDS	21310180	21310326	.	+	2	gene_id "G4P62_007494"; transcript_id "gnl|WGS:JAAVVJ|G4P62_T012217"; gbkey "CDS"; gene "csmd1"; locus_tag "G4P62_007494"; orig_transcript_id "gnl|WGS:JAAVVJ|G4P62_T012217"; product "transcript variant X1"; protein_id "KAF7212587.1"; exon_number "51";
CM025018.1	Genbank	CDS	21312838	21313026	.	+	2	gene_id "G4P62_007494"; transcript_id "gnl|WGS:JAAVVJ|G4P62_T012217"; gbkey "CDS"; gene "csmd1"; locus_tag "G4P62_007494"; orig_transcript_id "gnl|WGS:JAAVVJ|G4P62_T012217"; product "transcript variant X1"; protein_id "KAF7212587.1"; exon_number "52";
CM025018.1	Genbank	CDS	21313117	21313302	.	+	2	gene_id "G4P62_007494"; transcript_id "gnl|WGS:JAAVVJ|G4P62_T012217"; gbkey "CDS"; gene "csmd1"; locus_tag "G4P62_007494"; orig_transcript_id "gnl|WGS:JAAVVJ|G4P62_T012217"; product "transcript variant X1"; protein_id "KAF7212587.1"; exon_number "53";
CM025018.1	Genbank	CDS	21313534	21313731	.	+	2	gene_id "G4P62_007494"; transcript_id "gnl|WGS:JAAVVJ|G4P62_T012217"; gbkey "CDS"; gene "csmd1"; locus_tag "G4P62_007494"; orig_transcript_id "gnl|WGS:JAAVVJ|G4P62_T012217"; product "transcript variant X1"; protein_id "KAF7212587.1"; exon_number "54";
CM025018.1	Genbank	CDS	21314764	21314937	.	+	2	gene_id "G4P62_007494"; transcript_id "gnl|WGS:JAAVVJ|G4P62_T012217"; gbkey "CDS"; gene "csmd1"; locus_tag "G4P62_007494"; orig_transcript_id "gnl|WGS:JAAVVJ|G4P62_T012217"; product "transcript variant X1"; protein_id "KAF7212587.1"; exon_number "55";
CM025018.1	Genbank	CDS	21318619	21318792	.	+	2	gene_id "G4P62_007494"; transcript_id "gnl|WGS:JAAVVJ|G4P62_T012217"; gbkey "CDS"; gene "csmd1"; locus_tag "G4P62_007494"; orig_transcript_id "gnl|WGS:JAAVVJ|G4P62_T012217"; product "transcript variant X1"; protein_id "KAF7212587.1"; exon_number "56";
CM025018.1	Genbank	CDS	21320009	21320182	.	+	2	gene_id "G4P62_007494"; transcript_id "gnl|WGS:JAAVVJ|G4P62_T012217"; gbkey "CDS"; gene "csmd1"; locus_tag "G4P62_007494"; orig_transcript_id "gnl|WGS:JAAVVJ|G4P62_T012217"; product "transcript variant X1"; protein_id "KAF7212587.1"; exon_number "57";
CM025018.1	Genbank	CDS	21322501	21322689	.	+	2	gene_id "G4P62_007494"; transcript_id "gnl|WGS:JAAVVJ|G4P62_T012217"; gbkey "CDS"; gene "csmd1"; locus_tag "G4P62_007494"; orig_transcript_id "gnl|WGS:JAAVVJ|G4P62_T012217"; product "transcript variant X1"; protein_id "KAF7212587.1"; exon_number "58";
CM025018.1	Genbank	CDS	21325664	21325840	.	+	2	gene_id "G4P62_007494"; transcript_id "gnl|WGS:JAAVVJ|G4P62_T012217"; gbkey "CDS"; gene "csmd1"; locus_tag "G4P62_007494"; orig_transcript_id "gnl|WGS:JAAVVJ|G4P62_T012217"; product "transcript variant X1"; protein_id "KAF7212587.1"; exon_number "59";
CM025018.1	Genbank	CDS	21329924	21330109	.	+	2	gene_id "G4P62_007494"; transcript_id "gnl|WGS:JAAVVJ|G4P62_T012217"; gbkey "CDS"; gene "csmd1"; locus_tag "G4P62_007494"; orig_transcript_id "gnl|WGS:JAAVVJ|G4P62_T012217"; product "transcript variant X1"; protein_id "KAF7212587.1"; exon_number "60";
CM025018.1	Genbank	CDS	21340102	21340278	.	+	2	gene_id "G4P62_007494"; transcript_id "gnl|WGS:JAAVVJ|G4P62_T012217"; gbkey "CDS"; gene "csmd1"; locus_tag "G4P62_007494"; orig_transcript_id "gnl|WGS:JAAVVJ|G4P62_T012217"; product "transcript variant X1"; protein_id "KAF7212587.1"; exon_number "61";
CM025018.1	Genbank	CDS	21341479	21341664	.	+	2	gene_id "G4P62_007494"; transcript_id "gnl|WGS:JAAVVJ|G4P62_T012217"; gbkey "CDS"; gene "csmd1"; locus_tag "G4P62_007494"; orig_transcript_id "gnl|WGS:JAAVVJ|G4P62_T012217"; product "transcript variant X1"; protein_id "KAF7212587.1"; exon_number "62";
CM025018.1	Genbank	CDS	21347939	21348112	.	+	2	gene_id "G4P62_007494"; transcript_id "gnl|WGS:JAAVVJ|G4P62_T012217"; gbkey "CDS"; gene "csmd1"; locus_tag "G4P62_007494"; orig_transcript_id "gnl|WGS:JAAVVJ|G4P62_T012217"; product "transcript variant X1"; protein_id "KAF7212587.1"; exon_number "63";
CM025018.1	Genbank	CDS	21348199	21348265	.	+	2	gene_id "G4P62_007494"; transcript_id "gnl|WGS:JAAVVJ|G4P62_T012217"; gbkey "CDS"; gene "csmd1"; locus_tag "G4P62_007494"; orig_transcript_id "gnl|WGS:JAAVVJ|G4P62_T012217"; product "transcript variant X1"; protein_id "KAF7212587.1"; exon_number "64";
CM025018.1	Genbank	CDS	21348393	21348499	.	+	1	gene_id "G4P62_007494"; transcript_id "gnl|WGS:JAAVVJ|G4P62_T012217"; gbkey "CDS"; gene "csmd1"; locus_tag "G4P62_007494"; orig_transcript_id "gnl|WGS:JAAVVJ|G4P62_T012217"; product "transcript variant X1"; protein_id "KAF7212587.1"; exon_number "65";
CM025018.1	Genbank	CDS	21349504	21349577	.	+	2	gene_id "G4P62_007494"; transcript_id "gnl|WGS:JAAVVJ|G4P62_T012217"; gbkey "CDS"; gene "csmd1"; locus_tag "G4P62_007494"; orig_transcript_id "gnl|WGS:JAAVVJ|G4P62_T012217"; product "transcript variant X1"; protein_id "KAF7212587.1"; exon_number "66";
CM025018.1	Genbank	CDS	21350972	21351083	.	+	0	gene_id "G4P62_007494"; transcript_id "gnl|WGS:JAAVVJ|G4P62_T012217"; gbkey "CDS"; gene "csmd1"; locus_tag "G4P62_007494"; orig_transcript_id "gnl|WGS:JAAVVJ|G4P62_T012217"; product "transcript variant X1"; protein_id "KAF7212587.1"; exon_number "67";
CM025018.1	Genbank	CDS	21351174	21351353	.	+	2	gene_id "G4P62_007494"; transcript_id "gnl|WGS:JAAVVJ|G4P62_T012217"; gbkey "CDS"; gene "csmd1"; locus_tag "G4P62_007494"; orig_transcript_id "gnl|WGS:JAAVVJ|G4P62_T012217"; product "transcript variant X1"; protein_id "KAF7212587.1"; exon_number "68";
CM025018.1	Genbank	CDS	21351787	21351849	.	+	2	gene_id "G4P62_007494"; transcript_id "gnl|WGS:JAAVVJ|G4P62_T012217"; gbkey "CDS"; gene "csmd1"; locus_tag "G4P62_007494"; orig_transcript_id "gnl|WGS:JAAVVJ|G4P62_T012217"; product "transcript variant X1"; protein_id "KAF7212587.1"; exon_number "69";
CM025018.1	Genbank	CDS	21352501	21352662	.	+	2	gene_id "G4P62_007494"; transcript_id "gnl|WGS:JAAVVJ|G4P62_T012217"; gbkey "CDS"; gene "csmd1"; locus_tag "G4P62_007494"; orig_transcript_id "gnl|WGS:JAAVVJ|G4P62_T012217"; product "transcript variant X1"; protein_id "KAF7212587.1"; exon_number "70";
CM025018.1	Genbank	CDS	21356828	21356940	.	+	2	gene_id "G4P62_007494"; transcript_id "gnl|WGS:JAAVVJ|G4P62_T012217"; gbkey "CDS"; gene "csmd1"; locus_tag "G4P62_007494"; orig_transcript_id "gnl|WGS:JAAVVJ|G4P62_T012217"; product "transcript variant X1"; protein_id "KAF7212587.1"; exon_number "71";
CM025018.1	Genbank	CDS	21360480	21360564	.	+	0	gene_id "G4P62_007494"; transcript_id "gnl|WGS:JAAVVJ|G4P62_T012217"; gbkey "CDS"; gene "csmd1"; locus_tag "G4P62_007494"; orig_transcript_id "gnl|WGS:JAAVVJ|G4P62_T012217"; product "transcript variant X1"; protein_id "KAF7212587.1"; exon_number "72";
CM025018.1	Genbank	CDS	21360883	21361009	.	+	2	gene_id "G4P62_007494"; transcript_id "gnl|WGS:JAAVVJ|G4P62_T012217"; gbkey "CDS"; gene "csmd1"; locus_tag "G4P62_007494"; orig_transcript_id "gnl|WGS:JAAVVJ|G4P62_T012217"; product "transcript variant X1"; protein_id "KAF7212587.1"; exon_number "73";
CM025018.1	Genbank	CDS	21361872	21361934	.	+	1	gene_id "G4P62_007494"; transcript_id "gnl|WGS:JAAVVJ|G4P62_T012217"; gbkey "CDS"; gene "csmd1"; locus_tag "G4P62_007494"; orig_transcript_id "gnl|WGS:JAAVVJ|G4P62_T012217"; product "transcript variant X1"; protein_id "KAF7212587.1"; exon_number "74";
CM025018.1	Genbank	CDS	21367009	21367165	.	+	1	gene_id "G4P62_007494"; transcript_id "gnl|WGS:JAAVVJ|G4P62_T012217"; gbkey "CDS"; gene "csmd1"; locus_tag "G4P62_007494"; orig_transcript_id "gnl|WGS:JAAVVJ|G4P62_T012217"; product "transcript variant X1"; protein_id "KAF7212587.1"; exon_number "75";
CM025018.1	Genbank	start_codon	20701632	20701634	.	+	0	gene_id "G4P62_007494"; transcript_id "gnl|WGS:JAAVVJ|G4P62_T012217"; gbkey "CDS"; gene "csmd1"; locus_tag "G4P62_007494"; orig_transcript_id "gnl|WGS:JAAVVJ|G4P62_T012217"; product "transcript variant X1"; protein_id "KAF7212587.1"; exon_number "1";
CM025018.1	Genbank	stop_codon	21367166	21367168	.	+	0	gene_id "G4P62_007494"; transcript_id "gnl|WGS:JAAVVJ|G4P62_T012217"; gbkey "CDS"; gene "csmd1"; locus_tag "G4P62_007494"; orig_transcript_id "gnl|WGS:JAAVVJ|G4P62_T012217"; product "transcript variant X1"; protein_id "KAF7212587.1"; exon_number "75";
CM025018.1	Genbank	transcript	20700303	21374590	.	+	.	gene_id "G4P62_007494"; transcript_id "gnl|WGS:JAAVVJ|G4P62_T012216"; gbkey "mRNA"; gene "csmd1"; locus_tag "G4P62_007494"; note "transcript variant X2"; orig_protein_id "gnl|WGS:JAAVVJ|G4P62_P012216"; orig_transcript_id "gnl|WGS:JAAVVJ|G4P62_T012216"; product "CUB and Sushi multiple domains 1"; transcript_biotype "mRNA";
CM025018.1	Genbank	exon	20700303	20701770	.	+	.	gene_id "G4P62_007494"; transcript_id "gnl|WGS:JAAVVJ|G4P62_T012216"; gene "csmd1"; locus_tag "G4P62_007494"; note "transcript variant X2"; orig_protein_id "gnl|WGS:JAAVVJ|G4P62_P012216"; orig_transcript_id "gnl|WGS:JAAVVJ|G4P62_T012216"; product "CUB and Sushi multiple domains 1"; transcript_biotype "mRNA"; exon_number "1";
CM025018.1	Genbank	exon	20866602	20866818	.	+	.	gene_id "G4P62_007494"; transcript_id "gnl|WGS:JAAVVJ|G4P62_T012216"; gene "csmd1"; locus_tag "G4P62_007494"; note "transcript variant X2"; orig_protein_id "gnl|WGS:JAAVVJ|G4P62_P012216"; orig_transcript_id "gnl|WGS:JAAVVJ|G4P62_T012216"; product "CUB and Sushi multiple domains 1"; transcript_biotype "mRNA"; exon_number "2";
CM025018.1	Genbank	exon	20938955	20939067	.	+	.	gene_id "G4P62_007494"; transcript_id "gnl|WGS:JAAVVJ|G4P62_T012216"; gene "csmd1"; locus_tag "G4P62_007494"; note "transcript variant X2"; orig_protein_id "gnl|WGS:JAAVVJ|G4P62_P012216"; orig_transcript_id "gnl|WGS:JAAVVJ|G4P62_T012216"; product "CUB and Sushi multiple domains 1"; transcript_biotype "mRNA"; exon_number "3";
CM025018.1	Genbank	exon	21064465	21064659	.	+	.	gene_id "G4P62_007494"; transcript_id "gnl|WGS:JAAVVJ|G4P62_T012216"; gene "csmd1"; locus_tag "G4P62_007494"; note "transcript variant X2"; orig_protein_id "gnl|WGS:JAAVVJ|G4P62_P012216"; orig_transcript_id "gnl|WGS:JAAVVJ|G4P62_T012216"; product "CUB and Sushi multiple domains 1"; transcript_biotype "mRNA"; exon_number "4";
CM025018.1	Genbank	exon	21070330	21070537	.	+	.	gene_id "G4P62_007494"; transcript_id "gnl|WGS:JAAVVJ|G4P62_T012216"; gene "csmd1"; locus_tag "G4P62_007494"; note "transcript variant X2"; orig_protein_id "gnl|WGS:JAAVVJ|G4P62_P012216"; orig_transcript_id "gnl|WGS:JAAVVJ|G4P62_T012216"; product "CUB and Sushi multiple domains 1"; transcript_biotype "mRNA"; exon_number "5";
CM025018.1	Genbank	exon	21099167	21099279	.	+	.	gene_id "G4P62_007494"; transcript_id "gnl|WGS:JAAVVJ|G4P62_T012216"; gene "csmd1"; locus_tag "G4P62_007494"; note "transcript variant X2"; orig_protein_id "gnl|WGS:JAAVVJ|G4P62_P012216"; orig_transcript_id "gnl|WGS:JAAVVJ|G4P62_T012216"; product "CUB and Sushi multiple domains 1"; transcript_biotype "mRNA"; exon_number "6";
CM025018.1	Genbank	exon	21105627	21105704	.	+	.	gene_id "G4P62_007494"; transcript_id "gnl|WGS:JAAVVJ|G4P62_T012216"; gene "csmd1"; locus_tag "G4P62_007494"; note "transcript variant X2"; orig_protein_id "gnl|WGS:JAAVVJ|G4P62_P012216"; orig_transcript_id "gnl|WGS:JAAVVJ|G4P62_T012216"; product "CUB and Sushi multiple domains 1"; transcript_biotype "mRNA"; exon_number "7";
CM025018.1	Genbank	exon	21121116	21121197	.	+	.	gene_id "G4P62_007494"; transcript_id "gnl|WGS:JAAVVJ|G4P62_T012216"; gene "csmd1"; locus_tag "G4P62_007494"; note "transcript variant X2"; orig_protein_id "gnl|WGS:JAAVVJ|G4P62_P012216"; orig_transcript_id "gnl|WGS:JAAVVJ|G4P62_T012216"; product "CUB and Sushi multiple domains 1"; transcript_biotype "mRNA"; exon_number "8";
CM025018.1	Genbank	exon	21131113	21131237	.	+	.	gene_id "G4P62_007494"; transcript_id "gnl|WGS:JAAVVJ|G4P62_T012216"; gene "csmd1"; locus_tag "G4P62_007494"; note "transcript variant X2"; orig_protein_id "gnl|WGS:JAAVVJ|G4P62_P012216"; orig_transcript_id "gnl|WGS:JAAVVJ|G4P62_T012216"; product "CUB and Sushi multiple domains 1"; transcript_biotype "mRNA"; exon_number "9";
CM025018.1	Genbank	exon	21136879	21137000	.	+	.	gene_id "G4P62_007494"; transcript_id "gnl|WGS:JAAVVJ|G4P62_T012216"; gene "csmd1"; locus_tag "G4P62_007494"; note "transcript variant X2"; orig_protein_id "gnl|WGS:JAAVVJ|G4P62_P012216"; orig_transcript_id "gnl|WGS:JAAVVJ|G4P62_T012216"; product "CUB and Sushi multiple domains 1"; transcript_biotype "mRNA"; exon_number "10";
CM025018.1	Genbank	exon	21159528	21159631	.	+	.	gene_id "G4P62_007494"; transcript_id "gnl|WGS:JAAVVJ|G4P62_T012216"; gene "csmd1"; locus_tag "G4P62_007494"; note "transcript variant X2"; orig_protein_id "gnl|WGS:JAAVVJ|G4P62_P012216"; orig_transcript_id "gnl|WGS:JAAVVJ|G4P62_T012216"; product "CUB and Sushi multiple domains 1"; transcript_biotype "mRNA"; exon_number "11";
CM025018.1	Genbank	exon	21159903	21160015	.	+	.	gene_id "G4P62_007494"; transcript_id "gnl|WGS:JAAVVJ|G4P62_T012216"; gene "csmd1"; locus_tag "G4P62_007494"; note "transcript variant X2"; orig_protein_id "gnl|WGS:JAAVVJ|G4P62_P012216"; orig_transcript_id "gnl|WGS:JAAVVJ|G4P62_T012216"; product "CUB and Sushi multiple domains 1"; transcript_biotype "mRNA"; exon_number "12";
CM025018.1	Genbank	exon	21167416	21167598	.	+	.	gene_id "G4P62_007494"; transcript_id "gnl|WGS:JAAVVJ|G4P62_T012216"; gene "csmd1"; locus_tag "G4P62_007494"; note "transcript variant X2"; orig_protein_id "gnl|WGS:JAAVVJ|G4P62_P012216"; orig_transcript_id "gnl|WGS:JAAVVJ|G4P62_T012216"; product "CUB and Sushi multiple domains 1"; transcript_biotype "mRNA"; exon_number "13";
CM025018.1	Genbank	exon	21167711	21167896	.	+	.	gene_id "G4P62_007494"; transcript_id "gnl|WGS:JAAVVJ|G4P62_T012216"; gene "csmd1"; locus_tag "G4P62_007494"; note "transcript variant X2"; orig_protein_id "gnl|WGS:JAAVVJ|G4P62_P012216"; orig_transcript_id "gnl|WGS:JAAVVJ|G4P62_T012216"; product "CUB and Sushi multiple domains 1"; transcript_biotype "mRNA"; exon_number "14";
CM025018.1	Genbank	exon	21177149	21177289	.	+	.	gene_id "G4P62_007494"; transcript_id "gnl|WGS:JAAVVJ|G4P62_T012216"; gene "csmd1"; locus_tag "G4P62_007494"; note "transcript variant X2"; orig_protein_id "gnl|WGS:JAAVVJ|G4P62_P012216"; orig_transcript_id "gnl|WGS:JAAVVJ|G4P62_T012216"; product "CUB and Sushi multiple domains 1"; transcript_biotype "mRNA"; exon_number "15";
CM025018.1	Genbank	exon	21182177	21182298	.	+	.	gene_id "G4P62_007494"; transcript_id "gnl|WGS:JAAVVJ|G4P62_T012216"; gene "csmd1"; locus_tag "G4P62_007494"; note "transcript variant X2"; orig_protein_id "gnl|WGS:JAAVVJ|G4P62_P012216"; orig_transcript_id "gnl|WGS:JAAVVJ|G4P62_T012216"; product "CUB and Sushi multiple domains 1"; transcript_biotype "mRNA"; exon_number "16";
CM025018.1	Genbank	exon	21183734	21183806	.	+	.	gene_id "G4P62_007494"; transcript_id "gnl|WGS:JAAVVJ|G4P62_T012216"; gene "csmd1"; locus_tag "G4P62_007494"; note "transcript variant X2"; orig_protein_id "gnl|WGS:JAAVVJ|G4P62_P012216"; orig_transcript_id "gnl|WGS:JAAVVJ|G4P62_T012216"; product "CUB and Sushi multiple domains 1"; transcript_biotype "mRNA"; exon_number "17";
CM025018.1	Genbank	exon	21185096	21185234	.	+	.	gene_id "G4P62_007494"; transcript_id "gnl|WGS:JAAVVJ|G4P62_T012216"; gene "csmd1"; locus_tag "G4P62_007494"; note "transcript variant X2"; orig_protein_id "gnl|WGS:JAAVVJ|G4P62_P012216"; orig_transcript_id "gnl|WGS:JAAVVJ|G4P62_T012216"; product "CUB and Sushi multiple domains 1"; transcript_biotype "mRNA"; exon_number "18";
CM025018.1	Genbank	exon	21185945	21186132	.	+	.	gene_id "G4P62_007494"; transcript_id "gnl|WGS:JAAVVJ|G4P62_T012216"; gene "csmd1"; locus_tag "G4P62_007494"; note "transcript variant X2"; orig_protein_id "gnl|WGS:JAAVVJ|G4P62_P012216"; orig_transcript_id "gnl|WGS:JAAVVJ|G4P62_T012216"; product "CUB and Sushi multiple domains 1"; transcript_biotype "mRNA"; exon_number "19";
CM025018.1	Genbank	exon	21186220	21186408	.	+	.	gene_id "G4P62_007494"; transcript_id "gnl|WGS:JAAVVJ|G4P62_T012216"; gene "csmd1"; locus_tag "G4P62_007494"; note "transcript variant X2"; orig_protein_id "gnl|WGS:JAAVVJ|G4P62_P012216"; orig_transcript_id "gnl|WGS:JAAVVJ|G4P62_T012216"; product "CUB and Sushi multiple domains 1"; transcript_biotype "mRNA"; exon_number "20";
CM025018.1	Genbank	exon	21195419	21195535	.	+	.	gene_id "G4P62_007494"; transcript_id "gnl|WGS:JAAVVJ|G4P62_T012216"; gene "csmd1"; locus_tag "G4P62_007494"; note "transcript variant X2"; orig_protein_id "gnl|WGS:JAAVVJ|G4P62_P012216"; orig_transcript_id "gnl|WGS:JAAVVJ|G4P62_T012216"; product "CUB and Sushi multiple domains 1"; transcript_biotype "mRNA"; exon_number "21";
CM025018.1	Genbank	exon	21195829	21196044	.	+	.	gene_id "G4P62_007494"; transcript_id "gnl|WGS:JAAVVJ|G4P62_T012216"; gene "csmd1"; locus_tag "G4P62_007494"; note "transcript variant X2"; orig_protein_id "gnl|WGS:JAAVVJ|G4P62_P012216"; orig_transcript_id "gnl|WGS:JAAVVJ|G4P62_T012216"; product "CUB and Sushi multiple domains 1"; transcript_biotype "mRNA"; exon_number "22";
CM025018.1	Genbank	exon	21198677	21198865	.	+	.	gene_id "G4P62_007494"; transcript_id "gnl|WGS:JAAVVJ|G4P62_T012216"; gene "csmd1"; locus_tag "G4P62_007494"; note "transcript variant X2"; orig_protein_id "gnl|WGS:JAAVVJ|G4P62_P012216"; orig_transcript_id "gnl|WGS:JAAVVJ|G4P62_T012216"; product "CUB and Sushi multiple domains 1"; transcript_biotype "mRNA"; exon_number "23";
CM025018.1	Genbank	exon	21200433	21200602	.	+	.	gene_id "G4P62_007494"; transcript_id "gnl|WGS:JAAVVJ|G4P62_T012216"; gene "csmd1"; locus_tag "G4P62_007494"; note "transcript variant X2"; orig_protein_id "gnl|WGS:JAAVVJ|G4P62_P012216"; orig_transcript_id "gnl|WGS:JAAVVJ|G4P62_T012216"; product "CUB and Sushi multiple domains 1"; transcript_biotype "mRNA"; exon_number "24";
CM025018.1	Genbank	exon	21208894	21209050	.	+	.	gene_id "G4P62_007494"; transcript_id "gnl|WGS:JAAVVJ|G4P62_T012216"; gene "csmd1"; locus_tag "G4P62_007494"; note "transcript variant X2"; orig_protein_id "gnl|WGS:JAAVVJ|G4P62_P012216"; orig_transcript_id "gnl|WGS:JAAVVJ|G4P62_T012216"; product "CUB and Sushi multiple domains 1"; transcript_biotype "mRNA"; exon_number "25";
CM025018.1	Genbank	exon	21212748	21212939	.	+	.	gene_id "G4P62_007494"; transcript_id "gnl|WGS:JAAVVJ|G4P62_T012216"; gene "csmd1"; locus_tag "G4P62_007494"; note "transcript variant X2"; orig_protein_id "gnl|WGS:JAAVVJ|G4P62_P012216"; orig_transcript_id "gnl|WGS:JAAVVJ|G4P62_T012216"; product "CUB and Sushi multiple domains 1"; transcript_biotype "mRNA"; exon_number "26";
CM025018.1	Genbank	exon	21217148	21217274	.	+	.	gene_id "G4P62_007494"; transcript_id "gnl|WGS:JAAVVJ|G4P62_T012216"; gene "csmd1"; locus_tag "G4P62_007494"; note "transcript variant X2"; orig_protein_id "gnl|WGS:JAAVVJ|G4P62_P012216"; orig_transcript_id "gnl|WGS:JAAVVJ|G4P62_T012216"; product "CUB and Sushi multiple domains 1"; transcript_biotype "mRNA"; exon_number "27";
CM025018.1	Genbank	exon	21218566	21218777	.	+	.	gene_id "G4P62_007494"; transcript_id "gnl|WGS:JAAVVJ|G4P62_T012216"; gene "csmd1"; locus_tag "G4P62_007494"; note "transcript variant X2"; orig_protein_id "gnl|WGS:JAAVVJ|G4P62_P012216"; orig_transcript_id "gnl|WGS:JAAVVJ|G4P62_T012216"; product "CUB and Sushi multiple domains 1"; transcript_biotype "mRNA"; exon_number "28";
CM025018.1	Genbank	exon	21223835	21224026	.	+	.	gene_id "G4P62_007494"; transcript_id "gnl|WGS:JAAVVJ|G4P62_T012216"; gene "csmd1"; locus_tag "G4P62_007494"; note "transcript variant X2"; orig_protein_id "gnl|WGS:JAAVVJ|G4P62_P012216"; orig_transcript_id "gnl|WGS:JAAVVJ|G4P62_T012216"; product "CUB and Sushi multiple domains 1"; transcript_biotype "mRNA"; exon_number "29";
CM025018.1	Genbank	exon	21227504	21227642	.	+	.	gene_id "G4P62_007494"; transcript_id "gnl|WGS:JAAVVJ|G4P62_T012216"; gene "csmd1"; locus_tag "G4P62_007494"; note "transcript variant X2"; orig_protein_id "gnl|WGS:JAAVVJ|G4P62_P012216"; orig_transcript_id "gnl|WGS:JAAVVJ|G4P62_T012216"; product "CUB and Sushi multiple domains 1"; transcript_biotype "mRNA"; exon_number "30";
CM025018.1	Genbank	exon	21236095	21236282	.	+	.	gene_id "G4P62_007494"; transcript_id "gnl|WGS:JAAVVJ|G4P62_T012216"; gene "csmd1"; locus_tag "G4P62_007494"; note "transcript variant X2"; orig_protein_id "gnl|WGS:JAAVVJ|G4P62_P012216"; orig_transcript_id "gnl|WGS:JAAVVJ|G4P62_T012216"; product "CUB and Sushi multiple domains 1"; transcript_biotype "mRNA"; exon_number "31";
CM025018.1	Genbank	exon	21237909	21238103	.	+	.	gene_id "G4P62_007494"; transcript_id "gnl|WGS:JAAVVJ|G4P62_T012216"; gene "csmd1"; locus_tag "G4P62_007494"; note "transcript variant X2"; orig_protein_id "gnl|WGS:JAAVVJ|G4P62_P012216"; orig_transcript_id "gnl|WGS:JAAVVJ|G4P62_T012216"; product "CUB and Sushi multiple domains 1"; transcript_biotype "mRNA"; exon_number "32";
CM025018.1	Genbank	exon	21269221	21269337	.	+	.	gene_id "G4P62_007494"; transcript_id "gnl|WGS:JAAVVJ|G4P62_T012216"; gene "csmd1"; locus_tag "G4P62_007494"; note "transcript variant X2"; orig_protein_id "gnl|WGS:JAAVVJ|G4P62_P012216"; orig_transcript_id "gnl|WGS:JAAVVJ|G4P62_T012216"; product "CUB and Sushi multiple domains 1"; transcript_biotype "mRNA"; exon_number "33";
CM025018.1	Genbank	exon	21269433	21269546	.	+	.	gene_id "G4P62_007494"; transcript_id "gnl|WGS:JAAVVJ|G4P62_T012216"; gene "csmd1"; locus_tag "G4P62_007494"; note "transcript variant X2"; orig_protein_id "gnl|WGS:JAAVVJ|G4P62_P012216"; orig_transcript_id "gnl|WGS:JAAVVJ|G4P62_T012216"; product "CUB and Sushi multiple domains 1"; transcript_biotype "mRNA"; exon_number "34";
CM025018.1	Genbank	exon	21271312	21271407	.	+	.	gene_id "G4P62_007494"; transcript_id "gnl|WGS:JAAVVJ|G4P62_T012216"; gene "csmd1"; locus_tag "G4P62_007494"; note "transcript variant X2"; orig_protein_id "gnl|WGS:JAAVVJ|G4P62_P012216"; orig_transcript_id "gnl|WGS:JAAVVJ|G4P62_T012216"; product "CUB and Sushi multiple domains 1"; transcript_biotype "mRNA"; exon_number "35";
CM025018.1	Genbank	exon	21271563	21271766	.	+	.	gene_id "G4P62_007494"; transcript_id "gnl|WGS:JAAVVJ|G4P62_T012216"; gene "csmd1"; locus_tag "G4P62_007494"; note "transcript variant X2"; orig_protein_id "gnl|WGS:JAAVVJ|G4P62_P012216"; orig_transcript_id "gnl|WGS:JAAVVJ|G4P62_T012216"; product "CUB and Sushi multiple domains 1"; transcript_biotype "mRNA"; exon_number "36";
CM025018.1	Genbank	exon	21275532	21275656	.	+	.	gene_id "G4P62_007494"; transcript_id "gnl|WGS:JAAVVJ|G4P62_T012216"; gene "csmd1"; locus_tag "G4P62_007494"; note "transcript variant X2"; orig_protein_id "gnl|WGS:JAAVVJ|G4P62_P012216"; orig_transcript_id "gnl|WGS:JAAVVJ|G4P62_T012216"; product "CUB and Sushi multiple domains 1"; transcript_biotype "mRNA"; exon_number "37";
CM025018.1	Genbank	exon	21275752	21275848	.	+	.	gene_id "G4P62_007494"; transcript_id "gnl|WGS:JAAVVJ|G4P62_T012216"; gene "csmd1"; locus_tag "G4P62_007494"; note "transcript variant X2"; orig_protein_id "gnl|WGS:JAAVVJ|G4P62_P012216"; orig_transcript_id "gnl|WGS:JAAVVJ|G4P62_T012216"; product "CUB and Sushi multiple domains 1"; transcript_biotype "mRNA"; exon_number "38";
CM025018.1	Genbank	exon	21281484	21281588	.	+	.	gene_id "G4P62_007494"; transcript_id "gnl|WGS:JAAVVJ|G4P62_T012216"; gene "csmd1"; locus_tag "G4P62_007494"; note "transcript variant X2"; orig_protein_id "gnl|WGS:JAAVVJ|G4P62_P012216"; orig_transcript_id "gnl|WGS:JAAVVJ|G4P62_T012216"; product "CUB and Sushi multiple domains 1"; transcript_biotype "mRNA"; exon_number "39";
CM025018.1	Genbank	exon	21289271	21289389	.	+	.	gene_id "G4P62_007494"; transcript_id "gnl|WGS:JAAVVJ|G4P62_T012216"; gene "csmd1"; locus_tag "G4P62_007494"; note "transcript variant X2"; orig_protein_id "gnl|WGS:JAAVVJ|G4P62_P012216"; orig_transcript_id "gnl|WGS:JAAVVJ|G4P62_T012216"; product "CUB and Sushi multiple domains 1"; transcript_biotype "mRNA"; exon_number "40";
CM025018.1	Genbank	exon	21290360	21290429	.	+	.	gene_id "G4P62_007494"; transcript_id "gnl|WGS:JAAVVJ|G4P62_T012216"; gene "csmd1"; locus_tag "G4P62_007494"; note "transcript variant X2"; orig_protein_id "gnl|WGS:JAAVVJ|G4P62_P012216"; orig_transcript_id "gnl|WGS:JAAVVJ|G4P62_T012216"; product "CUB and Sushi multiple domains 1"; transcript_biotype "mRNA"; exon_number "41";
CM025018.1	Genbank	exon	21290877	21290993	.	+	.	gene_id "G4P62_007494"; transcript_id "gnl|WGS:JAAVVJ|G4P62_T012216"; gene "csmd1"; locus_tag "G4P62_007494"; note "transcript variant X2"; orig_protein_id "gnl|WGS:JAAVVJ|G4P62_P012216"; orig_transcript_id "gnl|WGS:JAAVVJ|G4P62_T012216"; product "CUB and Sushi multiple domains 1"; transcript_biotype "mRNA"; exon_number "42";
CM025018.1	Genbank	exon	21291430	21291639	.	+	.	gene_id "G4P62_007494"; transcript_id "gnl|WGS:JAAVVJ|G4P62_T012216"; gene "csmd1"; locus_tag "G4P62_007494"; note "transcript variant X2"; orig_protein_id "gnl|WGS:JAAVVJ|G4P62_P012216"; orig_transcript_id "gnl|WGS:JAAVVJ|G4P62_T012216"; product "CUB and Sushi multiple domains 1"; transcript_biotype "mRNA"; exon_number "43";
CM025018.1	Genbank	exon	21293979	21294167	.	+	.	gene_id "G4P62_007494"; transcript_id "gnl|WGS:JAAVVJ|G4P62_T012216"; gene "csmd1"; locus_tag "G4P62_007494"; note "transcript variant X2"; orig_protein_id "gnl|WGS:JAAVVJ|G4P62_P012216"; orig_transcript_id "gnl|WGS:JAAVVJ|G4P62_T012216"; product "CUB and Sushi multiple domains 1"; transcript_biotype "mRNA"; exon_number "44";
CM025018.1	Genbank	exon	21295360	21295537	.	+	.	gene_id "G4P62_007494"; transcript_id "gnl|WGS:JAAVVJ|G4P62_T012216"; gene "csmd1"; locus_tag "G4P62_007494"; note "transcript variant X2"; orig_protein_id "gnl|WGS:JAAVVJ|G4P62_P012216"; orig_transcript_id "gnl|WGS:JAAVVJ|G4P62_T012216"; product "CUB and Sushi multiple domains 1"; transcript_biotype "mRNA"; exon_number "45";
CM025018.1	Genbank	exon	21302817	21302962	.	+	.	gene_id "G4P62_007494"; transcript_id "gnl|WGS:JAAVVJ|G4P62_T012216"; gene "csmd1"; locus_tag "G4P62_007494"; note "transcript variant X2"; orig_protein_id "gnl|WGS:JAAVVJ|G4P62_P012216"; orig_transcript_id "gnl|WGS:JAAVVJ|G4P62_T012216"; product "CUB and Sushi multiple domains 1"; transcript_biotype "mRNA"; exon_number "46";
CM025018.1	Genbank	exon	21303036	21303116	.	+	.	gene_id "G4P62_007494"; transcript_id "gnl|WGS:JAAVVJ|G4P62_T012216"; gene "csmd1"; locus_tag "G4P62_007494"; note "transcript variant X2"; orig_protein_id "gnl|WGS:JAAVVJ|G4P62_P012216"; orig_transcript_id "gnl|WGS:JAAVVJ|G4P62_T012216"; product "CUB and Sushi multiple domains 1"; transcript_biotype "mRNA"; exon_number "47";
CM025018.1	Genbank	exon	21306842	21306955	.	+	.	gene_id "G4P62_007494"; transcript_id "gnl|WGS:JAAVVJ|G4P62_T012216"; gene "csmd1"; locus_tag "G4P62_007494"; note "transcript variant X2"; orig_protein_id "gnl|WGS:JAAVVJ|G4P62_P012216"; orig_transcript_id "gnl|WGS:JAAVVJ|G4P62_T012216"; product "CUB and Sushi multiple domains 1"; transcript_biotype "mRNA"; exon_number "48";
CM025018.1	Genbank	exon	21307829	21307945	.	+	.	gene_id "G4P62_007494"; transcript_id "gnl|WGS:JAAVVJ|G4P62_T012216"; gene "csmd1"; locus_tag "G4P62_007494"; note "transcript variant X2"; orig_protein_id "gnl|WGS:JAAVVJ|G4P62_P012216"; orig_transcript_id "gnl|WGS:JAAVVJ|G4P62_T012216"; product "CUB and Sushi multiple domains 1"; transcript_biotype "mRNA"; exon_number "49";
CM025018.1	Genbank	exon	21309192	21309263	.	+	.	gene_id "G4P62_007494"; transcript_id "gnl|WGS:JAAVVJ|G4P62_T012216"; gene "csmd1"; locus_tag "G4P62_007494"; note "transcript variant X2"; orig_protein_id "gnl|WGS:JAAVVJ|G4P62_P012216"; orig_transcript_id "gnl|WGS:JAAVVJ|G4P62_T012216"; product "CUB and Sushi multiple domains 1"; transcript_biotype "mRNA"; exon_number "50";
CM025018.1	Genbank	exon	21310180	21310326	.	+	.	gene_id "G4P62_007494"; transcript_id "gnl|WGS:JAAVVJ|G4P62_T012216"; gene "csmd1"; locus_tag "G4P62_007494"; note "transcript variant X2"; orig_protein_id "gnl|WGS:JAAVVJ|G4P62_P012216"; orig_transcript_id "gnl|WGS:JAAVVJ|G4P62_T012216"; product "CUB and Sushi multiple domains 1"; transcript_biotype "mRNA"; exon_number "51";
CM025018.1	Genbank	exon	21312838	21313026	.	+	.	gene_id "G4P62_007494"; transcript_id "gnl|WGS:JAAVVJ|G4P62_T012216"; gene "csmd1"; locus_tag "G4P62_007494"; note "transcript variant X2"; orig_protein_id "gnl|WGS:JAAVVJ|G4P62_P012216"; orig_transcript_id "gnl|WGS:JAAVVJ|G4P62_T012216"; product "CUB and Sushi multiple domains 1"; transcript_biotype "mRNA"; exon_number "52";
CM025018.1	Genbank	exon	21313117	21313302	.	+	.	gene_id "G4P62_007494"; transcript_id "gnl|WGS:JAAVVJ|G4P62_T012216"; gene "csmd1"; locus_tag "G4P62_007494"; note "transcript variant X2"; orig_protein_id "gnl|WGS:JAAVVJ|G4P62_P012216"; orig_transcript_id "gnl|WGS:JAAVVJ|G4P62_T012216"; product "CUB and Sushi multiple domains 1"; transcript_biotype "mRNA"; exon_number "53";
CM025018.1	Genbank	exon	21313534	21313731	.	+	.	gene_id "G4P62_007494"; transcript_id "gnl|WGS:JAAVVJ|G4P62_T012216"; gene "csmd1"; locus_tag "G4P62_007494"; note "transcript variant X2"; orig_protein_id "gnl|WGS:JAAVVJ|G4P62_P012216"; orig_transcript_id "gnl|WGS:JAAVVJ|G4P62_T012216"; product "CUB and Sushi multiple domains 1"; transcript_biotype "mRNA"; exon_number "54";
CM025018.1	Genbank	exon	21314764	21314937	.	+	.	gene_id "G4P62_007494"; transcript_id "gnl|WGS:JAAVVJ|G4P62_T012216"; gene "csmd1"; locus_tag "G4P62_007494"; note "transcript variant X2"; orig_protein_id "gnl|WGS:JAAVVJ|G4P62_P012216"; orig_transcript_id "gnl|WGS:JAAVVJ|G4P62_T012216"; product "CUB and Sushi multiple domains 1"; transcript_biotype "mRNA"; exon_number "55";
CM025018.1	Genbank	exon	21318619	21318792	.	+	.	gene_id "G4P62_007494"; transcript_id "gnl|WGS:JAAVVJ|G4P62_T012216"; gene "csmd1"; locus_tag "G4P62_007494"; note "transcript variant X2"; orig_protein_id "gnl|WGS:JAAVVJ|G4P62_P012216"; orig_transcript_id "gnl|WGS:JAAVVJ|G4P62_T012216"; product "CUB and Sushi multiple domains 1"; transcript_biotype "mRNA"; exon_number "56";
CM025018.1	Genbank	exon	21320009	21320182	.	+	.	gene_id "G4P62_007494"; transcript_id "gnl|WGS:JAAVVJ|G4P62_T012216"; gene "csmd1"; locus_tag "G4P62_007494"; note "transcript variant X2"; orig_protein_id "gnl|WGS:JAAVVJ|G4P62_P012216"; orig_transcript_id "gnl|WGS:JAAVVJ|G4P62_T012216"; product "CUB and Sushi multiple domains 1"; transcript_biotype "mRNA"; exon_number "57";
CM025018.1	Genbank	exon	21322501	21322689	.	+	.	gene_id "G4P62_007494"; transcript_id "gnl|WGS:JAAVVJ|G4P62_T012216"; gene "csmd1"; locus_tag "G4P62_007494"; note "transcript variant X2"; orig_protein_id "gnl|WGS:JAAVVJ|G4P62_P012216"; orig_transcript_id "gnl|WGS:JAAVVJ|G4P62_T012216"; product "CUB and Sushi multiple domains 1"; transcript_biotype "mRNA"; exon_number "58";
CM025018.1	Genbank	exon	21325664	21325840	.	+	.	gene_id "G4P62_007494"; transcript_id "gnl|WGS:JAAVVJ|G4P62_T012216"; gene "csmd1"; locus_tag "G4P62_007494"; note "transcript variant X2"; orig_protein_id "gnl|WGS:JAAVVJ|G4P62_P012216"; orig_transcript_id "gnl|WGS:JAAVVJ|G4P62_T012216"; product "CUB and Sushi multiple domains 1"; transcript_biotype "mRNA"; exon_number "59";
CM025018.1	Genbank	exon	21329924	21330109	.	+	.	gene_id "G4P62_007494"; transcript_id "gnl|WGS:JAAVVJ|G4P62_T012216"; gene "csmd1"; locus_tag "G4P62_007494"; note "transcript variant X2"; orig_protein_id "gnl|WGS:JAAVVJ|G4P62_P012216"; orig_transcript_id "gnl|WGS:JAAVVJ|G4P62_T012216"; product "CUB and Sushi multiple domains 1"; transcript_biotype "mRNA"; exon_number "60";
CM025018.1	Genbank	exon	21340102	21340278	.	+	.	gene_id "G4P62_007494"; transcript_id "gnl|WGS:JAAVVJ|G4P62_T012216"; gene "csmd1"; locus_tag "G4P62_007494"; note "transcript variant X2"; orig_protein_id "gnl|WGS:JAAVVJ|G4P62_P012216"; orig_transcript_id "gnl|WGS:JAAVVJ|G4P62_T012216"; product "CUB and Sushi multiple domains 1"; transcript_biotype "mRNA"; exon_number "61";
CM025018.1	Genbank	exon	21341479	21341664	.	+	.	gene_id "G4P62_007494"; transcript_id "gnl|WGS:JAAVVJ|G4P62_T012216"; gene "csmd1"; locus_tag "G4P62_007494"; note "transcript variant X2"; orig_protein_id "gnl|WGS:JAAVVJ|G4P62_P012216"; orig_transcript_id "gnl|WGS:JAAVVJ|G4P62_T012216"; product "CUB and Sushi multiple domains 1"; transcript_biotype "mRNA"; exon_number "62";
CM025018.1	Genbank	exon	21347939	21348112	.	+	.	gene_id "G4P62_007494"; transcript_id "gnl|WGS:JAAVVJ|G4P62_T012216"; gene "csmd1"; locus_tag "G4P62_007494"; note "transcript variant X2"; orig_protein_id "gnl|WGS:JAAVVJ|G4P62_P012216"; orig_transcript_id "gnl|WGS:JAAVVJ|G4P62_T012216"; product "CUB and Sushi multiple domains 1"; transcript_biotype "mRNA"; exon_number "63";
CM025018.1	Genbank	exon	21348199	21348265	.	+	.	gene_id "G4P62_007494"; transcript_id "gnl|WGS:JAAVVJ|G4P62_T012216"; gene "csmd1"; locus_tag "G4P62_007494"; note "transcript variant X2"; orig_protein_id "gnl|WGS:JAAVVJ|G4P62_P012216"; orig_transcript_id "gnl|WGS:JAAVVJ|G4P62_T012216"; product "CUB and Sushi multiple domains 1"; transcript_biotype "mRNA"; exon_number "64";
CM025018.1	Genbank	exon	21348393	21348499	.	+	.	gene_id "G4P62_007494"; transcript_id "gnl|WGS:JAAVVJ|G4P62_T012216"; gene "csmd1"; locus_tag "G4P62_007494"; note "transcript variant X2"; orig_protein_id "gnl|WGS:JAAVVJ|G4P62_P012216"; orig_transcript_id "gnl|WGS:JAAVVJ|G4P62_T012216"; product "CUB and Sushi multiple domains 1"; transcript_biotype "mRNA"; exon_number "65";
CM025018.1	Genbank	exon	21349504	21349577	.	+	.	gene_id "G4P62_007494"; transcript_id "gnl|WGS:JAAVVJ|G4P62_T012216"; gene "csmd1"; locus_tag "G4P62_007494"; note "transcript variant X2"; orig_protein_id "gnl|WGS:JAAVVJ|G4P62_P012216"; orig_transcript_id "gnl|WGS:JAAVVJ|G4P62_T012216"; product "CUB and Sushi multiple domains 1"; transcript_biotype "mRNA"; exon_number "66";
CM025018.1	Genbank	exon	21350972	21351083	.	+	.	gene_id "G4P62_007494"; transcript_id "gnl|WGS:JAAVVJ|G4P62_T012216"; gene "csmd1"; locus_tag "G4P62_007494"; note "transcript variant X2"; orig_protein_id "gnl|WGS:JAAVVJ|G4P62_P012216"; orig_transcript_id "gnl|WGS:JAAVVJ|G4P62_T012216"; product "CUB and Sushi multiple domains 1"; transcript_biotype "mRNA"; exon_number "67";
CM025018.1	Genbank	exon	21351174	21351353	.	+	.	gene_id "G4P62_007494"; transcript_id "gnl|WGS:JAAVVJ|G4P62_T012216"; gene "csmd1"; locus_tag "G4P62_007494"; note "transcript variant X2"; orig_protein_id "gnl|WGS:JAAVVJ|G4P62_P012216"; orig_transcript_id "gnl|WGS:JAAVVJ|G4P62_T012216"; product "CUB and Sushi multiple domains 1"; transcript_biotype "mRNA"; exon_number "68";
CM025018.1	Genbank	exon	21351787	21351849	.	+	.	gene_id "G4P62_007494"; transcript_id "gnl|WGS:JAAVVJ|G4P62_T012216"; gene "csmd1"; locus_tag "G4P62_007494"; note "transcript variant X2"; orig_protein_id "gnl|WGS:JAAVVJ|G4P62_P012216"; orig_transcript_id "gnl|WGS:JAAVVJ|G4P62_T012216"; product "CUB and Sushi multiple domains 1"; transcript_biotype "mRNA"; exon_number "69";
CM025018.1	Genbank	exon	21352501	21352662	.	+	.	gene_id "G4P62_007494"; transcript_id "gnl|WGS:JAAVVJ|G4P62_T012216"; gene "csmd1"; locus_tag "G4P62_007494"; note "transcript variant X2"; orig_protein_id "gnl|WGS:JAAVVJ|G4P62_P012216"; orig_transcript_id "gnl|WGS:JAAVVJ|G4P62_T012216"; product "CUB and Sushi multiple domains 1"; transcript_biotype "mRNA"; exon_number "70";
CM025018.1	Genbank	exon	21356828	21356940	.	+	.	gene_id "G4P62_007494"; transcript_id "gnl|WGS:JAAVVJ|G4P62_T012216"; gene "csmd1"; locus_tag "G4P62_007494"; note "transcript variant X2"; orig_protein_id "gnl|WGS:JAAVVJ|G4P62_P012216"; orig_transcript_id "gnl|WGS:JAAVVJ|G4P62_T012216"; product "CUB and Sushi multiple domains 1"; transcript_biotype "mRNA"; exon_number "71";
CM025018.1	Genbank	exon	21360480	21360564	.	+	.	gene_id "G4P62_007494"; transcript_id "gnl|WGS:JAAVVJ|G4P62_T012216"; gene "csmd1"; locus_tag "G4P62_007494"; note "transcript variant X2"; orig_protein_id "gnl|WGS:JAAVVJ|G4P62_P012216"; orig_transcript_id "gnl|WGS:JAAVVJ|G4P62_T012216"; product "CUB and Sushi multiple domains 1"; transcript_biotype "mRNA"; exon_number "72";
CM025018.1	Genbank	exon	21360883	21361009	.	+	.	gene_id "G4P62_007494"; transcript_id "gnl|WGS:JAAVVJ|G4P62_T012216"; gene "csmd1"; locus_tag "G4P62_007494"; note "transcript variant X2"; orig_protein_id "gnl|WGS:JAAVVJ|G4P62_P012216"; orig_transcript_id "gnl|WGS:JAAVVJ|G4P62_T012216"; product "CUB and Sushi multiple domains 1"; transcript_biotype "mRNA"; exon_number "73";
CM025018.1	Genbank	exon	21367009	21374590	.	+	.	gene_id "G4P62_007494"; transcript_id "gnl|WGS:JAAVVJ|G4P62_T012216"; gene "csmd1"; locus_tag "G4P62_007494"; note "transcript variant X2"; orig_protein_id "gnl|WGS:JAAVVJ|G4P62_P012216"; orig_transcript_id "gnl|WGS:JAAVVJ|G4P62_T012216"; product "CUB and Sushi multiple domains 1"; transcript_biotype "mRNA"; exon_number "74";
CM025018.1	Genbank	CDS	20701632	20701770	.	+	0	gene_id "G4P62_007494"; transcript_id "gnl|WGS:JAAVVJ|G4P62_T012216"; gbkey "CDS"; gene "csmd1"; locus_tag "G4P62_007494"; orig_transcript_id "gnl|WGS:JAAVVJ|G4P62_T012216"; product "transcript variant X2"; protein_id "KAF7212586.1"; exon_number "1";
CM025018.1	Genbank	CDS	20866602	20866818	.	+	2	gene_id "G4P62_007494"; transcript_id "gnl|WGS:JAAVVJ|G4P62_T012216"; gbkey "CDS"; gene "csmd1"; locus_tag "G4P62_007494"; orig_transcript_id "gnl|WGS:JAAVVJ|G4P62_T012216"; product "transcript variant X2"; protein_id "KAF7212586.1"; exon_number "2";
CM025018.1	Genbank	CDS	20938955	20939067	.	+	1	gene_id "G4P62_007494"; transcript_id "gnl|WGS:JAAVVJ|G4P62_T012216"; gbkey "CDS"; gene "csmd1"; locus_tag "G4P62_007494"; orig_transcript_id "gnl|WGS:JAAVVJ|G4P62_T012216"; product "transcript variant X2"; protein_id "KAF7212586.1"; exon_number "3";
CM025018.1	Genbank	CDS	21064465	21064659	.	+	2	gene_id "G4P62_007494"; transcript_id "gnl|WGS:JAAVVJ|G4P62_T012216"; gbkey "CDS"; gene "csmd1"; locus_tag "G4P62_007494"; orig_transcript_id "gnl|WGS:JAAVVJ|G4P62_T012216"; product "transcript variant X2"; protein_id "KAF7212586.1"; exon_number "4";
CM025018.1	Genbank	CDS	21070330	21070537	.	+	2	gene_id "G4P62_007494"; transcript_id "gnl|WGS:JAAVVJ|G4P62_T012216"; gbkey "CDS"; gene "csmd1"; locus_tag "G4P62_007494"; orig_transcript_id "gnl|WGS:JAAVVJ|G4P62_T012216"; product "transcript variant X2"; protein_id "KAF7212586.1"; exon_number "5";
CM025018.1	Genbank	CDS	21099167	21099279	.	+	1	gene_id "G4P62_007494"; transcript_id "gnl|WGS:JAAVVJ|G4P62_T012216"; gbkey "CDS"; gene "csmd1"; locus_tag "G4P62_007494"; orig_transcript_id "gnl|WGS:JAAVVJ|G4P62_T012216"; product "transcript variant X2"; protein_id "KAF7212586.1"; exon_number "6";
CM025018.1	Genbank	CDS	21105627	21105704	.	+	2	gene_id "G4P62_007494"; transcript_id "gnl|WGS:JAAVVJ|G4P62_T012216"; gbkey "CDS"; gene "csmd1"; locus_tag "G4P62_007494"; orig_transcript_id "gnl|WGS:JAAVVJ|G4P62_T012216"; product "transcript variant X2"; protein_id "KAF7212586.1"; exon_number "7";
CM025018.1	Genbank	CDS	21121116	21121197	.	+	2	gene_id "G4P62_007494"; transcript_id "gnl|WGS:JAAVVJ|G4P62_T012216"; gbkey "CDS"; gene "csmd1"; locus_tag "G4P62_007494"; orig_transcript_id "gnl|WGS:JAAVVJ|G4P62_T012216"; product "transcript variant X2"; protein_id "KAF7212586.1"; exon_number "8";
CM025018.1	Genbank	CDS	21131113	21131237	.	+	1	gene_id "G4P62_007494"; transcript_id "gnl|WGS:JAAVVJ|G4P62_T012216"; gbkey "CDS"; gene "csmd1"; locus_tag "G4P62_007494"; orig_transcript_id "gnl|WGS:JAAVVJ|G4P62_T012216"; product "transcript variant X2"; protein_id "KAF7212586.1"; exon_number "9";
CM025018.1	Genbank	CDS	21136879	21137000	.	+	2	gene_id "G4P62_007494"; transcript_id "gnl|WGS:JAAVVJ|G4P62_T012216"; gbkey "CDS"; gene "csmd1"; locus_tag "G4P62_007494"; orig_transcript_id "gnl|WGS:JAAVVJ|G4P62_T012216"; product "transcript variant X2"; protein_id "KAF7212586.1"; exon_number "10";
CM025018.1	Genbank	CDS	21159528	21159631	.	+	0	gene_id "G4P62_007494"; transcript_id "gnl|WGS:JAAVVJ|G4P62_T012216"; gbkey "CDS"; gene "csmd1"; locus_tag "G4P62_007494"; orig_transcript_id "gnl|WGS:JAAVVJ|G4P62_T012216"; product "transcript variant X2"; protein_id "KAF7212586.1"; exon_number "11";
CM025018.1	Genbank	CDS	21159903	21160015	.	+	1	gene_id "G4P62_007494"; transcript_id "gnl|WGS:JAAVVJ|G4P62_T012216"; gbkey "CDS"; gene "csmd1"; locus_tag "G4P62_007494"; orig_transcript_id "gnl|WGS:JAAVVJ|G4P62_T012216"; product "transcript variant X2"; protein_id "KAF7212586.1"; exon_number "12";
CM025018.1	Genbank	CDS	21167416	21167598	.	+	2	gene_id "G4P62_007494"; transcript_id "gnl|WGS:JAAVVJ|G4P62_T012216"; gbkey "CDS"; gene "csmd1"; locus_tag "G4P62_007494"; orig_transcript_id "gnl|WGS:JAAVVJ|G4P62_T012216"; product "transcript variant X2"; protein_id "KAF7212586.1"; exon_number "13";
CM025018.1	Genbank	CDS	21167711	21167896	.	+	2	gene_id "G4P62_007494"; transcript_id "gnl|WGS:JAAVVJ|G4P62_T012216"; gbkey "CDS"; gene "csmd1"; locus_tag "G4P62_007494"; orig_transcript_id "gnl|WGS:JAAVVJ|G4P62_T012216"; product "transcript variant X2"; protein_id "KAF7212586.1"; exon_number "14";
CM025018.1	Genbank	CDS	21177149	21177289	.	+	2	gene_id "G4P62_007494"; transcript_id "gnl|WGS:JAAVVJ|G4P62_T012216"; gbkey "CDS"; gene "csmd1"; locus_tag "G4P62_007494"; orig_transcript_id "gnl|WGS:JAAVVJ|G4P62_T012216"; product "transcript variant X2"; protein_id "KAF7212586.1"; exon_number "15";
CM025018.1	Genbank	CDS	21182177	21182298	.	+	2	gene_id "G4P62_007494"; transcript_id "gnl|WGS:JAAVVJ|G4P62_T012216"; gbkey "CDS"; gene "csmd1"; locus_tag "G4P62_007494"; orig_transcript_id "gnl|WGS:JAAVVJ|G4P62_T012216"; product "transcript variant X2"; protein_id "KAF7212586.1"; exon_number "16";
CM025018.1	Genbank	CDS	21183734	21183806	.	+	0	gene_id "G4P62_007494"; transcript_id "gnl|WGS:JAAVVJ|G4P62_T012216"; gbkey "CDS"; gene "csmd1"; locus_tag "G4P62_007494"; orig_transcript_id "gnl|WGS:JAAVVJ|G4P62_T012216"; product "transcript variant X2"; protein_id "KAF7212586.1"; exon_number "17";
CM025018.1	Genbank	CDS	21185096	21185234	.	+	2	gene_id "G4P62_007494"; transcript_id "gnl|WGS:JAAVVJ|G4P62_T012216"; gbkey "CDS"; gene "csmd1"; locus_tag "G4P62_007494"; orig_transcript_id "gnl|WGS:JAAVVJ|G4P62_T012216"; product "transcript variant X2"; protein_id "KAF7212586.1"; exon_number "18";
CM025018.1	Genbank	CDS	21185945	21186132	.	+	1	gene_id "G4P62_007494"; transcript_id "gnl|WGS:JAAVVJ|G4P62_T012216"; gbkey "CDS"; gene "csmd1"; locus_tag "G4P62_007494"; orig_transcript_id "gnl|WGS:JAAVVJ|G4P62_T012216"; product "transcript variant X2"; protein_id "KAF7212586.1"; exon_number "19";
CM025018.1	Genbank	CDS	21186220	21186408	.	+	2	gene_id "G4P62_007494"; transcript_id "gnl|WGS:JAAVVJ|G4P62_T012216"; gbkey "CDS"; gene "csmd1"; locus_tag "G4P62_007494"; orig_transcript_id "gnl|WGS:JAAVVJ|G4P62_T012216"; product "transcript variant X2"; protein_id "KAF7212586.1"; exon_number "20";
CM025018.1	Genbank	CDS	21195419	21195535	.	+	2	gene_id "G4P62_007494"; transcript_id "gnl|WGS:JAAVVJ|G4P62_T012216"; gbkey "CDS"; gene "csmd1"; locus_tag "G4P62_007494"; orig_transcript_id "gnl|WGS:JAAVVJ|G4P62_T012216"; product "transcript variant X2"; protein_id "KAF7212586.1"; exon_number "21";
CM025018.1	Genbank	CDS	21195829	21196044	.	+	2	gene_id "G4P62_007494"; transcript_id "gnl|WGS:JAAVVJ|G4P62_T012216"; gbkey "CDS"; gene "csmd1"; locus_tag "G4P62_007494"; orig_transcript_id "gnl|WGS:JAAVVJ|G4P62_T012216"; product "transcript variant X2"; protein_id "KAF7212586.1"; exon_number "22";
CM025018.1	Genbank	CDS	21198677	21198865	.	+	2	gene_id "G4P62_007494"; transcript_id "gnl|WGS:JAAVVJ|G4P62_T012216"; gbkey "CDS"; gene "csmd1"; locus_tag "G4P62_007494"; orig_transcript_id "gnl|WGS:JAAVVJ|G4P62_T012216"; product "transcript variant X2"; protein_id "KAF7212586.1"; exon_number "23";
CM025018.1	Genbank	CDS	21200433	21200602	.	+	2	gene_id "G4P62_007494"; transcript_id "gnl|WGS:JAAVVJ|G4P62_T012216"; gbkey "CDS"; gene "csmd1"; locus_tag "G4P62_007494"; orig_transcript_id "gnl|WGS:JAAVVJ|G4P62_T012216"; product "transcript variant X2"; protein_id "KAF7212586.1"; exon_number "24";
CM025018.1	Genbank	CDS	21208894	21209050	.	+	0	gene_id "G4P62_007494"; transcript_id "gnl|WGS:JAAVVJ|G4P62_T012216"; gbkey "CDS"; gene "csmd1"; locus_tag "G4P62_007494"; orig_transcript_id "gnl|WGS:JAAVVJ|G4P62_T012216"; product "transcript variant X2"; protein_id "KAF7212586.1"; exon_number "25";
CM025018.1	Genbank	CDS	21212748	21212939	.	+	2	gene_id "G4P62_007494"; transcript_id "gnl|WGS:JAAVVJ|G4P62_T012216"; gbkey "CDS"; gene "csmd1"; locus_tag "G4P62_007494"; orig_transcript_id "gnl|WGS:JAAVVJ|G4P62_T012216"; product "transcript variant X2"; protein_id "KAF7212586.1"; exon_number "26";
CM025018.1	Genbank	CDS	21217148	21217274	.	+	2	gene_id "G4P62_007494"; transcript_id "gnl|WGS:JAAVVJ|G4P62_T012216"; gbkey "CDS"; gene "csmd1"; locus_tag "G4P62_007494"; orig_transcript_id "gnl|WGS:JAAVVJ|G4P62_T012216"; product "transcript variant X2"; protein_id "KAF7212586.1"; exon_number "27";
CM025018.1	Genbank	CDS	21218566	21218777	.	+	1	gene_id "G4P62_007494"; transcript_id "gnl|WGS:JAAVVJ|G4P62_T012216"; gbkey "CDS"; gene "csmd1"; locus_tag "G4P62_007494"; orig_transcript_id "gnl|WGS:JAAVVJ|G4P62_T012216"; product "transcript variant X2"; protein_id "KAF7212586.1"; exon_number "28";
CM025018.1	Genbank	CDS	21223835	21224026	.	+	2	gene_id "G4P62_007494"; transcript_id "gnl|WGS:JAAVVJ|G4P62_T012216"; gbkey "CDS"; gene "csmd1"; locus_tag "G4P62_007494"; orig_transcript_id "gnl|WGS:JAAVVJ|G4P62_T012216"; product "transcript variant X2"; protein_id "KAF7212586.1"; exon_number "29";
CM025018.1	Genbank	CDS	21227504	21227642	.	+	2	gene_id "G4P62_007494"; transcript_id "gnl|WGS:JAAVVJ|G4P62_T012216"; gbkey "CDS"; gene "csmd1"; locus_tag "G4P62_007494"; orig_transcript_id "gnl|WGS:JAAVVJ|G4P62_T012216"; product "transcript variant X2"; protein_id "KAF7212586.1"; exon_number "30";
CM025018.1	Genbank	CDS	21236095	21236282	.	+	1	gene_id "G4P62_007494"; transcript_id "gnl|WGS:JAAVVJ|G4P62_T012216"; gbkey "CDS"; gene "csmd1"; locus_tag "G4P62_007494"; orig_transcript_id "gnl|WGS:JAAVVJ|G4P62_T012216"; product "transcript variant X2"; protein_id "KAF7212586.1"; exon_number "31";
CM025018.1	Genbank	CDS	21237909	21238103	.	+	2	gene_id "G4P62_007494"; transcript_id "gnl|WGS:JAAVVJ|G4P62_T012216"; gbkey "CDS"; gene "csmd1"; locus_tag "G4P62_007494"; orig_transcript_id "gnl|WGS:JAAVVJ|G4P62_T012216"; product "transcript variant X2"; protein_id "KAF7212586.1"; exon_number "32";
CM025018.1	Genbank	CDS	21269221	21269337	.	+	2	gene_id "G4P62_007494"; transcript_id "gnl|WGS:JAAVVJ|G4P62_T012216"; gbkey "CDS"; gene "csmd1"; locus_tag "G4P62_007494"; orig_transcript_id "gnl|WGS:JAAVVJ|G4P62_T012216"; product "transcript variant X2"; protein_id "KAF7212586.1"; exon_number "33";
CM025018.1	Genbank	CDS	21269433	21269546	.	+	2	gene_id "G4P62_007494"; transcript_id "gnl|WGS:JAAVVJ|G4P62_T012216"; gbkey "CDS"; gene "csmd1"; locus_tag "G4P62_007494"; orig_transcript_id "gnl|WGS:JAAVVJ|G4P62_T012216"; product "transcript variant X2"; protein_id "KAF7212586.1"; exon_number "34";
CM025018.1	Genbank	CDS	21271312	21271407	.	+	2	gene_id "G4P62_007494"; transcript_id "gnl|WGS:JAAVVJ|G4P62_T012216"; gbkey "CDS"; gene "csmd1"; locus_tag "G4P62_007494"; orig_transcript_id "gnl|WGS:JAAVVJ|G4P62_T012216"; product "transcript variant X2"; protein_id "KAF7212586.1"; exon_number "35";
CM025018.1	Genbank	CDS	21271563	21271766	.	+	2	gene_id "G4P62_007494"; transcript_id "gnl|WGS:JAAVVJ|G4P62_T012216"; gbkey "CDS"; gene "csmd1"; locus_tag "G4P62_007494"; orig_transcript_id "gnl|WGS:JAAVVJ|G4P62_T012216"; product "transcript variant X2"; protein_id "KAF7212586.1"; exon_number "36";
CM025018.1	Genbank	CDS	21275532	21275656	.	+	2	gene_id "G4P62_007494"; transcript_id "gnl|WGS:JAAVVJ|G4P62_T012216"; gbkey "CDS"; gene "csmd1"; locus_tag "G4P62_007494"; orig_transcript_id "gnl|WGS:JAAVVJ|G4P62_T012216"; product "transcript variant X2"; protein_id "KAF7212586.1"; exon_number "37";
CM025018.1	Genbank	CDS	21275752	21275848	.	+	0	gene_id "G4P62_007494"; transcript_id "gnl|WGS:JAAVVJ|G4P62_T012216"; gbkey "CDS"; gene "csmd1"; locus_tag "G4P62_007494"; orig_transcript_id "gnl|WGS:JAAVVJ|G4P62_T012216"; product "transcript variant X2"; protein_id "KAF7212586.1"; exon_number "38";
CM025018.1	Genbank	CDS	21281484	21281588	.	+	2	gene_id "G4P62_007494"; transcript_id "gnl|WGS:JAAVVJ|G4P62_T012216"; gbkey "CDS"; gene "csmd1"; locus_tag "G4P62_007494"; orig_transcript_id "gnl|WGS:JAAVVJ|G4P62_T012216"; product "transcript variant X2"; protein_id "KAF7212586.1"; exon_number "39";
CM025018.1	Genbank	CDS	21289271	21289389	.	+	2	gene_id "G4P62_007494"; transcript_id "gnl|WGS:JAAVVJ|G4P62_T012216"; gbkey "CDS"; gene "csmd1"; locus_tag "G4P62_007494"; orig_transcript_id "gnl|WGS:JAAVVJ|G4P62_T012216"; product "transcript variant X2"; protein_id "KAF7212586.1"; exon_number "40";
CM025018.1	Genbank	CDS	21290360	21290429	.	+	0	gene_id "G4P62_007494"; transcript_id "gnl|WGS:JAAVVJ|G4P62_T012216"; gbkey "CDS"; gene "csmd1"; locus_tag "G4P62_007494"; orig_transcript_id "gnl|WGS:JAAVVJ|G4P62_T012216"; product "transcript variant X2"; protein_id "KAF7212586.1"; exon_number "41";
CM025018.1	Genbank	CDS	21290877	21290993	.	+	2	gene_id "G4P62_007494"; transcript_id "gnl|WGS:JAAVVJ|G4P62_T012216"; gbkey "CDS"; gene "csmd1"; locus_tag "G4P62_007494"; orig_transcript_id "gnl|WGS:JAAVVJ|G4P62_T012216"; product "transcript variant X2"; protein_id "KAF7212586.1"; exon_number "42";
CM025018.1	Genbank	CDS	21291430	21291639	.	+	2	gene_id "G4P62_007494"; transcript_id "gnl|WGS:JAAVVJ|G4P62_T012216"; gbkey "CDS"; gene "csmd1"; locus_tag "G4P62_007494"; orig_transcript_id "gnl|WGS:JAAVVJ|G4P62_T012216"; product "transcript variant X2"; protein_id "KAF7212586.1"; exon_number "43";
CM025018.1	Genbank	CDS	21293979	21294167	.	+	2	gene_id "G4P62_007494"; transcript_id "gnl|WGS:JAAVVJ|G4P62_T012216"; gbkey "CDS"; gene "csmd1"; locus_tag "G4P62_007494"; orig_transcript_id "gnl|WGS:JAAVVJ|G4P62_T012216"; product "transcript variant X2"; protein_id "KAF7212586.1"; exon_number "44";
CM025018.1	Genbank	CDS	21295360	21295537	.	+	2	gene_id "G4P62_007494"; transcript_id "gnl|WGS:JAAVVJ|G4P62_T012216"; gbkey "CDS"; gene "csmd1"; locus_tag "G4P62_007494"; orig_transcript_id "gnl|WGS:JAAVVJ|G4P62_T012216"; product "transcript variant X2"; protein_id "KAF7212586.1"; exon_number "45";
CM025018.1	Genbank	CDS	21302817	21302962	.	+	1	gene_id "G4P62_007494"; transcript_id "gnl|WGS:JAAVVJ|G4P62_T012216"; gbkey "CDS"; gene "csmd1"; locus_tag "G4P62_007494"; orig_transcript_id "gnl|WGS:JAAVVJ|G4P62_T012216"; product "transcript variant X2"; protein_id "KAF7212586.1"; exon_number "46";
CM025018.1	Genbank	CDS	21303036	21303116	.	+	2	gene_id "G4P62_007494"; transcript_id "gnl|WGS:JAAVVJ|G4P62_T012216"; gbkey "CDS"; gene "csmd1"; locus_tag "G4P62_007494"; orig_transcript_id "gnl|WGS:JAAVVJ|G4P62_T012216"; product "transcript variant X2"; protein_id "KAF7212586.1"; exon_number "47";
CM025018.1	Genbank	CDS	21306842	21306955	.	+	2	gene_id "G4P62_007494"; transcript_id "gnl|WGS:JAAVVJ|G4P62_T012216"; gbkey "CDS"; gene "csmd1"; locus_tag "G4P62_007494"; orig_transcript_id "gnl|WGS:JAAVVJ|G4P62_T012216"; product "transcript variant X2"; protein_id "KAF7212586.1"; exon_number "48";
CM025018.1	Genbank	CDS	21307829	21307945	.	+	2	gene_id "G4P62_007494"; transcript_id "gnl|WGS:JAAVVJ|G4P62_T012216"; gbkey "CDS"; gene "csmd1"; locus_tag "G4P62_007494"; orig_transcript_id "gnl|WGS:JAAVVJ|G4P62_T012216"; product "transcript variant X2"; protein_id "KAF7212586.1"; exon_number "49";
CM025018.1	Genbank	CDS	21309192	21309263	.	+	2	gene_id "G4P62_007494"; transcript_id "gnl|WGS:JAAVVJ|G4P62_T012216"; gbkey "CDS"; gene "csmd1"; locus_tag "G4P62_007494"; orig_transcript_id "gnl|WGS:JAAVVJ|G4P62_T012216"; product "transcript variant X2"; protein_id "KAF7212586.1"; exon_number "50";
CM025018.1	Genbank	CDS	21310180	21310326	.	+	2	gene_id "G4P62_007494"; transcript_id "gnl|WGS:JAAVVJ|G4P62_T012216"; gbkey "CDS"; gene "csmd1"; locus_tag "G4P62_007494"; orig_transcript_id "gnl|WGS:JAAVVJ|G4P62_T012216"; product "transcript variant X2"; protein_id "KAF7212586.1"; exon_number "51";
CM025018.1	Genbank	CDS	21312838	21313026	.	+	2	gene_id "G4P62_007494"; transcript_id "gnl|WGS:JAAVVJ|G4P62_T012216"; gbkey "CDS"; gene "csmd1"; locus_tag "G4P62_007494"; orig_transcript_id "gnl|WGS:JAAVVJ|G4P62_T012216"; product "transcript variant X2"; protein_id "KAF7212586.1"; exon_number "52";
CM025018.1	Genbank	CDS	21313117	21313302	.	+	2	gene_id "G4P62_007494"; transcript_id "gnl|WGS:JAAVVJ|G4P62_T012216"; gbkey "CDS"; gene "csmd1"; locus_tag "G4P62_007494"; orig_transcript_id "gnl|WGS:JAAVVJ|G4P62_T012216"; product "transcript variant X2"; protein_id "KAF7212586.1"; exon_number "53";
CM025018.1	Genbank	CDS	21313534	21313731	.	+	2	gene_id "G4P62_007494"; transcript_id "gnl|WGS:JAAVVJ|G4P62_T012216"; gbkey "CDS"; gene "csmd1"; locus_tag "G4P62_007494"; orig_transcript_id "gnl|WGS:JAAVVJ|G4P62_T012216"; product "transcript variant X2"; protein_id "KAF7212586.1"; exon_number "54";
CM025018.1	Genbank	CDS	21314764	21314937	.	+	2	gene_id "G4P62_007494"; transcript_id "gnl|WGS:JAAVVJ|G4P62_T012216"; gbkey "CDS"; gene "csmd1"; locus_tag "G4P62_007494"; orig_transcript_id "gnl|WGS:JAAVVJ|G4P62_T012216"; product "transcript variant X2"; protein_id "KAF7212586.1"; exon_number "55";
CM025018.1	Genbank	CDS	21318619	21318792	.	+	2	gene_id "G4P62_007494"; transcript_id "gnl|WGS:JAAVVJ|G4P62_T012216"; gbkey "CDS"; gene "csmd1"; locus_tag "G4P62_007494"; orig_transcript_id "gnl|WGS:JAAVVJ|G4P62_T012216"; product "transcript variant X2"; protein_id "KAF7212586.1"; exon_number "56";
CM025018.1	Genbank	CDS	21320009	21320182	.	+	2	gene_id "G4P62_007494"; transcript_id "gnl|WGS:JAAVVJ|G4P62_T012216"; gbkey "CDS"; gene "csmd1"; locus_tag "G4P62_007494"; orig_transcript_id "gnl|WGS:JAAVVJ|G4P62_T012216"; product "transcript variant X2"; protein_id "KAF7212586.1"; exon_number "57";
CM025018.1	Genbank	CDS	21322501	21322689	.	+	2	gene_id "G4P62_007494"; transcript_id "gnl|WGS:JAAVVJ|G4P62_T012216"; gbkey "CDS"; gene "csmd1"; locus_tag "G4P62_007494"; orig_transcript_id "gnl|WGS:JAAVVJ|G4P62_T012216"; product "transcript variant X2"; protein_id "KAF7212586.1"; exon_number "58";
CM025018.1	Genbank	CDS	21325664	21325840	.	+	2	gene_id "G4P62_007494"; transcript_id "gnl|WGS:JAAVVJ|G4P62_T012216"; gbkey "CDS"; gene "csmd1"; locus_tag "G4P62_007494"; orig_transcript_id "gnl|WGS:JAAVVJ|G4P62_T012216"; product "transcript variant X2"; protein_id "KAF7212586.1"; exon_number "59";
CM025018.1	Genbank	CDS	21329924	21330109	.	+	2	gene_id "G4P62_007494"; transcript_id "gnl|WGS:JAAVVJ|G4P62_T012216"; gbkey "CDS"; gene "csmd1"; locus_tag "G4P62_007494"; orig_transcript_id "gnl|WGS:JAAVVJ|G4P62_T012216"; product "transcript variant X2"; protein_id "KAF7212586.1"; exon_number "60";
CM025018.1	Genbank	CDS	21340102	21340278	.	+	2	gene_id "G4P62_007494"; transcript_id "gnl|WGS:JAAVVJ|G4P62_T012216"; gbkey "CDS"; gene "csmd1"; locus_tag "G4P62_007494"; orig_transcript_id "gnl|WGS:JAAVVJ|G4P62_T012216"; product "transcript variant X2"; protein_id "KAF7212586.1"; exon_number "61";
CM025018.1	Genbank	CDS	21341479	21341664	.	+	2	gene_id "G4P62_007494"; transcript_id "gnl|WGS:JAAVVJ|G4P62_T012216"; gbkey "CDS"; gene "csmd1"; locus_tag "G4P62_007494"; orig_transcript_id "gnl|WGS:JAAVVJ|G4P62_T012216"; product "transcript variant X2"; protein_id "KAF7212586.1"; exon_number "62";
CM025018.1	Genbank	CDS	21347939	21348112	.	+	2	gene_id "G4P62_007494"; transcript_id "gnl|WGS:JAAVVJ|G4P62_T012216"; gbkey "CDS"; gene "csmd1"; locus_tag "G4P62_007494"; orig_transcript_id "gnl|WGS:JAAVVJ|G4P62_T012216"; product "transcript variant X2"; protein_id "KAF7212586.1"; exon_number "63";
CM025018.1	Genbank	CDS	21348199	21348265	.	+	2	gene_id "G4P62_007494"; transcript_id "gnl|WGS:JAAVVJ|G4P62_T012216"; gbkey "CDS"; gene "csmd1"; locus_tag "G4P62_007494"; orig_transcript_id "gnl|WGS:JAAVVJ|G4P62_T012216"; product "transcript variant X2"; protein_id "KAF7212586.1"; exon_number "64";
CM025018.1	Genbank	CDS	21348393	21348499	.	+	1	gene_id "G4P62_007494"; transcript_id "gnl|WGS:JAAVVJ|G4P62_T012216"; gbkey "CDS"; gene "csmd1"; locus_tag "G4P62_007494"; orig_transcript_id "gnl|WGS:JAAVVJ|G4P62_T012216"; product "transcript variant X2"; protein_id "KAF7212586.1"; exon_number "65";
CM025018.1	Genbank	CDS	21349504	21349577	.	+	2	gene_id "G4P62_007494"; transcript_id "gnl|WGS:JAAVVJ|G4P62_T012216"; gbkey "CDS"; gene "csmd1"; locus_tag "G4P62_007494"; orig_transcript_id "gnl|WGS:JAAVVJ|G4P62_T012216"; product "transcript variant X2"; protein_id "KAF7212586.1"; exon_number "66";
CM025018.1	Genbank	CDS	21350972	21351083	.	+	0	gene_id "G4P62_007494"; transcript_id "gnl|WGS:JAAVVJ|G4P62_T012216"; gbkey "CDS"; gene "csmd1"; locus_tag "G4P62_007494"; orig_transcript_id "gnl|WGS:JAAVVJ|G4P62_T012216"; product "transcript variant X2"; protein_id "KAF7212586.1"; exon_number "67";
CM025018.1	Genbank	CDS	21351174	21351353	.	+	2	gene_id "G4P62_007494"; transcript_id "gnl|WGS:JAAVVJ|G4P62_T012216"; gbkey "CDS"; gene "csmd1"; locus_tag "G4P62_007494"; orig_transcript_id "gnl|WGS:JAAVVJ|G4P62_T012216"; product "transcript variant X2"; protein_id "KAF7212586.1"; exon_number "68";
CM025018.1	Genbank	CDS	21351787	21351849	.	+	2	gene_id "G4P62_007494"; transcript_id "gnl|WGS:JAAVVJ|G4P62_T012216"; gbkey "CDS"; gene "csmd1"; locus_tag "G4P62_007494"; orig_transcript_id "gnl|WGS:JAAVVJ|G4P62_T012216"; product "transcript variant X2"; protein_id "KAF7212586.1"; exon_number "69";
CM025018.1	Genbank	CDS	21352501	21352662	.	+	2	gene_id "G4P62_007494"; transcript_id "gnl|WGS:JAAVVJ|G4P62_T012216"; gbkey "CDS"; gene "csmd1"; locus_tag "G4P62_007494"; orig_transcript_id "gnl|WGS:JAAVVJ|G4P62_T012216"; product "transcript variant X2"; protein_id "KAF7212586.1"; exon_number "70";
CM025018.1	Genbank	CDS	21356828	21356940	.	+	2	gene_id "G4P62_007494"; transcript_id "gnl|WGS:JAAVVJ|G4P62_T012216"; gbkey "CDS"; gene "csmd1"; locus_tag "G4P62_007494"; orig_transcript_id "gnl|WGS:JAAVVJ|G4P62_T012216"; product "transcript variant X2"; protein_id "KAF7212586.1"; exon_number "71";
CM025018.1	Genbank	CDS	21360480	21360564	.	+	0	gene_id "G4P62_007494"; transcript_id "gnl|WGS:JAAVVJ|G4P62_T012216"; gbkey "CDS"; gene "csmd1"; locus_tag "G4P62_007494"; orig_transcript_id "gnl|WGS:JAAVVJ|G4P62_T012216"; product "transcript variant X2"; protein_id "KAF7212586.1"; exon_number "72";
CM025018.1	Genbank	CDS	21360883	21361009	.	+	2	gene_id "G4P62_007494"; transcript_id "gnl|WGS:JAAVVJ|G4P62_T012216"; gbkey "CDS"; gene "csmd1"; locus_tag "G4P62_007494"; orig_transcript_id "gnl|WGS:JAAVVJ|G4P62_T012216"; product "transcript variant X2"; protein_id "KAF7212586.1"; exon_number "73";
CM025018.1	Genbank	CDS	21367009	21367165	.	+	1	gene_id "G4P62_007494"; transcript_id "gnl|WGS:JAAVVJ|G4P62_T012216"; gbkey "CDS"; gene "csmd1"; locus_tag "G4P62_007494"; orig_transcript_id "gnl|WGS:JAAVVJ|G4P62_T012216"; product "transcript variant X2"; protein_id "KAF7212586.1"; exon_number "74";
CM025018.1	Genbank	start_codon	20701632	20701634	.	+	0	gene_id "G4P62_007494"; transcript_id "gnl|WGS:JAAVVJ|G4P62_T012216"; gbkey "CDS"; gene "csmd1"; locus_tag "G4P62_007494"; orig_transcript_id "gnl|WGS:JAAVVJ|G4P62_T012216"; product "transcript variant X2"; protein_id "KAF7212586.1"; exon_number "1";
CM025018.1	Genbank	stop_codon	21367166	21367168	.	+	0	gene_id "G4P62_007494"; transcript_id "gnl|WGS:JAAVVJ|G4P62_T012216"; gbkey "CDS"; gene "csmd1"; locus_tag "G4P62_007494"; orig_transcript_id "gnl|WGS:JAAVVJ|G4P62_T012216"; product "transcript variant X2"; protein_id "KAF7212586.1"; exon_number "74";
CM025018.1	Genbank	gene	21439186	21473552	.	-	.	gene_id "G4P62_007493"; transcript_id ""; description "myomesin-2-like"; gbkey "Gene"; gene_biotype "protein_coding"; locus_tag "G4P62_007493"; note "LOC107381855";
CM025018.1	Genbank	transcript	21439186	21473552	.	-	.	gene_id "G4P62_007493"; transcript_id "gnl|WGS:JAAVVJ|G4P62_T012215"; gbkey "mRNA"; locus_tag "G4P62_007493"; orig_protein_id "gnl|WGS:JAAVVJ|G4P62_P012215"; orig_transcript_id "gnl|WGS:JAAVVJ|G4P62_T012215"; product "myomesin-2-like"; transcript_biotype "mRNA";
CM025018.1	Genbank	exon	21473477	21473552	.	-	.	gene_id "G4P62_007493"; transcript_id "gnl|WGS:JAAVVJ|G4P62_T012215"; locus_tag "G4P62_007493"; orig_protein_id "gnl|WGS:JAAVVJ|G4P62_P012215"; orig_transcript_id "gnl|WGS:JAAVVJ|G4P62_T012215"; product "myomesin-2-like"; transcript_biotype "mRNA"; exon_number "1";
CM025018.1	Genbank	exon	21468704	21468804	.	-	.	gene_id "G4P62_007493"; transcript_id "gnl|WGS:JAAVVJ|G4P62_T012215"; locus_tag "G4P62_007493"; orig_protein_id "gnl|WGS:JAAVVJ|G4P62_P012215"; orig_transcript_id "gnl|WGS:JAAVVJ|G4P62_T012215"; product "myomesin-2-like"; transcript_biotype "mRNA"; exon_number "2";
CM025018.1	Genbank	exon	21468548	21468605	.	-	.	gene_id "G4P62_007493"; transcript_id "gnl|WGS:JAAVVJ|G4P62_T012215"; locus_tag "G4P62_007493"; orig_protein_id "gnl|WGS:JAAVVJ|G4P62_P012215"; orig_transcript_id "gnl|WGS:JAAVVJ|G4P62_T012215"; product "myomesin-2-like"; transcript_biotype "mRNA"; exon_number "3";
CM025018.1	Genbank	exon	21468274	21468428	.	-	.	gene_id "G4P62_007493"; transcript_id "gnl|WGS:JAAVVJ|G4P62_T012215"; locus_tag "G4P62_007493"; orig_protein_id "gnl|WGS:JAAVVJ|G4P62_P012215"; orig_transcript_id "gnl|WGS:JAAVVJ|G4P62_T012215"; product "myomesin-2-like"; transcript_biotype "mRNA"; exon_number "4";
CM025018.1	Genbank	exon	21468044	21468130	.	-	.	gene_id "G4P62_007493"; transcript_id "gnl|WGS:JAAVVJ|G4P62_T012215"; locus_tag "G4P62_007493"; orig_protein_id "gnl|WGS:JAAVVJ|G4P62_P012215"; orig_transcript_id "gnl|WGS:JAAVVJ|G4P62_T012215"; product "myomesin-2-like"; transcript_biotype "mRNA"; exon_number "5";
CM025018.1	Genbank	exon	21463538	21463626	.	-	.	gene_id "G4P62_007493"; transcript_id "gnl|WGS:JAAVVJ|G4P62_T012215"; locus_tag "G4P62_007493"; orig_protein_id "gnl|WGS:JAAVVJ|G4P62_P012215"; orig_transcript_id "gnl|WGS:JAAVVJ|G4P62_T012215"; product "myomesin-2-like"; transcript_biotype "mRNA"; exon_number "6";
CM025018.1	Genbank	exon	21463221	21463271	.	-	.	gene_id "G4P62_007493"; transcript_id "gnl|WGS:JAAVVJ|G4P62_T012215"; locus_tag "G4P62_007493"; orig_protein_id "gnl|WGS:JAAVVJ|G4P62_P012215"; orig_transcript_id "gnl|WGS:JAAVVJ|G4P62_T012215"; product "myomesin-2-like"; transcript_biotype "mRNA"; exon_number "7";
CM025018.1	Genbank	exon	21462891	21463055	.	-	.	gene_id "G4P62_007493"; transcript_id "gnl|WGS:JAAVVJ|G4P62_T012215"; locus_tag "G4P62_007493"; orig_protein_id "gnl|WGS:JAAVVJ|G4P62_P012215"; orig_transcript_id "gnl|WGS:JAAVVJ|G4P62_T012215"; product "myomesin-2-like"; transcript_biotype "mRNA"; exon_number "8";
CM025018.1	Genbank	exon	21462148	21462309	.	-	.	gene_id "G4P62_007493"; transcript_id "gnl|WGS:JAAVVJ|G4P62_T012215"; locus_tag "G4P62_007493"; orig_protein_id "gnl|WGS:JAAVVJ|G4P62_P012215"; orig_transcript_id "gnl|WGS:JAAVVJ|G4P62_T012215"; product "myomesin-2-like"; transcript_biotype "mRNA"; exon_number "9";
CM025018.1	Genbank	exon	21461846	21461987	.	-	.	gene_id "G4P62_007493"; transcript_id "gnl|WGS:JAAVVJ|G4P62_T012215"; locus_tag "G4P62_007493"; orig_protein_id "gnl|WGS:JAAVVJ|G4P62_P012215"; orig_transcript_id "gnl|WGS:JAAVVJ|G4P62_T012215"; product "myomesin-2-like"; transcript_biotype "mRNA"; exon_number "10";
CM025018.1	Genbank	exon	21461521	21461720	.	-	.	gene_id "G4P62_007493"; transcript_id "gnl|WGS:JAAVVJ|G4P62_T012215"; locus_tag "G4P62_007493"; orig_protein_id "gnl|WGS:JAAVVJ|G4P62_P012215"; orig_transcript_id "gnl|WGS:JAAVVJ|G4P62_T012215"; product "myomesin-2-like"; transcript_biotype "mRNA"; exon_number "11";
CM025018.1	Genbank	exon	21461066	21461119	.	-	.	gene_id "G4P62_007493"; transcript_id "gnl|WGS:JAAVVJ|G4P62_T012215"; locus_tag "G4P62_007493"; orig_protein_id "gnl|WGS:JAAVVJ|G4P62_P012215"; orig_transcript_id "gnl|WGS:JAAVVJ|G4P62_T012215"; product "myomesin-2-like"; transcript_biotype "mRNA"; exon_number "12";
CM025018.1	Genbank	exon	21460844	21460971	.	-	.	gene_id "G4P62_007493"; transcript_id "gnl|WGS:JAAVVJ|G4P62_T012215"; locus_tag "G4P62_007493"; orig_protein_id "gnl|WGS:JAAVVJ|G4P62_P012215"; orig_transcript_id "gnl|WGS:JAAVVJ|G4P62_T012215"; product "myomesin-2-like"; transcript_biotype "mRNA"; exon_number "13";
CM025018.1	Genbank	exon	21460504	21460687	.	-	.	gene_id "G4P62_007493"; transcript_id "gnl|WGS:JAAVVJ|G4P62_T012215"; locus_tag "G4P62_007493"; orig_protein_id "gnl|WGS:JAAVVJ|G4P62_P012215"; orig_transcript_id "gnl|WGS:JAAVVJ|G4P62_T012215"; product "myomesin-2-like"; transcript_biotype "mRNA"; exon_number "14";
CM025018.1	Genbank	exon	21460233	21460407	.	-	.	gene_id "G4P62_007493"; transcript_id "gnl|WGS:JAAVVJ|G4P62_T012215"; locus_tag "G4P62_007493"; orig_protein_id "gnl|WGS:JAAVVJ|G4P62_P012215"; orig_transcript_id "gnl|WGS:JAAVVJ|G4P62_T012215"; product "myomesin-2-like"; transcript_biotype "mRNA"; exon_number "15";
CM025018.1	Genbank	exon	21460015	21460136	.	-	.	gene_id "G4P62_007493"; transcript_id "gnl|WGS:JAAVVJ|G4P62_T012215"; locus_tag "G4P62_007493"; orig_protein_id "gnl|WGS:JAAVVJ|G4P62_P012215"; orig_transcript_id "gnl|WGS:JAAVVJ|G4P62_T012215"; product "myomesin-2-like"; transcript_biotype "mRNA"; exon_number "16";
CM025018.1	Genbank	exon	21459737	21459924	.	-	.	gene_id "G4P62_007493"; transcript_id "gnl|WGS:JAAVVJ|G4P62_T012215"; locus_tag "G4P62_007493"; orig_protein_id "gnl|WGS:JAAVVJ|G4P62_P012215"; orig_transcript_id "gnl|WGS:JAAVVJ|G4P62_T012215"; product "myomesin-2-like"; transcript_biotype "mRNA"; exon_number "17";
CM025018.1	Genbank	exon	21459515	21459641	.	-	.	gene_id "G4P62_007493"; transcript_id "gnl|WGS:JAAVVJ|G4P62_T012215"; locus_tag "G4P62_007493"; orig_protein_id "gnl|WGS:JAAVVJ|G4P62_P012215"; orig_transcript_id "gnl|WGS:JAAVVJ|G4P62_T012215"; product "myomesin-2-like"; transcript_biotype "mRNA"; exon_number "18";
CM025018.1	Genbank	exon	21459219	21459397	.	-	.	gene_id "G4P62_007493"; transcript_id "gnl|WGS:JAAVVJ|G4P62_T012215"; locus_tag "G4P62_007493"; orig_protein_id "gnl|WGS:JAAVVJ|G4P62_P012215"; orig_transcript_id "gnl|WGS:JAAVVJ|G4P62_T012215"; product "myomesin-2-like"; transcript_biotype "mRNA"; exon_number "19";
CM025018.1	Genbank	exon	21458709	21458823	.	-	.	gene_id "G4P62_007493"; transcript_id "gnl|WGS:JAAVVJ|G4P62_T012215"; locus_tag "G4P62_007493"; orig_protein_id "gnl|WGS:JAAVVJ|G4P62_P012215"; orig_transcript_id "gnl|WGS:JAAVVJ|G4P62_T012215"; product "myomesin-2-like"; transcript_biotype "mRNA"; exon_number "20";
CM025018.1	Genbank	exon	21458379	21458541	.	-	.	gene_id "G4P62_007493"; transcript_id "gnl|WGS:JAAVVJ|G4P62_T012215"; locus_tag "G4P62_007493"; orig_protein_id "gnl|WGS:JAAVVJ|G4P62_P012215"; orig_transcript_id "gnl|WGS:JAAVVJ|G4P62_T012215"; product "myomesin-2-like"; transcript_biotype "mRNA"; exon_number "21";
CM025018.1	Genbank	exon	21456525	21456631	.	-	.	gene_id "G4P62_007493"; transcript_id "gnl|WGS:JAAVVJ|G4P62_T012215"; locus_tag "G4P62_007493"; orig_protein_id "gnl|WGS:JAAVVJ|G4P62_P012215"; orig_transcript_id "gnl|WGS:JAAVVJ|G4P62_T012215"; product "myomesin-2-like"; transcript_biotype "mRNA"; exon_number "22";
CM025018.1	Genbank	exon	21455732	21455776	.	-	.	gene_id "G4P62_007493"; transcript_id "gnl|WGS:JAAVVJ|G4P62_T012215"; locus_tag "G4P62_007493"; orig_protein_id "gnl|WGS:JAAVVJ|G4P62_P012215"; orig_transcript_id "gnl|WGS:JAAVVJ|G4P62_T012215"; product "myomesin-2-like"; transcript_biotype "mRNA"; exon_number "23";
CM025018.1	Genbank	exon	21455285	21455421	.	-	.	gene_id "G4P62_007493"; transcript_id "gnl|WGS:JAAVVJ|G4P62_T012215"; locus_tag "G4P62_007493"; orig_protein_id "gnl|WGS:JAAVVJ|G4P62_P012215"; orig_transcript_id "gnl|WGS:JAAVVJ|G4P62_T012215"; product "myomesin-2-like"; transcript_biotype "mRNA"; exon_number "24";
CM025018.1	Genbank	exon	21454942	21455086	.	-	.	gene_id "G4P62_007493"; transcript_id "gnl|WGS:JAAVVJ|G4P62_T012215"; locus_tag "G4P62_007493"; orig_protein_id "gnl|WGS:JAAVVJ|G4P62_P012215"; orig_transcript_id "gnl|WGS:JAAVVJ|G4P62_T012215"; product "myomesin-2-like"; transcript_biotype "mRNA"; exon_number "25";
CM025018.1	Genbank	exon	21454607	21454669	.	-	.	gene_id "G4P62_007493"; transcript_id "gnl|WGS:JAAVVJ|G4P62_T012215"; locus_tag "G4P62_007493"; orig_protein_id "gnl|WGS:JAAVVJ|G4P62_P012215"; orig_transcript_id "gnl|WGS:JAAVVJ|G4P62_T012215"; product "myomesin-2-like"; transcript_biotype "mRNA"; exon_number "26";
CM025018.1	Genbank	exon	21454143	21454210	.	-	.	gene_id "G4P62_007493"; transcript_id "gnl|WGS:JAAVVJ|G4P62_T012215"; locus_tag "G4P62_007493"; orig_protein_id "gnl|WGS:JAAVVJ|G4P62_P012215"; orig_transcript_id "gnl|WGS:JAAVVJ|G4P62_T012215"; product "myomesin-2-like"; transcript_biotype "mRNA"; exon_number "27";
CM025018.1	Genbank	exon	21452770	21452883	.	-	.	gene_id "G4P62_007493"; transcript_id "gnl|WGS:JAAVVJ|G4P62_T012215"; locus_tag "G4P62_007493"; orig_protein_id "gnl|WGS:JAAVVJ|G4P62_P012215"; orig_transcript_id "gnl|WGS:JAAVVJ|G4P62_T012215"; product "myomesin-2-like"; transcript_biotype "mRNA"; exon_number "28";
CM025018.1	Genbank	exon	21452486	21452573	.	-	.	gene_id "G4P62_007493"; transcript_id "gnl|WGS:JAAVVJ|G4P62_T012215"; locus_tag "G4P62_007493"; orig_protein_id "gnl|WGS:JAAVVJ|G4P62_P012215"; orig_transcript_id "gnl|WGS:JAAVVJ|G4P62_T012215"; product "myomesin-2-like"; transcript_biotype "mRNA"; exon_number "29";
CM025018.1	Genbank	exon	21451438	21451476	.	-	.	gene_id "G4P62_007493"; transcript_id "gnl|WGS:JAAVVJ|G4P62_T012215"; locus_tag "G4P62_007493"; orig_protein_id "gnl|WGS:JAAVVJ|G4P62_P012215"; orig_transcript_id "gnl|WGS:JAAVVJ|G4P62_T012215"; product "myomesin-2-like"; transcript_biotype "mRNA"; exon_number "30";
CM025018.1	Genbank	exon	21450504	21450609	.	-	.	gene_id "G4P62_007493"; transcript_id "gnl|WGS:JAAVVJ|G4P62_T012215"; locus_tag "G4P62_007493"; orig_protein_id "gnl|WGS:JAAVVJ|G4P62_P012215"; orig_transcript_id "gnl|WGS:JAAVVJ|G4P62_T012215"; product "myomesin-2-like"; transcript_biotype "mRNA"; exon_number "31";
CM025018.1	Genbank	exon	21449854	21449920	.	-	.	gene_id "G4P62_007493"; transcript_id "gnl|WGS:JAAVVJ|G4P62_T012215"; locus_tag "G4P62_007493"; orig_protein_id "gnl|WGS:JAAVVJ|G4P62_P012215"; orig_transcript_id "gnl|WGS:JAAVVJ|G4P62_T012215"; product "myomesin-2-like"; transcript_biotype "mRNA"; exon_number "32";
CM025018.1	Genbank	exon	21449661	21449757	.	-	.	gene_id "G4P62_007493"; transcript_id "gnl|WGS:JAAVVJ|G4P62_T012215"; locus_tag "G4P62_007493"; orig_protein_id "gnl|WGS:JAAVVJ|G4P62_P012215"; orig_transcript_id "gnl|WGS:JAAVVJ|G4P62_T012215"; product "myomesin-2-like"; transcript_biotype "mRNA"; exon_number "33";
CM025018.1	Genbank	exon	21447704	21447740	.	-	.	gene_id "G4P62_007493"; transcript_id "gnl|WGS:JAAVVJ|G4P62_T012215"; locus_tag "G4P62_007493"; orig_protein_id "gnl|WGS:JAAVVJ|G4P62_P012215"; orig_transcript_id "gnl|WGS:JAAVVJ|G4P62_T012215"; product "myomesin-2-like"; transcript_biotype "mRNA"; exon_number "34";
CM025018.1	Genbank	exon	21444396	21444474	.	-	.	gene_id "G4P62_007493"; transcript_id "gnl|WGS:JAAVVJ|G4P62_T012215"; locus_tag "G4P62_007493"; orig_protein_id "gnl|WGS:JAAVVJ|G4P62_P012215"; orig_transcript_id "gnl|WGS:JAAVVJ|G4P62_T012215"; product "myomesin-2-like"; transcript_biotype "mRNA"; exon_number "35";
CM025018.1	Genbank	exon	21444240	21444329	.	-	.	gene_id "G4P62_007493"; transcript_id "gnl|WGS:JAAVVJ|G4P62_T012215"; locus_tag "G4P62_007493"; orig_protein_id "gnl|WGS:JAAVVJ|G4P62_P012215"; orig_transcript_id "gnl|WGS:JAAVVJ|G4P62_T012215"; product "myomesin-2-like"; transcript_biotype "mRNA"; exon_number "36";
CM025018.1	Genbank	exon	21441766	21441891	.	-	.	gene_id "G4P62_007493"; transcript_id "gnl|WGS:JAAVVJ|G4P62_T012215"; locus_tag "G4P62_007493"; orig_protein_id "gnl|WGS:JAAVVJ|G4P62_P012215"; orig_transcript_id "gnl|WGS:JAAVVJ|G4P62_T012215"; product "myomesin-2-like"; transcript_biotype "mRNA"; exon_number "37";
CM025018.1	Genbank	exon	21439186	21439821	.	-	.	gene_id "G4P62_007493"; transcript_id "gnl|WGS:JAAVVJ|G4P62_T012215"; locus_tag "G4P62_007493"; orig_protein_id "gnl|WGS:JAAVVJ|G4P62_P012215"; orig_transcript_id "gnl|WGS:JAAVVJ|G4P62_T012215"; product "myomesin-2-like"; transcript_biotype "mRNA"; exon_number "38";
CM025018.1	Genbank	CDS	21468704	21468783	.	-	0	gene_id "G4P62_007493"; transcript_id "gnl|WGS:JAAVVJ|G4P62_T012215"; gbkey "CDS"; locus_tag "G4P62_007493"; orig_transcript_id "gnl|WGS:JAAVVJ|G4P62_T012215"; product "myomesin-2-like"; protein_id "KAF7212585.1"; exon_number "2";
CM025018.1	Genbank	CDS	21468548	21468605	.	-	1	gene_id "G4P62_007493"; transcript_id "gnl|WGS:JAAVVJ|G4P62_T012215"; gbkey "CDS"; locus_tag "G4P62_007493"; orig_transcript_id "gnl|WGS:JAAVVJ|G4P62_T012215"; product "myomesin-2-like"; protein_id "KAF7212585.1"; exon_number "3";
CM025018.1	Genbank	CDS	21468274	21468428	.	-	0	gene_id "G4P62_007493"; transcript_id "gnl|WGS:JAAVVJ|G4P62_T012215"; gbkey "CDS"; locus_tag "G4P62_007493"; orig_transcript_id "gnl|WGS:JAAVVJ|G4P62_T012215"; product "myomesin-2-like"; protein_id "KAF7212585.1"; exon_number "4";
CM025018.1	Genbank	CDS	21468044	21468130	.	-	1	gene_id "G4P62_007493"; transcript_id "gnl|WGS:JAAVVJ|G4P62_T012215"; gbkey "CDS"; locus_tag "G4P62_007493"; orig_transcript_id "gnl|WGS:JAAVVJ|G4P62_T012215"; product "myomesin-2-like"; protein_id "KAF7212585.1"; exon_number "5";
CM025018.1	Genbank	CDS	21463538	21463626	.	-	1	gene_id "G4P62_007493"; transcript_id "gnl|WGS:JAAVVJ|G4P62_T012215"; gbkey "CDS"; locus_tag "G4P62_007493"; orig_transcript_id "gnl|WGS:JAAVVJ|G4P62_T012215"; product "myomesin-2-like"; protein_id "KAF7212585.1"; exon_number "6";
CM025018.1	Genbank	CDS	21463221	21463271	.	-	2	gene_id "G4P62_007493"; transcript_id "gnl|WGS:JAAVVJ|G4P62_T012215"; gbkey "CDS"; locus_tag "G4P62_007493"; orig_transcript_id "gnl|WGS:JAAVVJ|G4P62_T012215"; product "myomesin-2-like"; protein_id "KAF7212585.1"; exon_number "7";
CM025018.1	Genbank	CDS	21462891	21463055	.	-	2	gene_id "G4P62_007493"; transcript_id "gnl|WGS:JAAVVJ|G4P62_T012215"; gbkey "CDS"; locus_tag "G4P62_007493"; orig_transcript_id "gnl|WGS:JAAVVJ|G4P62_T012215"; product "myomesin-2-like"; protein_id "KAF7212585.1"; exon_number "8";
CM025018.1	Genbank	CDS	21462148	21462309	.	-	2	gene_id "G4P62_007493"; transcript_id "gnl|WGS:JAAVVJ|G4P62_T012215"; gbkey "CDS"; locus_tag "G4P62_007493"; orig_transcript_id "gnl|WGS:JAAVVJ|G4P62_T012215"; product "myomesin-2-like"; protein_id "KAF7212585.1"; exon_number "9";
CM025018.1	Genbank	CDS	21461846	21461987	.	-	2	gene_id "G4P62_007493"; transcript_id "gnl|WGS:JAAVVJ|G4P62_T012215"; gbkey "CDS"; locus_tag "G4P62_007493"; orig_transcript_id "gnl|WGS:JAAVVJ|G4P62_T012215"; product "myomesin-2-like"; protein_id "KAF7212585.1"; exon_number "10";
CM025018.1	Genbank	CDS	21461521	21461720	.	-	1	gene_id "G4P62_007493"; transcript_id "gnl|WGS:JAAVVJ|G4P62_T012215"; gbkey "CDS"; locus_tag "G4P62_007493"; orig_transcript_id "gnl|WGS:JAAVVJ|G4P62_T012215"; product "myomesin-2-like"; protein_id "KAF7212585.1"; exon_number "11";
CM025018.1	Genbank	CDS	21461066	21461119	.	-	2	gene_id "G4P62_007493"; transcript_id "gnl|WGS:JAAVVJ|G4P62_T012215"; gbkey "CDS"; locus_tag "G4P62_007493"; orig_transcript_id "gnl|WGS:JAAVVJ|G4P62_T012215"; product "myomesin-2-like"; protein_id "KAF7212585.1"; exon_number "12";
CM025018.1	Genbank	CDS	21460844	21460971	.	-	2	gene_id "G4P62_007493"; transcript_id "gnl|WGS:JAAVVJ|G4P62_T012215"; gbkey "CDS"; locus_tag "G4P62_007493"; orig_transcript_id "gnl|WGS:JAAVVJ|G4P62_T012215"; product "myomesin-2-like"; protein_id "KAF7212585.1"; exon_number "13";
CM025018.1	Genbank	CDS	21460504	21460687	.	-	0	gene_id "G4P62_007493"; transcript_id "gnl|WGS:JAAVVJ|G4P62_T012215"; gbkey "CDS"; locus_tag "G4P62_007493"; orig_transcript_id "gnl|WGS:JAAVVJ|G4P62_T012215"; product "myomesin-2-like"; protein_id "KAF7212585.1"; exon_number "14";
CM025018.1	Genbank	CDS	21460233	21460407	.	-	2	gene_id "G4P62_007493"; transcript_id "gnl|WGS:JAAVVJ|G4P62_T012215"; gbkey "CDS"; locus_tag "G4P62_007493"; orig_transcript_id "gnl|WGS:JAAVVJ|G4P62_T012215"; product "myomesin-2-like"; protein_id "KAF7212585.1"; exon_number "15";
CM025018.1	Genbank	CDS	21460015	21460136	.	-	1	gene_id "G4P62_007493"; transcript_id "gnl|WGS:JAAVVJ|G4P62_T012215"; gbkey "CDS"; locus_tag "G4P62_007493"; orig_transcript_id "gnl|WGS:JAAVVJ|G4P62_T012215"; product "myomesin-2-like"; protein_id "KAF7212585.1"; exon_number "16";
CM025018.1	Genbank	CDS	21459737	21459924	.	-	2	gene_id "G4P62_007493"; transcript_id "gnl|WGS:JAAVVJ|G4P62_T012215"; gbkey "CDS"; locus_tag "G4P62_007493"; orig_transcript_id "gnl|WGS:JAAVVJ|G4P62_T012215"; product "myomesin-2-like"; protein_id "KAF7212585.1"; exon_number "17";
CM025018.1	Genbank	CDS	21459515	21459641	.	-	0	gene_id "G4P62_007493"; transcript_id "gnl|WGS:JAAVVJ|G4P62_T012215"; gbkey "CDS"; locus_tag "G4P62_007493"; orig_transcript_id "gnl|WGS:JAAVVJ|G4P62_T012215"; product "myomesin-2-like"; protein_id "KAF7212585.1"; exon_number "18";
CM025018.1	Genbank	CDS	21459219	21459397	.	-	2	gene_id "G4P62_007493"; transcript_id "gnl|WGS:JAAVVJ|G4P62_T012215"; gbkey "CDS"; locus_tag "G4P62_007493"; orig_transcript_id "gnl|WGS:JAAVVJ|G4P62_T012215"; product "myomesin-2-like"; protein_id "KAF7212585.1"; exon_number "19";
CM025018.1	Genbank	CDS	21458709	21458823	.	-	0	gene_id "G4P62_007493"; transcript_id "gnl|WGS:JAAVVJ|G4P62_T012215"; gbkey "CDS"; locus_tag "G4P62_007493"; orig_transcript_id "gnl|WGS:JAAVVJ|G4P62_T012215"; product "myomesin-2-like"; protein_id "KAF7212585.1"; exon_number "20";
CM025018.1	Genbank	CDS	21458379	21458541	.	-	2	gene_id "G4P62_007493"; transcript_id "gnl|WGS:JAAVVJ|G4P62_T012215"; gbkey "CDS"; locus_tag "G4P62_007493"; orig_transcript_id "gnl|WGS:JAAVVJ|G4P62_T012215"; product "myomesin-2-like"; protein_id "KAF7212585.1"; exon_number "21";
CM025018.1	Genbank	CDS	21456525	21456631	.	-	1	gene_id "G4P62_007493"; transcript_id "gnl|WGS:JAAVVJ|G4P62_T012215"; gbkey "CDS"; locus_tag "G4P62_007493"; orig_transcript_id "gnl|WGS:JAAVVJ|G4P62_T012215"; product "myomesin-2-like"; protein_id "KAF7212585.1"; exon_number "22";
CM025018.1	Genbank	CDS	21455732	21455776	.	-	2	gene_id "G4P62_007493"; transcript_id "gnl|WGS:JAAVVJ|G4P62_T012215"; gbkey "CDS"; locus_tag "G4P62_007493"; orig_transcript_id "gnl|WGS:JAAVVJ|G4P62_T012215"; product "myomesin-2-like"; protein_id "KAF7212585.1"; exon_number "23";
CM025018.1	Genbank	CDS	21455285	21455421	.	-	2	gene_id "G4P62_007493"; transcript_id "gnl|WGS:JAAVVJ|G4P62_T012215"; gbkey "CDS"; locus_tag "G4P62_007493"; orig_transcript_id "gnl|WGS:JAAVVJ|G4P62_T012215"; product "myomesin-2-like"; protein_id "KAF7212585.1"; exon_number "24";
CM025018.1	Genbank	CDS	21454942	21455086	.	-	0	gene_id "G4P62_007493"; transcript_id "gnl|WGS:JAAVVJ|G4P62_T012215"; gbkey "CDS"; locus_tag "G4P62_007493"; orig_transcript_id "gnl|WGS:JAAVVJ|G4P62_T012215"; product "myomesin-2-like"; protein_id "KAF7212585.1"; exon_number "25";
CM025018.1	Genbank	CDS	21454607	21454669	.	-	2	gene_id "G4P62_007493"; transcript_id "gnl|WGS:JAAVVJ|G4P62_T012215"; gbkey "CDS"; locus_tag "G4P62_007493"; orig_transcript_id "gnl|WGS:JAAVVJ|G4P62_T012215"; product "myomesin-2-like"; protein_id "KAF7212585.1"; exon_number "26";
CM025018.1	Genbank	CDS	21454143	21454210	.	-	2	gene_id "G4P62_007493"; transcript_id "gnl|WGS:JAAVVJ|G4P62_T012215"; gbkey "CDS"; locus_tag "G4P62_007493"; orig_transcript_id "gnl|WGS:JAAVVJ|G4P62_T012215"; product "myomesin-2-like"; protein_id "KAF7212585.1"; exon_number "27";
CM025018.1	Genbank	CDS	21452770	21452883	.	-	0	gene_id "G4P62_007493"; transcript_id "gnl|WGS:JAAVVJ|G4P62_T012215"; gbkey "CDS"; locus_tag "G4P62_007493"; orig_transcript_id "gnl|WGS:JAAVVJ|G4P62_T012215"; product "myomesin-2-like"; protein_id "KAF7212585.1"; exon_number "28";
CM025018.1	Genbank	CDS	21452486	21452573	.	-	0	gene_id "G4P62_007493"; transcript_id "gnl|WGS:JAAVVJ|G4P62_T012215"; gbkey "CDS"; locus_tag "G4P62_007493"; orig_transcript_id "gnl|WGS:JAAVVJ|G4P62_T012215"; product "myomesin-2-like"; protein_id "KAF7212585.1"; exon_number "29";
CM025018.1	Genbank	CDS	21451438	21451476	.	-	2	gene_id "G4P62_007493"; transcript_id "gnl|WGS:JAAVVJ|G4P62_T012215"; gbkey "CDS"; locus_tag "G4P62_007493"; orig_transcript_id "gnl|WGS:JAAVVJ|G4P62_T012215"; product "myomesin-2-like"; protein_id "KAF7212585.1"; exon_number "30";
CM025018.1	Genbank	CDS	21450504	21450609	.	-	2	gene_id "G4P62_007493"; transcript_id "gnl|WGS:JAAVVJ|G4P62_T012215"; gbkey "CDS"; locus_tag "G4P62_007493"; orig_transcript_id "gnl|WGS:JAAVVJ|G4P62_T012215"; product "myomesin-2-like"; protein_id "KAF7212585.1"; exon_number "31";
CM025018.1	Genbank	CDS	21449854	21449920	.	-	1	gene_id "G4P62_007493"; transcript_id "gnl|WGS:JAAVVJ|G4P62_T012215"; gbkey "CDS"; locus_tag "G4P62_007493"; orig_transcript_id "gnl|WGS:JAAVVJ|G4P62_T012215"; product "myomesin-2-like"; protein_id "KAF7212585.1"; exon_number "32";
CM025018.1	Genbank	CDS	21449661	21449757	.	-	0	gene_id "G4P62_007493"; transcript_id "gnl|WGS:JAAVVJ|G4P62_T012215"; gbkey "CDS"; locus_tag "G4P62_007493"; orig_transcript_id "gnl|WGS:JAAVVJ|G4P62_T012215"; product "myomesin-2-like"; protein_id "KAF7212585.1"; exon_number "33";
CM025018.1	Genbank	CDS	21447704	21447740	.	-	2	gene_id "G4P62_007493"; transcript_id "gnl|WGS:JAAVVJ|G4P62_T012215"; gbkey "CDS"; locus_tag "G4P62_007493"; orig_transcript_id "gnl|WGS:JAAVVJ|G4P62_T012215"; product "myomesin-2-like"; protein_id "KAF7212585.1"; exon_number "34";
CM025018.1	Genbank	CDS	21444396	21444474	.	-	1	gene_id "G4P62_007493"; transcript_id "gnl|WGS:JAAVVJ|G4P62_T012215"; gbkey "CDS"; locus_tag "G4P62_007493"; orig_transcript_id "gnl|WGS:JAAVVJ|G4P62_T012215"; product "myomesin-2-like"; protein_id "KAF7212585.1"; exon_number "35";
CM025018.1	Genbank	CDS	21444240	21444329	.	-	0	gene_id "G4P62_007493"; transcript_id "gnl|WGS:JAAVVJ|G4P62_T012215"; gbkey "CDS"; locus_tag "G4P62_007493"; orig_transcript_id "gnl|WGS:JAAVVJ|G4P62_T012215"; product "myomesin-2-like"; protein_id "KAF7212585.1"; exon_number "36";
CM025018.1	Genbank	CDS	21441766	21441891	.	-	0	gene_id "G4P62_007493"; transcript_id "gnl|WGS:JAAVVJ|G4P62_T012215"; gbkey "CDS"; locus_tag "G4P62_007493"; orig_transcript_id "gnl|WGS:JAAVVJ|G4P62_T012215"; product "myomesin-2-like"; protein_id "KAF7212585.1"; exon_number "37";
CM025018.1	Genbank	CDS	21439612	21439821	.	-	0	gene_id "G4P62_007493"; transcript_id "gnl|WGS:JAAVVJ|G4P62_T012215"; gbkey "CDS"; locus_tag "G4P62_007493"; orig_transcript_id "gnl|WGS:JAAVVJ|G4P62_T012215"; product "myomesin-2-like"; protein_id "KAF7212585.1"; exon_number "38";
CM025018.1	Genbank	start_codon	21468781	21468783	.	-	0	gene_id "G4P62_007493"; transcript_id "gnl|WGS:JAAVVJ|G4P62_T012215"; gbkey "CDS"; locus_tag "G4P62_007493"; orig_transcript_id "gnl|WGS:JAAVVJ|G4P62_T012215"; product "myomesin-2-like"; protein_id "KAF7212585.1"; exon_number "2";
CM025018.1	Genbank	stop_codon	21439609	21439611	.	-	0	gene_id "G4P62_007493"; transcript_id "gnl|WGS:JAAVVJ|G4P62_T012215"; gbkey "CDS"; locus_tag "G4P62_007493"; orig_transcript_id "gnl|WGS:JAAVVJ|G4P62_T012215"; product "myomesin-2-like"; protein_id "KAF7212585.1"; exon_number "38";
CM025018.1	Genbank	gene	21475360	21488360	.	+	.	gene_id "G4P62_007492"; transcript_id ""; description "ribonuclease T2-like"; gbkey "Gene"; gene_biotype "protein_coding"; locus_tag "G4P62_007492"; note "LOC107381854";
CM025018.1	Genbank	transcript	21475360	21488360	.	+	.	gene_id "G4P62_007492"; transcript_id "gnl|WGS:JAAVVJ|G4P62_T012212"; gbkey "mRNA"; locus_tag "G4P62_007492"; note "transcript variant X1"; orig_protein_id "gnl|WGS:JAAVVJ|G4P62_P012212"; orig_transcript_id "gnl|WGS:JAAVVJ|G4P62_T012212"; product "ribonuclease T2-like"; transcript_biotype "mRNA";
CM025018.1	Genbank	exon	21475360	21475455	.	+	.	gene_id "G4P62_007492"; transcript_id "gnl|WGS:JAAVVJ|G4P62_T012212"; locus_tag "G4P62_007492"; note "transcript variant X1"; orig_protein_id "gnl|WGS:JAAVVJ|G4P62_P012212"; orig_transcript_id "gnl|WGS:JAAVVJ|G4P62_T012212"; product "ribonuclease T2-like"; transcript_biotype "mRNA"; exon_number "1";
CM025018.1	Genbank	exon	21476638	21476709	.	+	.	gene_id "G4P62_007492"; transcript_id "gnl|WGS:JAAVVJ|G4P62_T012212"; locus_tag "G4P62_007492"; note "transcript variant X1"; orig_protein_id "gnl|WGS:JAAVVJ|G4P62_P012212"; orig_transcript_id "gnl|WGS:JAAVVJ|G4P62_T012212"; product "ribonuclease T2-like"; transcript_biotype "mRNA"; exon_number "2";
CM025018.1	Genbank	exon	21476880	21476934	.	+	.	gene_id "G4P62_007492"; transcript_id "gnl|WGS:JAAVVJ|G4P62_T012212"; locus_tag "G4P62_007492"; note "transcript variant X1"; orig_protein_id "gnl|WGS:JAAVVJ|G4P62_P012212"; orig_transcript_id "gnl|WGS:JAAVVJ|G4P62_T012212"; product "ribonuclease T2-like"; transcript_biotype "mRNA"; exon_number "3";
CM025018.1	Genbank	exon	21481694	21481743	.	+	.	gene_id "G4P62_007492"; transcript_id "gnl|WGS:JAAVVJ|G4P62_T012212"; locus_tag "G4P62_007492"; note "transcript variant X1"; orig_protein_id "gnl|WGS:JAAVVJ|G4P62_P012212"; orig_transcript_id "gnl|WGS:JAAVVJ|G4P62_T012212"; product "ribonuclease T2-like"; transcript_biotype "mRNA"; exon_number "4";
CM025018.1	Genbank	exon	21485592	21485649	.	+	.	gene_id "G4P62_007492"; transcript_id "gnl|WGS:JAAVVJ|G4P62_T012212"; locus_tag "G4P62_007492"; note "transcript variant X1"; orig_protein_id "gnl|WGS:JAAVVJ|G4P62_P012212"; orig_transcript_id "gnl|WGS:JAAVVJ|G4P62_T012212"; product "ribonuclease T2-like"; transcript_biotype "mRNA"; exon_number "5";
CM025018.1	Genbank	exon	21485778	21485842	.	+	.	gene_id "G4P62_007492"; transcript_id "gnl|WGS:JAAVVJ|G4P62_T012212"; locus_tag "G4P62_007492"; note "transcript variant X1"; orig_protein_id "gnl|WGS:JAAVVJ|G4P62_P012212"; orig_transcript_id "gnl|WGS:JAAVVJ|G4P62_T012212"; product "ribonuclease T2-like"; transcript_biotype "mRNA"; exon_number "6";
CM025018.1	Genbank	exon	21486237	21486350	.	+	.	gene_id "G4P62_007492"; transcript_id "gnl|WGS:JAAVVJ|G4P62_T012212"; locus_tag "G4P62_007492"; note "transcript variant X1"; orig_protein_id "gnl|WGS:JAAVVJ|G4P62_P012212"; orig_transcript_id "gnl|WGS:JAAVVJ|G4P62_T012212"; product "ribonuclease T2-like"; transcript_biotype "mRNA"; exon_number "7";
CM025018.1	Genbank	exon	21486444	21486486	.	+	.	gene_id "G4P62_007492"; transcript_id "gnl|WGS:JAAVVJ|G4P62_T012212"; locus_tag "G4P62_007492"; note "transcript variant X1"; orig_protein_id "gnl|WGS:JAAVVJ|G4P62_P012212"; orig_transcript_id "gnl|WGS:JAAVVJ|G4P62_T012212"; product "ribonuclease T2-like"; transcript_biotype "mRNA"; exon_number "8";
CM025018.1	Genbank	exon	21486585	21486659	.	+	.	gene_id "G4P62_007492"; transcript_id "gnl|WGS:JAAVVJ|G4P62_T012212"; locus_tag "G4P62_007492"; note "transcript variant X1"; orig_protein_id "gnl|WGS:JAAVVJ|G4P62_P012212"; orig_transcript_id "gnl|WGS:JAAVVJ|G4P62_T012212"; product "ribonuclease T2-like"; transcript_biotype "mRNA"; exon_number "9";
CM025018.1	Genbank	exon	21487769	21488360	.	+	.	gene_id "G4P62_007492"; transcript_id "gnl|WGS:JAAVVJ|G4P62_T012212"; locus_tag "G4P62_007492"; note "transcript variant X1"; orig_protein_id "gnl|WGS:JAAVVJ|G4P62_P012212"; orig_transcript_id "gnl|WGS:JAAVVJ|G4P62_T012212"; product "ribonuclease T2-like"; transcript_biotype "mRNA"; exon_number "10";
CM025018.1	Genbank	CDS	21476645	21476709	.	+	0	gene_id "G4P62_007492"; transcript_id "gnl|WGS:JAAVVJ|G4P62_T012212"; gbkey "CDS"; locus_tag "G4P62_007492"; orig_transcript_id "gnl|WGS:JAAVVJ|G4P62_T012212"; product "transcript variant X1"; protein_id "KAF7212582.1"; exon_number "2";
CM025018.1	Genbank	CDS	21476880	21476934	.	+	1	gene_id "G4P62_007492"; transcript_id "gnl|WGS:JAAVVJ|G4P62_T012212"; gbkey "CDS"; locus_tag "G4P62_007492"; orig_transcript_id "gnl|WGS:JAAVVJ|G4P62_T012212"; product "transcript variant X1"; protein_id "KAF7212582.1"; exon_number "3";
CM025018.1	Genbank	CDS	21481694	21481743	.	+	0	gene_id "G4P62_007492"; transcript_id "gnl|WGS:JAAVVJ|G4P62_T012212"; gbkey "CDS"; locus_tag "G4P62_007492"; orig_transcript_id "gnl|WGS:JAAVVJ|G4P62_T012212"; product "transcript variant X1"; protein_id "KAF7212582.1"; exon_number "4";
CM025018.1	Genbank	CDS	21485592	21485649	.	+	1	gene_id "G4P62_007492"; transcript_id "gnl|WGS:JAAVVJ|G4P62_T012212"; gbkey "CDS"; locus_tag "G4P62_007492"; orig_transcript_id "gnl|WGS:JAAVVJ|G4P62_T012212"; product "transcript variant X1"; protein_id "KAF7212582.1"; exon_number "5";
CM025018.1	Genbank	CDS	21485778	21485842	.	+	0	gene_id "G4P62_007492"; transcript_id "gnl|WGS:JAAVVJ|G4P62_T012212"; gbkey "CDS"; locus_tag "G4P62_007492"; orig_transcript_id "gnl|WGS:JAAVVJ|G4P62_T012212"; product "transcript variant X1"; protein_id "KAF7212582.1"; exon_number "6";
CM025018.1	Genbank	CDS	21486237	21486350	.	+	1	gene_id "G4P62_007492"; transcript_id "gnl|WGS:JAAVVJ|G4P62_T012212"; gbkey "CDS"; locus_tag "G4P62_007492"; orig_transcript_id "gnl|WGS:JAAVVJ|G4P62_T012212"; product "transcript variant X1"; protein_id "KAF7212582.1"; exon_number "7";
CM025018.1	Genbank	CDS	21486444	21486486	.	+	1	gene_id "G4P62_007492"; transcript_id "gnl|WGS:JAAVVJ|G4P62_T012212"; gbkey "CDS"; locus_tag "G4P62_007492"; orig_transcript_id "gnl|WGS:JAAVVJ|G4P62_T012212"; product "transcript variant X1"; protein_id "KAF7212582.1"; exon_number "8";
CM025018.1	Genbank	CDS	21486585	21486659	.	+	0	gene_id "G4P62_007492"; transcript_id "gnl|WGS:JAAVVJ|G4P62_T012212"; gbkey "CDS"; locus_tag "G4P62_007492"; orig_transcript_id "gnl|WGS:JAAVVJ|G4P62_T012212"; product "transcript variant X1"; protein_id "KAF7212582.1"; exon_number "9";
CM025018.1	Genbank	CDS	21487769	21487963	.	+	0	gene_id "G4P62_007492"; transcript_id "gnl|WGS:JAAVVJ|G4P62_T012212"; gbkey "CDS"; locus_tag "G4P62_007492"; orig_transcript_id "gnl|WGS:JAAVVJ|G4P62_T012212"; product "transcript variant X1"; protein_id "KAF7212582.1"; exon_number "10";
CM025018.1	Genbank	start_codon	21476645	21476647	.	+	0	gene_id "G4P62_007492"; transcript_id "gnl|WGS:JAAVVJ|G4P62_T012212"; gbkey "CDS"; locus_tag "G4P62_007492"; orig_transcript_id "gnl|WGS:JAAVVJ|G4P62_T012212"; product "transcript variant X1"; protein_id "KAF7212582.1"; exon_number "2";
CM025018.1	Genbank	stop_codon	21487964	21487966	.	+	0	gene_id "G4P62_007492"; transcript_id "gnl|WGS:JAAVVJ|G4P62_T012212"; gbkey "CDS"; locus_tag "G4P62_007492"; orig_transcript_id "gnl|WGS:JAAVVJ|G4P62_T012212"; product "transcript variant X1"; protein_id "KAF7212582.1"; exon_number "10";
CM025018.1	Genbank	transcript	21475387	21488360	.	+	.	gene_id "G4P62_007492"; transcript_id "gnl|WGS:JAAVVJ|G4P62_T012213"; gbkey "mRNA"; locus_tag "G4P62_007492"; note "transcript variant X3"; orig_protein_id "gnl|WGS:JAAVVJ|G4P62_P012213"; orig_transcript_id "gnl|WGS:JAAVVJ|G4P62_T012213"; product "ribonuclease T2-like"; transcript_biotype "mRNA";
CM025018.1	Genbank	exon	21475387	21475455	.	+	.	gene_id "G4P62_007492"; transcript_id "gnl|WGS:JAAVVJ|G4P62_T012213"; locus_tag "G4P62_007492"; note "transcript variant X3"; orig_protein_id "gnl|WGS:JAAVVJ|G4P62_P012213"; orig_transcript_id "gnl|WGS:JAAVVJ|G4P62_T012213"; product "ribonuclease T2-like"; transcript_biotype "mRNA"; exon_number "1";
CM025018.1	Genbank	exon	21476643	21476709	.	+	.	gene_id "G4P62_007492"; transcript_id "gnl|WGS:JAAVVJ|G4P62_T012213"; locus_tag "G4P62_007492"; note "transcript variant X3"; orig_protein_id "gnl|WGS:JAAVVJ|G4P62_P012213"; orig_transcript_id "gnl|WGS:JAAVVJ|G4P62_T012213"; product "ribonuclease T2-like"; transcript_biotype "mRNA"; exon_number "2";
CM025018.1	Genbank	exon	21476880	21476934	.	+	.	gene_id "G4P62_007492"; transcript_id "gnl|WGS:JAAVVJ|G4P62_T012213"; locus_tag "G4P62_007492"; note "transcript variant X3"; orig_protein_id "gnl|WGS:JAAVVJ|G4P62_P012213"; orig_transcript_id "gnl|WGS:JAAVVJ|G4P62_T012213"; product "ribonuclease T2-like"; transcript_biotype "mRNA"; exon_number "3";
CM025018.1	Genbank	exon	21481694	21481743	.	+	.	gene_id "G4P62_007492"; transcript_id "gnl|WGS:JAAVVJ|G4P62_T012213"; locus_tag "G4P62_007492"; note "transcript variant X3"; orig_protein_id "gnl|WGS:JAAVVJ|G4P62_P012213"; orig_transcript_id "gnl|WGS:JAAVVJ|G4P62_T012213"; product "ribonuclease T2-like"; transcript_biotype "mRNA"; exon_number "4";
CM025018.1	Genbank	exon	21485592	21485649	.	+	.	gene_id "G4P62_007492"; transcript_id "gnl|WGS:JAAVVJ|G4P62_T012213"; locus_tag "G4P62_007492"; note "transcript variant X3"; orig_protein_id "gnl|WGS:JAAVVJ|G4P62_P012213"; orig_transcript_id "gnl|WGS:JAAVVJ|G4P62_T012213"; product "ribonuclease T2-like"; transcript_biotype "mRNA"; exon_number "5";
CM025018.1	Genbank	exon	21485778	21485842	.	+	.	gene_id "G4P62_007492"; transcript_id "gnl|WGS:JAAVVJ|G4P62_T012213"; locus_tag "G4P62_007492"; note "transcript variant X3"; orig_protein_id "gnl|WGS:JAAVVJ|G4P62_P012213"; orig_transcript_id "gnl|WGS:JAAVVJ|G4P62_T012213"; product "ribonuclease T2-like"; transcript_biotype "mRNA"; exon_number "6";
CM025018.1	Genbank	exon	21486237	21486350	.	+	.	gene_id "G4P62_007492"; transcript_id "gnl|WGS:JAAVVJ|G4P62_T012213"; locus_tag "G4P62_007492"; note "transcript variant X3"; orig_protein_id "gnl|WGS:JAAVVJ|G4P62_P012213"; orig_transcript_id "gnl|WGS:JAAVVJ|G4P62_T012213"; product "ribonuclease T2-like"; transcript_biotype "mRNA"; exon_number "7";
CM025018.1	Genbank	exon	21486444	21486486	.	+	.	gene_id "G4P62_007492"; transcript_id "gnl|WGS:JAAVVJ|G4P62_T012213"; locus_tag "G4P62_007492"; note "transcript variant X3"; orig_protein_id "gnl|WGS:JAAVVJ|G4P62_P012213"; orig_transcript_id "gnl|WGS:JAAVVJ|G4P62_T012213"; product "ribonuclease T2-like"; transcript_biotype "mRNA"; exon_number "8";
CM025018.1	Genbank	exon	21486585	21486659	.	+	.	gene_id "G4P62_007492"; transcript_id "gnl|WGS:JAAVVJ|G4P62_T012213"; locus_tag "G4P62_007492"; note "transcript variant X3"; orig_protein_id "gnl|WGS:JAAVVJ|G4P62_P012213"; orig_transcript_id "gnl|WGS:JAAVVJ|G4P62_T012213"; product "ribonuclease T2-like"; transcript_biotype "mRNA"; exon_number "9";
CM025018.1	Genbank	exon	21487769	21488360	.	+	.	gene_id "G4P62_007492"; transcript_id "gnl|WGS:JAAVVJ|G4P62_T012213"; locus_tag "G4P62_007492"; note "transcript variant X3"; orig_protein_id "gnl|WGS:JAAVVJ|G4P62_P012213"; orig_transcript_id "gnl|WGS:JAAVVJ|G4P62_T012213"; product "ribonuclease T2-like"; transcript_biotype "mRNA"; exon_number "10";
CM025018.1	Genbank	CDS	21476645	21476709	.	+	0	gene_id "G4P62_007492"; transcript_id "gnl|WGS:JAAVVJ|G4P62_T012213"; gbkey "CDS"; locus_tag "G4P62_007492"; orig_transcript_id "gnl|WGS:JAAVVJ|G4P62_T012213"; product "transcript variant X3"; protein_id "KAF7212583.1"; exon_number "2";
CM025018.1	Genbank	CDS	21476880	21476934	.	+	1	gene_id "G4P62_007492"; transcript_id "gnl|WGS:JAAVVJ|G4P62_T012213"; gbkey "CDS"; locus_tag "G4P62_007492"; orig_transcript_id "gnl|WGS:JAAVVJ|G4P62_T012213"; product "transcript variant X3"; protein_id "KAF7212583.1"; exon_number "3";
CM025018.1	Genbank	CDS	21481694	21481743	.	+	0	gene_id "G4P62_007492"; transcript_id "gnl|WGS:JAAVVJ|G4P62_T012213"; gbkey "CDS"; locus_tag "G4P62_007492"; orig_transcript_id "gnl|WGS:JAAVVJ|G4P62_T012213"; product "transcript variant X3"; protein_id "KAF7212583.1"; exon_number "4";
CM025018.1	Genbank	CDS	21485592	21485649	.	+	1	gene_id "G4P62_007492"; transcript_id "gnl|WGS:JAAVVJ|G4P62_T012213"; gbkey "CDS"; locus_tag "G4P62_007492"; orig_transcript_id "gnl|WGS:JAAVVJ|G4P62_T012213"; product "transcript variant X3"; protein_id "KAF7212583.1"; exon_number "5";
CM025018.1	Genbank	CDS	21485778	21485842	.	+	0	gene_id "G4P62_007492"; transcript_id "gnl|WGS:JAAVVJ|G4P62_T012213"; gbkey "CDS"; locus_tag "G4P62_007492"; orig_transcript_id "gnl|WGS:JAAVVJ|G4P62_T012213"; product "transcript variant X3"; protein_id "KAF7212583.1"; exon_number "6";
CM025018.1	Genbank	CDS	21486237	21486350	.	+	1	gene_id "G4P62_007492"; transcript_id "gnl|WGS:JAAVVJ|G4P62_T012213"; gbkey "CDS"; locus_tag "G4P62_007492"; orig_transcript_id "gnl|WGS:JAAVVJ|G4P62_T012213"; product "transcript variant X3"; protein_id "KAF7212583.1"; exon_number "7";
CM025018.1	Genbank	CDS	21486444	21486486	.	+	1	gene_id "G4P62_007492"; transcript_id "gnl|WGS:JAAVVJ|G4P62_T012213"; gbkey "CDS"; locus_tag "G4P62_007492"; orig_transcript_id "gnl|WGS:JAAVVJ|G4P62_T012213"; product "transcript variant X3"; protein_id "KAF7212583.1"; exon_number "8";
CM025018.1	Genbank	CDS	21486585	21486659	.	+	0	gene_id "G4P62_007492"; transcript_id "gnl|WGS:JAAVVJ|G4P62_T012213"; gbkey "CDS"; locus_tag "G4P62_007492"; orig_transcript_id "gnl|WGS:JAAVVJ|G4P62_T012213"; product "transcript variant X3"; protein_id "KAF7212583.1"; exon_number "9";
CM025018.1	Genbank	CDS	21487769	21487963	.	+	0	gene_id "G4P62_007492"; transcript_id "gnl|WGS:JAAVVJ|G4P62_T012213"; gbkey "CDS"; locus_tag "G4P62_007492"; orig_transcript_id "gnl|WGS:JAAVVJ|G4P62_T012213"; product "transcript variant X3"; protein_id "KAF7212583.1"; exon_number "10";
CM025018.1	Genbank	start_codon	21476645	21476647	.	+	0	gene_id "G4P62_007492"; transcript_id "gnl|WGS:JAAVVJ|G4P62_T012213"; gbkey "CDS"; locus_tag "G4P62_007492"; orig_transcript_id "gnl|WGS:JAAVVJ|G4P62_T012213"; product "transcript variant X3"; protein_id "KAF7212583.1"; exon_number "2";
CM025018.1	Genbank	stop_codon	21487964	21487966	.	+	0	gene_id "G4P62_007492"; transcript_id "gnl|WGS:JAAVVJ|G4P62_T012213"; gbkey "CDS"; locus_tag "G4P62_007492"; orig_transcript_id "gnl|WGS:JAAVVJ|G4P62_T012213"; product "transcript variant X3"; protein_id "KAF7212583.1"; exon_number "10";
CM025018.1	Genbank	transcript	21475392	21488360	.	+	.	gene_id "G4P62_007492"; transcript_id "gnl|WGS:JAAVVJ|G4P62_T012214"; gbkey "mRNA"; locus_tag "G4P62_007492"; note "transcript variant X2"; orig_protein_id "gnl|WGS:JAAVVJ|G4P62_P012214"; orig_transcript_id "gnl|WGS:JAAVVJ|G4P62_T012214"; product "ribonuclease T2-like"; transcript_biotype "mRNA";
CM025018.1	Genbank	exon	21475392	21475455	.	+	.	gene_id "G4P62_007492"; transcript_id "gnl|WGS:JAAVVJ|G4P62_T012214"; locus_tag "G4P62_007492"; note "transcript variant X2"; orig_protein_id "gnl|WGS:JAAVVJ|G4P62_P012214"; orig_transcript_id "gnl|WGS:JAAVVJ|G4P62_T012214"; product "ribonuclease T2-like"; transcript_biotype "mRNA"; exon_number "1";
CM025018.1	Genbank	exon	21476172	21476415	.	+	.	gene_id "G4P62_007492"; transcript_id "gnl|WGS:JAAVVJ|G4P62_T012214"; locus_tag "G4P62_007492"; note "transcript variant X2"; orig_protein_id "gnl|WGS:JAAVVJ|G4P62_P012214"; orig_transcript_id "gnl|WGS:JAAVVJ|G4P62_T012214"; product "ribonuclease T2-like"; transcript_biotype "mRNA"; exon_number "2";
CM025018.1	Genbank	exon	21476638	21476709	.	+	.	gene_id "G4P62_007492"; transcript_id "gnl|WGS:JAAVVJ|G4P62_T012214"; locus_tag "G4P62_007492"; note "transcript variant X2"; orig_protein_id "gnl|WGS:JAAVVJ|G4P62_P012214"; orig_transcript_id "gnl|WGS:JAAVVJ|G4P62_T012214"; product "ribonuclease T2-like"; transcript_biotype "mRNA"; exon_number "3";
CM025018.1	Genbank	exon	21476880	21476934	.	+	.	gene_id "G4P62_007492"; transcript_id "gnl|WGS:JAAVVJ|G4P62_T012214"; locus_tag "G4P62_007492"; note "transcript variant X2"; orig_protein_id "gnl|WGS:JAAVVJ|G4P62_P012214"; orig_transcript_id "gnl|WGS:JAAVVJ|G4P62_T012214"; product "ribonuclease T2-like"; transcript_biotype "mRNA"; exon_number "4";
CM025018.1	Genbank	exon	21481694	21481743	.	+	.	gene_id "G4P62_007492"; transcript_id "gnl|WGS:JAAVVJ|G4P62_T012214"; locus_tag "G4P62_007492"; note "transcript variant X2"; orig_protein_id "gnl|WGS:JAAVVJ|G4P62_P012214"; orig_transcript_id "gnl|WGS:JAAVVJ|G4P62_T012214"; product "ribonuclease T2-like"; transcript_biotype "mRNA"; exon_number "5";
CM025018.1	Genbank	exon	21485592	21485649	.	+	.	gene_id "G4P62_007492"; transcript_id "gnl|WGS:JAAVVJ|G4P62_T012214"; locus_tag "G4P62_007492"; note "transcript variant X2"; orig_protein_id "gnl|WGS:JAAVVJ|G4P62_P012214"; orig_transcript_id "gnl|WGS:JAAVVJ|G4P62_T012214"; product "ribonuclease T2-like"; transcript_biotype "mRNA"; exon_number "6";
CM025018.1	Genbank	exon	21485778	21485842	.	+	.	gene_id "G4P62_007492"; transcript_id "gnl|WGS:JAAVVJ|G4P62_T012214"; locus_tag "G4P62_007492"; note "transcript variant X2"; orig_protein_id "gnl|WGS:JAAVVJ|G4P62_P012214"; orig_transcript_id "gnl|WGS:JAAVVJ|G4P62_T012214"; product "ribonuclease T2-like"; transcript_biotype "mRNA"; exon_number "7";
CM025018.1	Genbank	exon	21486237	21486350	.	+	.	gene_id "G4P62_007492"; transcript_id "gnl|WGS:JAAVVJ|G4P62_T012214"; locus_tag "G4P62_007492"; note "transcript variant X2"; orig_protein_id "gnl|WGS:JAAVVJ|G4P62_P012214"; orig_transcript_id "gnl|WGS:JAAVVJ|G4P62_T012214"; product "ribonuclease T2-like"; transcript_biotype "mRNA"; exon_number "8";
CM025018.1	Genbank	exon	21486444	21486486	.	+	.	gene_id "G4P62_007492"; transcript_id "gnl|WGS:JAAVVJ|G4P62_T012214"; locus_tag "G4P62_007492"; note "transcript variant X2"; orig_protein_id "gnl|WGS:JAAVVJ|G4P62_P012214"; orig_transcript_id "gnl|WGS:JAAVVJ|G4P62_T012214"; product "ribonuclease T2-like"; transcript_biotype "mRNA"; exon_number "9";
CM025018.1	Genbank	exon	21486585	21486659	.	+	.	gene_id "G4P62_007492"; transcript_id "gnl|WGS:JAAVVJ|G4P62_T012214"; locus_tag "G4P62_007492"; note "transcript variant X2"; orig_protein_id "gnl|WGS:JAAVVJ|G4P62_P012214"; orig_transcript_id "gnl|WGS:JAAVVJ|G4P62_T012214"; product "ribonuclease T2-like"; transcript_biotype "mRNA"; exon_number "10";
CM025018.1	Genbank	exon	21487769	21488360	.	+	.	gene_id "G4P62_007492"; transcript_id "gnl|WGS:JAAVVJ|G4P62_T012214"; locus_tag "G4P62_007492"; note "transcript variant X2"; orig_protein_id "gnl|WGS:JAAVVJ|G4P62_P012214"; orig_transcript_id "gnl|WGS:JAAVVJ|G4P62_T012214"; product "ribonuclease T2-like"; transcript_biotype "mRNA"; exon_number "11";
CM025018.1	Genbank	CDS	21476645	21476709	.	+	0	gene_id "G4P62_007492"; transcript_id "gnl|WGS:JAAVVJ|G4P62_T012214"; gbkey "CDS"; locus_tag "G4P62_007492"; orig_transcript_id "gnl|WGS:JAAVVJ|G4P62_T012214"; product "transcript variant X2"; protein_id "KAF7212584.1"; exon_number "3";
CM025018.1	Genbank	CDS	21476880	21476934	.	+	1	gene_id "G4P62_007492"; transcript_id "gnl|WGS:JAAVVJ|G4P62_T012214"; gbkey "CDS"; locus_tag "G4P62_007492"; orig_transcript_id "gnl|WGS:JAAVVJ|G4P62_T012214"; product "transcript variant X2"; protein_id "KAF7212584.1"; exon_number "4";
CM025018.1	Genbank	CDS	21481694	21481743	.	+	0	gene_id "G4P62_007492"; transcript_id "gnl|WGS:JAAVVJ|G4P62_T012214"; gbkey "CDS"; locus_tag "G4P62_007492"; orig_transcript_id "gnl|WGS:JAAVVJ|G4P62_T012214"; product "transcript variant X2"; protein_id "KAF7212584.1"; exon_number "5";
CM025018.1	Genbank	CDS	21485592	21485649	.	+	1	gene_id "G4P62_007492"; transcript_id "gnl|WGS:JAAVVJ|G4P62_T012214"; gbkey "CDS"; locus_tag "G4P62_007492"; orig_transcript_id "gnl|WGS:JAAVVJ|G4P62_T012214"; product "transcript variant X2"; protein_id "KAF7212584.1"; exon_number "6";
CM025018.1	Genbank	CDS	21485778	21485842	.	+	0	gene_id "G4P62_007492"; transcript_id "gnl|WGS:JAAVVJ|G4P62_T012214"; gbkey "CDS"; locus_tag "G4P62_007492"; orig_transcript_id "gnl|WGS:JAAVVJ|G4P62_T012214"; product "transcript variant X2"; protein_id "KAF7212584.1"; exon_number "7";
CM025018.1	Genbank	CDS	21486237	21486350	.	+	1	gene_id "G4P62_007492"; transcript_id "gnl|WGS:JAAVVJ|G4P62_T012214"; gbkey "CDS"; locus_tag "G4P62_007492"; orig_transcript_id "gnl|WGS:JAAVVJ|G4P62_T012214"; product "transcript variant X2"; protein_id "KAF7212584.1"; exon_number "8";
CM025018.1	Genbank	CDS	21486444	21486486	.	+	1	gene_id "G4P62_007492"; transcript_id "gnl|WGS:JAAVVJ|G4P62_T012214"; gbkey "CDS"; locus_tag "G4P62_007492"; orig_transcript_id "gnl|WGS:JAAVVJ|G4P62_T012214"; product "transcript variant X2"; protein_id "KAF7212584.1"; exon_number "9";
CM025018.1	Genbank	CDS	21486585	21486659	.	+	0	gene_id "G4P62_007492"; transcript_id "gnl|WGS:JAAVVJ|G4P62_T012214"; gbkey "CDS"; locus_tag "G4P62_007492"; orig_transcript_id "gnl|WGS:JAAVVJ|G4P62_T012214"; product "transcript variant X2"; protein_id "KAF7212584.1"; exon_number "10";
CM025018.1	Genbank	CDS	21487769	21487963	.	+	0	gene_id "G4P62_007492"; transcript_id "gnl|WGS:JAAVVJ|G4P62_T012214"; gbkey "CDS"; locus_tag "G4P62_007492"; orig_transcript_id "gnl|WGS:JAAVVJ|G4P62_T012214"; product "transcript variant X2"; protein_id "KAF7212584.1"; exon_number "11";
CM025018.1	Genbank	start_codon	21476645	21476647	.	+	0	gene_id "G4P62_007492"; transcript_id "gnl|WGS:JAAVVJ|G4P62_T012214"; gbkey "CDS"; locus_tag "G4P62_007492"; orig_transcript_id "gnl|WGS:JAAVVJ|G4P62_T012214"; product "transcript variant X2"; protein_id "KAF7212584.1"; exon_number "3";
CM025018.1	Genbank	stop_codon	21487964	21487966	.	+	0	gene_id "G4P62_007492"; transcript_id "gnl|WGS:JAAVVJ|G4P62_T012214"; gbkey "CDS"; locus_tag "G4P62_007492"; orig_transcript_id "gnl|WGS:JAAVVJ|G4P62_T012214"; product "transcript variant X2"; protein_id "KAF7212584.1"; exon_number "11";
CM025018.1	Genbank	gene	21503837	21517544	.	+	.	gene_id "G4P62_007491"; transcript_id ""; description "uncharacterized protein LOC107381851"; gbkey "Gene"; gene_biotype "protein_coding"; locus_tag "G4P62_007491"; note "LOC107381851";
CM025018.1	Genbank	transcript	21503837	21517544	.	+	.	gene_id "G4P62_007491"; transcript_id "gnl|WGS:JAAVVJ|G4P62_T012211"; gbkey "mRNA"; locus_tag "G4P62_007491"; orig_protein_id "gnl|WGS:JAAVVJ|G4P62_P012211"; orig_transcript_id "gnl|WGS:JAAVVJ|G4P62_T012211"; product "putative LOC107381851-like protein"; transcript_biotype "mRNA";
CM025018.1	Genbank	exon	21503837	21504522	.	+	.	gene_id "G4P62_007491"; transcript_id "gnl|WGS:JAAVVJ|G4P62_T012211"; locus_tag "G4P62_007491"; orig_protein_id "gnl|WGS:JAAVVJ|G4P62_P012211"; orig_transcript_id "gnl|WGS:JAAVVJ|G4P62_T012211"; product "putative LOC107381851-like protein"; transcript_biotype "mRNA"; exon_number "1";
CM025018.1	Genbank	exon	21504704	21504844	.	+	.	gene_id "G4P62_007491"; transcript_id "gnl|WGS:JAAVVJ|G4P62_T012211"; locus_tag "G4P62_007491"; orig_protein_id "gnl|WGS:JAAVVJ|G4P62_P012211"; orig_transcript_id "gnl|WGS:JAAVVJ|G4P62_T012211"; product "putative LOC107381851-like protein"; transcript_biotype "mRNA"; exon_number "2";
CM025018.1	Genbank	exon	21507450	21507626	.	+	.	gene_id "G4P62_007491"; transcript_id "gnl|WGS:JAAVVJ|G4P62_T012211"; locus_tag "G4P62_007491"; orig_protein_id "gnl|WGS:JAAVVJ|G4P62_P012211"; orig_transcript_id "gnl|WGS:JAAVVJ|G4P62_T012211"; product "putative LOC107381851-like protein"; transcript_biotype "mRNA"; exon_number "3";
CM025018.1	Genbank	exon	21510307	21510524	.	+	.	gene_id "G4P62_007491"; transcript_id "gnl|WGS:JAAVVJ|G4P62_T012211"; locus_tag "G4P62_007491"; orig_protein_id "gnl|WGS:JAAVVJ|G4P62_P012211"; orig_transcript_id "gnl|WGS:JAAVVJ|G4P62_T012211"; product "putative LOC107381851-like protein"; transcript_biotype "mRNA"; exon_number "4";
CM025018.1	Genbank	exon	21510672	21510997	.	+	.	gene_id "G4P62_007491"; transcript_id "gnl|WGS:JAAVVJ|G4P62_T012211"; locus_tag "G4P62_007491"; orig_protein_id "gnl|WGS:JAAVVJ|G4P62_P012211"; orig_transcript_id "gnl|WGS:JAAVVJ|G4P62_T012211"; product "putative LOC107381851-like protein"; transcript_biotype "mRNA"; exon_number "5";
CM025018.1	Genbank	exon	21516589	21517544	.	+	.	gene_id "G4P62_007491"; transcript_id "gnl|WGS:JAAVVJ|G4P62_T012211"; locus_tag "G4P62_007491"; orig_protein_id "gnl|WGS:JAAVVJ|G4P62_P012211"; orig_transcript_id "gnl|WGS:JAAVVJ|G4P62_T012211"; product "putative LOC107381851-like protein"; transcript_biotype "mRNA"; exon_number "6";
CM025018.1	Genbank	CDS	21504714	21504844	.	+	0	gene_id "G4P62_007491"; transcript_id "gnl|WGS:JAAVVJ|G4P62_T012211"; gbkey "CDS"; locus_tag "G4P62_007491"; orig_transcript_id "gnl|WGS:JAAVVJ|G4P62_T012211"; product "putative LOC107381851-like protein"; protein_id "KAF7212581.1"; exon_number "2";
CM025018.1	Genbank	CDS	21507450	21507626	.	+	1	gene_id "G4P62_007491"; transcript_id "gnl|WGS:JAAVVJ|G4P62_T012211"; gbkey "CDS"; locus_tag "G4P62_007491"; orig_transcript_id "gnl|WGS:JAAVVJ|G4P62_T012211"; product "putative LOC107381851-like protein"; protein_id "KAF7212581.1"; exon_number "3";
CM025018.1	Genbank	CDS	21510307	21510524	.	+	1	gene_id "G4P62_007491"; transcript_id "gnl|WGS:JAAVVJ|G4P62_T012211"; gbkey "CDS"; locus_tag "G4P62_007491"; orig_transcript_id "gnl|WGS:JAAVVJ|G4P62_T012211"; product "putative LOC107381851-like protein"; protein_id "KAF7212581.1"; exon_number "4";
CM025018.1	Genbank	CDS	21510672	21510997	.	+	2	gene_id "G4P62_007491"; transcript_id "gnl|WGS:JAAVVJ|G4P62_T012211"; gbkey "CDS"; locus_tag "G4P62_007491"; orig_transcript_id "gnl|WGS:JAAVVJ|G4P62_T012211"; product "putative LOC107381851-like protein"; protein_id "KAF7212581.1"; exon_number "5";
CM025018.1	Genbank	CDS	21516589	21516774	.	+	0	gene_id "G4P62_007491"; transcript_id "gnl|WGS:JAAVVJ|G4P62_T012211"; gbkey "CDS"; locus_tag "G4P62_007491"; orig_transcript_id "gnl|WGS:JAAVVJ|G4P62_T012211"; product "putative LOC107381851-like protein"; protein_id "KAF7212581.1"; exon_number "6";
CM025018.1	Genbank	start_codon	21504714	21504716	.	+	0	gene_id "G4P62_007491"; transcript_id "gnl|WGS:JAAVVJ|G4P62_T012211"; gbkey "CDS"; locus_tag "G4P62_007491"; orig_transcript_id "gnl|WGS:JAAVVJ|G4P62_T012211"; product "putative LOC107381851-like protein"; protein_id "KAF7212581.1"; exon_number "2";
CM025018.1	Genbank	stop_codon	21516775	21516777	.	+	0	gene_id "G4P62_007491"; transcript_id "gnl|WGS:JAAVVJ|G4P62_T012211"; gbkey "CDS"; locus_tag "G4P62_007491"; orig_transcript_id "gnl|WGS:JAAVVJ|G4P62_T012211"; product "putative LOC107381851-like protein"; protein_id "KAF7212581.1"; exon_number "6";
CM025018.1	Genbank	gene	21548876	21578714	.	+	.	gene_id "G4P62_007490"; transcript_id ""; description "non-muscle caldesmon-like isoform X1"; gbkey "Gene"; gene_biotype "protein_coding"; locus_tag "G4P62_007490"; note "LOC107381850";
CM025018.1	Genbank	transcript	21548876	21578714	.	+	.	gene_id "G4P62_007490"; transcript_id "gnl|WGS:JAAVVJ|G4P62_T012209"; gbkey "mRNA"; locus_tag "G4P62_007490"; note "transcript variant X2"; orig_protein_id "gnl|WGS:JAAVVJ|G4P62_P012209"; orig_transcript_id "gnl|WGS:JAAVVJ|G4P62_T012209"; product "non-muscle caldesmon-like"; transcript_biotype "mRNA";
CM025018.1	Genbank	exon	21548876	21549062	.	+	.	gene_id "G4P62_007490"; transcript_id "gnl|WGS:JAAVVJ|G4P62_T012209"; locus_tag "G4P62_007490"; note "transcript variant X2"; orig_protein_id "gnl|WGS:JAAVVJ|G4P62_P012209"; orig_transcript_id "gnl|WGS:JAAVVJ|G4P62_T012209"; product "non-muscle caldesmon-like"; transcript_biotype "mRNA"; exon_number "1";
CM025018.1	Genbank	exon	21558561	21558680	.	+	.	gene_id "G4P62_007490"; transcript_id "gnl|WGS:JAAVVJ|G4P62_T012209"; locus_tag "G4P62_007490"; note "transcript variant X2"; orig_protein_id "gnl|WGS:JAAVVJ|G4P62_P012209"; orig_transcript_id "gnl|WGS:JAAVVJ|G4P62_T012209"; product "non-muscle caldesmon-like"; transcript_biotype "mRNA"; exon_number "2";
CM025018.1	Genbank	exon	21560238	21560466	.	+	.	gene_id "G4P62_007490"; transcript_id "gnl|WGS:JAAVVJ|G4P62_T012209"; locus_tag "G4P62_007490"; note "transcript variant X2"; orig_protein_id "gnl|WGS:JAAVVJ|G4P62_P012209"; orig_transcript_id "gnl|WGS:JAAVVJ|G4P62_T012209"; product "non-muscle caldesmon-like"; transcript_biotype "mRNA"; exon_number "3";
CM025018.1	Genbank	exon	21560559	21560695	.	+	.	gene_id "G4P62_007490"; transcript_id "gnl|WGS:JAAVVJ|G4P62_T012209"; locus_tag "G4P62_007490"; note "transcript variant X2"; orig_protein_id "gnl|WGS:JAAVVJ|G4P62_P012209"; orig_transcript_id "gnl|WGS:JAAVVJ|G4P62_T012209"; product "non-muscle caldesmon-like"; transcript_biotype "mRNA"; exon_number "4";
CM025018.1	Genbank	exon	21563446	21563725	.	+	.	gene_id "G4P62_007490"; transcript_id "gnl|WGS:JAAVVJ|G4P62_T012209"; locus_tag "G4P62_007490"; note "transcript variant X2"; orig_protein_id "gnl|WGS:JAAVVJ|G4P62_P012209"; orig_transcript_id "gnl|WGS:JAAVVJ|G4P62_T012209"; product "non-muscle caldesmon-like"; transcript_biotype "mRNA"; exon_number "5";
CM025018.1	Genbank	exon	21565589	21565736	.	+	.	gene_id "G4P62_007490"; transcript_id "gnl|WGS:JAAVVJ|G4P62_T012209"; locus_tag "G4P62_007490"; note "transcript variant X2"; orig_protein_id "gnl|WGS:JAAVVJ|G4P62_P012209"; orig_transcript_id "gnl|WGS:JAAVVJ|G4P62_T012209"; product "non-muscle caldesmon-like"; transcript_biotype "mRNA"; exon_number "6";
CM025018.1	Genbank	exon	21567253	21567326	.	+	.	gene_id "G4P62_007490"; transcript_id "gnl|WGS:JAAVVJ|G4P62_T012209"; locus_tag "G4P62_007490"; note "transcript variant X2"; orig_protein_id "gnl|WGS:JAAVVJ|G4P62_P012209"; orig_transcript_id "gnl|WGS:JAAVVJ|G4P62_T012209"; product "non-muscle caldesmon-like"; transcript_biotype "mRNA"; exon_number "7";
CM025018.1	Genbank	exon	21568607	21568693	.	+	.	gene_id "G4P62_007490"; transcript_id "gnl|WGS:JAAVVJ|G4P62_T012209"; locus_tag "G4P62_007490"; note "transcript variant X2"; orig_protein_id "gnl|WGS:JAAVVJ|G4P62_P012209"; orig_transcript_id "gnl|WGS:JAAVVJ|G4P62_T012209"; product "non-muscle caldesmon-like"; transcript_biotype "mRNA"; exon_number "8";
CM025018.1	Genbank	exon	21568910	21569050	.	+	.	gene_id "G4P62_007490"; transcript_id "gnl|WGS:JAAVVJ|G4P62_T012209"; locus_tag "G4P62_007490"; note "transcript variant X2"; orig_protein_id "gnl|WGS:JAAVVJ|G4P62_P012209"; orig_transcript_id "gnl|WGS:JAAVVJ|G4P62_T012209"; product "non-muscle caldesmon-like"; transcript_biotype "mRNA"; exon_number "9";
CM025018.1	Genbank	exon	21569175	21569270	.	+	.	gene_id "G4P62_007490"; transcript_id "gnl|WGS:JAAVVJ|G4P62_T012209"; locus_tag "G4P62_007490"; note "transcript variant X2"; orig_protein_id "gnl|WGS:JAAVVJ|G4P62_P012209"; orig_transcript_id "gnl|WGS:JAAVVJ|G4P62_T012209"; product "non-muscle caldesmon-like"; transcript_biotype "mRNA"; exon_number "10";
CM025018.1	Genbank	exon	21569995	21570078	.	+	.	gene_id "G4P62_007490"; transcript_id "gnl|WGS:JAAVVJ|G4P62_T012209"; locus_tag "G4P62_007490"; note "transcript variant X2"; orig_protein_id "gnl|WGS:JAAVVJ|G4P62_P012209"; orig_transcript_id "gnl|WGS:JAAVVJ|G4P62_T012209"; product "non-muscle caldesmon-like"; transcript_biotype "mRNA"; exon_number "11";
CM025018.1	Genbank	exon	21571023	21571125	.	+	.	gene_id "G4P62_007490"; transcript_id "gnl|WGS:JAAVVJ|G4P62_T012209"; locus_tag "G4P62_007490"; note "transcript variant X2"; orig_protein_id "gnl|WGS:JAAVVJ|G4P62_P012209"; orig_transcript_id "gnl|WGS:JAAVVJ|G4P62_T012209"; product "non-muscle caldesmon-like"; transcript_biotype "mRNA"; exon_number "12";
CM025018.1	Genbank	exon	21578455	21578714	.	+	.	gene_id "G4P62_007490"; transcript_id "gnl|WGS:JAAVVJ|G4P62_T012209"; locus_tag "G4P62_007490"; note "transcript variant X2"; orig_protein_id "gnl|WGS:JAAVVJ|G4P62_P012209"; orig_transcript_id "gnl|WGS:JAAVVJ|G4P62_T012209"; product "non-muscle caldesmon-like"; transcript_biotype "mRNA"; exon_number "13";
CM025018.1	Genbank	CDS	21549004	21549062	.	+	0	gene_id "G4P62_007490"; transcript_id "gnl|WGS:JAAVVJ|G4P62_T012209"; gbkey "CDS"; locus_tag "G4P62_007490"; orig_transcript_id "gnl|WGS:JAAVVJ|G4P62_T012209"; product "transcript variant X2"; protein_id "KAF7212579.1"; exon_number "1";
CM025018.1	Genbank	CDS	21558561	21558680	.	+	1	gene_id "G4P62_007490"; transcript_id "gnl|WGS:JAAVVJ|G4P62_T012209"; gbkey "CDS"; locus_tag "G4P62_007490"; orig_transcript_id "gnl|WGS:JAAVVJ|G4P62_T012209"; product "transcript variant X2"; protein_id "KAF7212579.1"; exon_number "2";
CM025018.1	Genbank	CDS	21560238	21560466	.	+	1	gene_id "G4P62_007490"; transcript_id "gnl|WGS:JAAVVJ|G4P62_T012209"; gbkey "CDS"; locus_tag "G4P62_007490"; orig_transcript_id "gnl|WGS:JAAVVJ|G4P62_T012209"; product "transcript variant X2"; protein_id "KAF7212579.1"; exon_number "3";
CM025018.1	Genbank	CDS	21560559	21560695	.	+	0	gene_id "G4P62_007490"; transcript_id "gnl|WGS:JAAVVJ|G4P62_T012209"; gbkey "CDS"; locus_tag "G4P62_007490"; orig_transcript_id "gnl|WGS:JAAVVJ|G4P62_T012209"; product "transcript variant X2"; protein_id "KAF7212579.1"; exon_number "4";
CM025018.1	Genbank	CDS	21563446	21563725	.	+	1	gene_id "G4P62_007490"; transcript_id "gnl|WGS:JAAVVJ|G4P62_T012209"; gbkey "CDS"; locus_tag "G4P62_007490"; orig_transcript_id "gnl|WGS:JAAVVJ|G4P62_T012209"; product "transcript variant X2"; protein_id "KAF7212579.1"; exon_number "5";
CM025018.1	Genbank	CDS	21565589	21565736	.	+	0	gene_id "G4P62_007490"; transcript_id "gnl|WGS:JAAVVJ|G4P62_T012209"; gbkey "CDS"; locus_tag "G4P62_007490"; orig_transcript_id "gnl|WGS:JAAVVJ|G4P62_T012209"; product "transcript variant X2"; protein_id "KAF7212579.1"; exon_number "6";
CM025018.1	Genbank	CDS	21567253	21567326	.	+	2	gene_id "G4P62_007490"; transcript_id "gnl|WGS:JAAVVJ|G4P62_T012209"; gbkey "CDS"; locus_tag "G4P62_007490"; orig_transcript_id "gnl|WGS:JAAVVJ|G4P62_T012209"; product "transcript variant X2"; protein_id "KAF7212579.1"; exon_number "7";
CM025018.1	Genbank	CDS	21568607	21568693	.	+	0	gene_id "G4P62_007490"; transcript_id "gnl|WGS:JAAVVJ|G4P62_T012209"; gbkey "CDS"; locus_tag "G4P62_007490"; orig_transcript_id "gnl|WGS:JAAVVJ|G4P62_T012209"; product "transcript variant X2"; protein_id "KAF7212579.1"; exon_number "8";
CM025018.1	Genbank	CDS	21568910	21569050	.	+	0	gene_id "G4P62_007490"; transcript_id "gnl|WGS:JAAVVJ|G4P62_T012209"; gbkey "CDS"; locus_tag "G4P62_007490"; orig_transcript_id "gnl|WGS:JAAVVJ|G4P62_T012209"; product "transcript variant X2"; protein_id "KAF7212579.1"; exon_number "9";
CM025018.1	Genbank	CDS	21569175	21569270	.	+	0	gene_id "G4P62_007490"; transcript_id "gnl|WGS:JAAVVJ|G4P62_T012209"; gbkey "CDS"; locus_tag "G4P62_007490"; orig_transcript_id "gnl|WGS:JAAVVJ|G4P62_T012209"; product "transcript variant X2"; protein_id "KAF7212579.1"; exon_number "10";
CM025018.1	Genbank	CDS	21569995	21570078	.	+	0	gene_id "G4P62_007490"; transcript_id "gnl|WGS:JAAVVJ|G4P62_T012209"; gbkey "CDS"; locus_tag "G4P62_007490"; orig_transcript_id "gnl|WGS:JAAVVJ|G4P62_T012209"; product "transcript variant X2"; protein_id "KAF7212579.1"; exon_number "11";
CM025018.1	Genbank	CDS	21571023	21571125	.	+	0	gene_id "G4P62_007490"; transcript_id "gnl|WGS:JAAVVJ|G4P62_T012209"; gbkey "CDS"; locus_tag "G4P62_007490"; orig_transcript_id "gnl|WGS:JAAVVJ|G4P62_T012209"; product "transcript variant X2"; protein_id "KAF7212579.1"; exon_number "12";
CM025018.1	Genbank	CDS	21578455	21578477	.	+	2	gene_id "G4P62_007490"; transcript_id "gnl|WGS:JAAVVJ|G4P62_T012209"; gbkey "CDS"; locus_tag "G4P62_007490"; orig_transcript_id "gnl|WGS:JAAVVJ|G4P62_T012209"; product "transcript variant X2"; protein_id "KAF7212579.1"; exon_number "13";
CM025018.1	Genbank	start_codon	21549004	21549006	.	+	0	gene_id "G4P62_007490"; transcript_id "gnl|WGS:JAAVVJ|G4P62_T012209"; gbkey "CDS"; locus_tag "G4P62_007490"; orig_transcript_id "gnl|WGS:JAAVVJ|G4P62_T012209"; product "transcript variant X2"; protein_id "KAF7212579.1"; exon_number "1";
CM025018.1	Genbank	stop_codon	21578478	21578480	.	+	0	gene_id "G4P62_007490"; transcript_id "gnl|WGS:JAAVVJ|G4P62_T012209"; gbkey "CDS"; locus_tag "G4P62_007490"; orig_transcript_id "gnl|WGS:JAAVVJ|G4P62_T012209"; product "transcript variant X2"; protein_id "KAF7212579.1"; exon_number "13";
CM025018.1	Genbank	transcript	21548877	21578714	.	+	.	gene_id "G4P62_007490"; transcript_id "gnl|WGS:JAAVVJ|G4P62_T012210"; gbkey "mRNA"; locus_tag "G4P62_007490"; note "transcript variant X1"; orig_protein_id "gnl|WGS:JAAVVJ|G4P62_P012210"; orig_transcript_id "gnl|WGS:JAAVVJ|G4P62_T012210"; product "non-muscle caldesmon-like"; transcript_biotype "mRNA";
CM025018.1	Genbank	exon	21548877	21549062	.	+	.	gene_id "G4P62_007490"; transcript_id "gnl|WGS:JAAVVJ|G4P62_T012210"; locus_tag "G4P62_007490"; note "transcript variant X1"; orig_protein_id "gnl|WGS:JAAVVJ|G4P62_P012210"; orig_transcript_id "gnl|WGS:JAAVVJ|G4P62_T012210"; product "non-muscle caldesmon-like"; transcript_biotype "mRNA"; exon_number "1";
CM025018.1	Genbank	exon	21558561	21558680	.	+	.	gene_id "G4P62_007490"; transcript_id "gnl|WGS:JAAVVJ|G4P62_T012210"; locus_tag "G4P62_007490"; note "transcript variant X1"; orig_protein_id "gnl|WGS:JAAVVJ|G4P62_P012210"; orig_transcript_id "gnl|WGS:JAAVVJ|G4P62_T012210"; product "non-muscle caldesmon-like"; transcript_biotype "mRNA"; exon_number "2";
CM025018.1	Genbank	exon	21558776	21558817	.	+	.	gene_id "G4P62_007490"; transcript_id "gnl|WGS:JAAVVJ|G4P62_T012210"; locus_tag "G4P62_007490"; note "transcript variant X1"; orig_protein_id "gnl|WGS:JAAVVJ|G4P62_P012210"; orig_transcript_id "gnl|WGS:JAAVVJ|G4P62_T012210"; product "non-muscle caldesmon-like"; transcript_biotype "mRNA"; exon_number "3";
CM025018.1	Genbank	exon	21560238	21560466	.	+	.	gene_id "G4P62_007490"; transcript_id "gnl|WGS:JAAVVJ|G4P62_T012210"; locus_tag "G4P62_007490"; note "transcript variant X1"; orig_protein_id "gnl|WGS:JAAVVJ|G4P62_P012210"; orig_transcript_id "gnl|WGS:JAAVVJ|G4P62_T012210"; product "non-muscle caldesmon-like"; transcript_biotype "mRNA"; exon_number "4";
CM025018.1	Genbank	exon	21560559	21560695	.	+	.	gene_id "G4P62_007490"; transcript_id "gnl|WGS:JAAVVJ|G4P62_T012210"; locus_tag "G4P62_007490"; note "transcript variant X1"; orig_protein_id "gnl|WGS:JAAVVJ|G4P62_P012210"; orig_transcript_id "gnl|WGS:JAAVVJ|G4P62_T012210"; product "non-muscle caldesmon-like"; transcript_biotype "mRNA"; exon_number "5";
CM025018.1	Genbank	exon	21563446	21563725	.	+	.	gene_id "G4P62_007490"; transcript_id "gnl|WGS:JAAVVJ|G4P62_T012210"; locus_tag "G4P62_007490"; note "transcript variant X1"; orig_protein_id "gnl|WGS:JAAVVJ|G4P62_P012210"; orig_transcript_id "gnl|WGS:JAAVVJ|G4P62_T012210"; product "non-muscle caldesmon-like"; transcript_biotype "mRNA"; exon_number "6";
CM025018.1	Genbank	exon	21565589	21565736	.	+	.	gene_id "G4P62_007490"; transcript_id "gnl|WGS:JAAVVJ|G4P62_T012210"; locus_tag "G4P62_007490"; note "transcript variant X1"; orig_protein_id "gnl|WGS:JAAVVJ|G4P62_P012210"; orig_transcript_id "gnl|WGS:JAAVVJ|G4P62_T012210"; product "non-muscle caldesmon-like"; transcript_biotype "mRNA"; exon_number "7";
CM025018.1	Genbank	exon	21567253	21567326	.	+	.	gene_id "G4P62_007490"; transcript_id "gnl|WGS:JAAVVJ|G4P62_T012210"; locus_tag "G4P62_007490"; note "transcript variant X1"; orig_protein_id "gnl|WGS:JAAVVJ|G4P62_P012210"; orig_transcript_id "gnl|WGS:JAAVVJ|G4P62_T012210"; product "non-muscle caldesmon-like"; transcript_biotype "mRNA"; exon_number "8";
CM025018.1	Genbank	exon	21568607	21568693	.	+	.	gene_id "G4P62_007490"; transcript_id "gnl|WGS:JAAVVJ|G4P62_T012210"; locus_tag "G4P62_007490"; note "transcript variant X1"; orig_protein_id "gnl|WGS:JAAVVJ|G4P62_P012210"; orig_transcript_id "gnl|WGS:JAAVVJ|G4P62_T012210"; product "non-muscle caldesmon-like"; transcript_biotype "mRNA"; exon_number "9";
CM025018.1	Genbank	exon	21568910	21569050	.	+	.	gene_id "G4P62_007490"; transcript_id "gnl|WGS:JAAVVJ|G4P62_T012210"; locus_tag "G4P62_007490"; note "transcript variant X1"; orig_protein_id "gnl|WGS:JAAVVJ|G4P62_P012210"; orig_transcript_id "gnl|WGS:JAAVVJ|G4P62_T012210"; product "non-muscle caldesmon-like"; transcript_biotype "mRNA"; exon_number "10";
CM025018.1	Genbank	exon	21569175	21569270	.	+	.	gene_id "G4P62_007490"; transcript_id "gnl|WGS:JAAVVJ|G4P62_T012210"; locus_tag "G4P62_007490"; note "transcript variant X1"; orig_protein_id "gnl|WGS:JAAVVJ|G4P62_P012210"; orig_transcript_id "gnl|WGS:JAAVVJ|G4P62_T012210"; product "non-muscle caldesmon-like"; transcript_biotype "mRNA"; exon_number "11";
CM025018.1	Genbank	exon	21569995	21570078	.	+	.	gene_id "G4P62_007490"; transcript_id "gnl|WGS:JAAVVJ|G4P62_T012210"; locus_tag "G4P62_007490"; note "transcript variant X1"; orig_protein_id "gnl|WGS:JAAVVJ|G4P62_P012210"; orig_transcript_id "gnl|WGS:JAAVVJ|G4P62_T012210"; product "non-muscle caldesmon-like"; transcript_biotype "mRNA"; exon_number "12";
CM025018.1	Genbank	exon	21571023	21571125	.	+	.	gene_id "G4P62_007490"; transcript_id "gnl|WGS:JAAVVJ|G4P62_T012210"; locus_tag "G4P62_007490"; note "transcript variant X1"; orig_protein_id "gnl|WGS:JAAVVJ|G4P62_P012210"; orig_transcript_id "gnl|WGS:JAAVVJ|G4P62_T012210"; product "non-muscle caldesmon-like"; transcript_biotype "mRNA"; exon_number "13";
CM025018.1	Genbank	exon	21578455	21578714	.	+	.	gene_id "G4P62_007490"; transcript_id "gnl|WGS:JAAVVJ|G4P62_T012210"; locus_tag "G4P62_007490"; note "transcript variant X1"; orig_protein_id "gnl|WGS:JAAVVJ|G4P62_P012210"; orig_transcript_id "gnl|WGS:JAAVVJ|G4P62_T012210"; product "non-muscle caldesmon-like"; transcript_biotype "mRNA"; exon_number "14";
CM025018.1	Genbank	CDS	21549004	21549062	.	+	0	gene_id "G4P62_007490"; transcript_id "gnl|WGS:JAAVVJ|G4P62_T012210"; gbkey "CDS"; locus_tag "G4P62_007490"; orig_transcript_id "gnl|WGS:JAAVVJ|G4P62_T012210"; product "transcript variant X1"; protein_id "KAF7212580.1"; exon_number "1";
CM025018.1	Genbank	CDS	21558561	21558680	.	+	1	gene_id "G4P62_007490"; transcript_id "gnl|WGS:JAAVVJ|G4P62_T012210"; gbkey "CDS"; locus_tag "G4P62_007490"; orig_transcript_id "gnl|WGS:JAAVVJ|G4P62_T012210"; product "transcript variant X1"; protein_id "KAF7212580.1"; exon_number "2";
CM025018.1	Genbank	CDS	21558776	21558817	.	+	1	gene_id "G4P62_007490"; transcript_id "gnl|WGS:JAAVVJ|G4P62_T012210"; gbkey "CDS"; locus_tag "G4P62_007490"; orig_transcript_id "gnl|WGS:JAAVVJ|G4P62_T012210"; product "transcript variant X1"; protein_id "KAF7212580.1"; exon_number "3";
CM025018.1	Genbank	CDS	21560238	21560466	.	+	1	gene_id "G4P62_007490"; transcript_id "gnl|WGS:JAAVVJ|G4P62_T012210"; gbkey "CDS"; locus_tag "G4P62_007490"; orig_transcript_id "gnl|WGS:JAAVVJ|G4P62_T012210"; product "transcript variant X1"; protein_id "KAF7212580.1"; exon_number "4";
CM025018.1	Genbank	CDS	21560559	21560695	.	+	0	gene_id "G4P62_007490"; transcript_id "gnl|WGS:JAAVVJ|G4P62_T012210"; gbkey "CDS"; locus_tag "G4P62_007490"; orig_transcript_id "gnl|WGS:JAAVVJ|G4P62_T012210"; product "transcript variant X1"; protein_id "KAF7212580.1"; exon_number "5";
CM025018.1	Genbank	CDS	21563446	21563725	.	+	1	gene_id "G4P62_007490"; transcript_id "gnl|WGS:JAAVVJ|G4P62_T012210"; gbkey "CDS"; locus_tag "G4P62_007490"; orig_transcript_id "gnl|WGS:JAAVVJ|G4P62_T012210"; product "transcript variant X1"; protein_id "KAF7212580.1"; exon_number "6";
CM025018.1	Genbank	CDS	21565589	21565736	.	+	0	gene_id "G4P62_007490"; transcript_id "gnl|WGS:JAAVVJ|G4P62_T012210"; gbkey "CDS"; locus_tag "G4P62_007490"; orig_transcript_id "gnl|WGS:JAAVVJ|G4P62_T012210"; product "transcript variant X1"; protein_id "KAF7212580.1"; exon_number "7";
CM025018.1	Genbank	CDS	21567253	21567326	.	+	2	gene_id "G4P62_007490"; transcript_id "gnl|WGS:JAAVVJ|G4P62_T012210"; gbkey "CDS"; locus_tag "G4P62_007490"; orig_transcript_id "gnl|WGS:JAAVVJ|G4P62_T012210"; product "transcript variant X1"; protein_id "KAF7212580.1"; exon_number "8";
CM025018.1	Genbank	CDS	21568607	21568693	.	+	0	gene_id "G4P62_007490"; transcript_id "gnl|WGS:JAAVVJ|G4P62_T012210"; gbkey "CDS"; locus_tag "G4P62_007490"; orig_transcript_id "gnl|WGS:JAAVVJ|G4P62_T012210"; product "transcript variant X1"; protein_id "KAF7212580.1"; exon_number "9";
CM025018.1	Genbank	CDS	21568910	21569050	.	+	0	gene_id "G4P62_007490"; transcript_id "gnl|WGS:JAAVVJ|G4P62_T012210"; gbkey "CDS"; locus_tag "G4P62_007490"; orig_transcript_id "gnl|WGS:JAAVVJ|G4P62_T012210"; product "transcript variant X1"; protein_id "KAF7212580.1"; exon_number "10";
CM025018.1	Genbank	CDS	21569175	21569270	.	+	0	gene_id "G4P62_007490"; transcript_id "gnl|WGS:JAAVVJ|G4P62_T012210"; gbkey "CDS"; locus_tag "G4P62_007490"; orig_transcript_id "gnl|WGS:JAAVVJ|G4P62_T012210"; product "transcript variant X1"; protein_id "KAF7212580.1"; exon_number "11";
CM025018.1	Genbank	CDS	21569995	21570078	.	+	0	gene_id "G4P62_007490"; transcript_id "gnl|WGS:JAAVVJ|G4P62_T012210"; gbkey "CDS"; locus_tag "G4P62_007490"; orig_transcript_id "gnl|WGS:JAAVVJ|G4P62_T012210"; product "transcript variant X1"; protein_id "KAF7212580.1"; exon_number "12";
CM025018.1	Genbank	CDS	21571023	21571125	.	+	0	gene_id "G4P62_007490"; transcript_id "gnl|WGS:JAAVVJ|G4P62_T012210"; gbkey "CDS"; locus_tag "G4P62_007490"; orig_transcript_id "gnl|WGS:JAAVVJ|G4P62_T012210"; product "transcript variant X1"; protein_id "KAF7212580.1"; exon_number "13";
CM025018.1	Genbank	CDS	21578455	21578477	.	+	2	gene_id "G4P62_007490"; transcript_id "gnl|WGS:JAAVVJ|G4P62_T012210"; gbkey "CDS"; locus_tag "G4P62_007490"; orig_transcript_id "gnl|WGS:JAAVVJ|G4P62_T012210"; product "transcript variant X1"; protein_id "KAF7212580.1"; exon_number "14";
CM025018.1	Genbank	start_codon	21549004	21549006	.	+	0	gene_id "G4P62_007490"; transcript_id "gnl|WGS:JAAVVJ|G4P62_T012210"; gbkey "CDS"; locus_tag "G4P62_007490"; orig_transcript_id "gnl|WGS:JAAVVJ|G4P62_T012210"; product "transcript variant X1"; protein_id "KAF7212580.1"; exon_number "1";
CM025018.1	Genbank	stop_codon	21578478	21578480	.	+	0	gene_id "G4P62_007490"; transcript_id "gnl|WGS:JAAVVJ|G4P62_T012210"; gbkey "CDS"; locus_tag "G4P62_007490"; orig_transcript_id "gnl|WGS:JAAVVJ|G4P62_T012210"; product "transcript variant X1"; protein_id "KAF7212580.1"; exon_number "14";
CM025018.1	Genbank	gene	21571291	21583144	.	-	.	gene_id "G4P62_007489"; transcript_id ""; description "uncharacterized protein LOC107381849 isoform X1"; gbkey "Gene"; gene_biotype "protein_coding"; locus_tag "G4P62_007489"; note "LOC107381849";
CM025018.1	Genbank	transcript	21571291	21583144	.	-	.	gene_id "G4P62_007489"; transcript_id "gnl|WGS:JAAVVJ|G4P62_T012206"; gbkey "mRNA"; locus_tag "G4P62_007489"; note "transcript variant X1"; orig_protein_id "gnl|WGS:JAAVVJ|G4P62_P012206"; orig_transcript_id "gnl|WGS:JAAVVJ|G4P62_T012206"; product "uncharacterized LOC107381849"; transcript_biotype "mRNA";
CM025018.1	Genbank	exon	21582582	21583144	.	-	.	gene_id "G4P62_007489"; transcript_id "gnl|WGS:JAAVVJ|G4P62_T012206"; locus_tag "G4P62_007489"; note "transcript variant X1"; orig_protein_id "gnl|WGS:JAAVVJ|G4P62_P012206"; orig_transcript_id "gnl|WGS:JAAVVJ|G4P62_T012206"; product "uncharacterized LOC107381849"; transcript_biotype "mRNA"; exon_number "1";
CM025018.1	Genbank	exon	21582195	21582236	.	-	.	gene_id "G4P62_007489"; transcript_id "gnl|WGS:JAAVVJ|G4P62_T012206"; locus_tag "G4P62_007489"; note "transcript variant X1"; orig_protein_id "gnl|WGS:JAAVVJ|G4P62_P012206"; orig_transcript_id "gnl|WGS:JAAVVJ|G4P62_T012206"; product "uncharacterized LOC107381849"; transcript_biotype "mRNA"; exon_number "2";
CM025018.1	Genbank	exon	21571291	21578262	.	-	.	gene_id "G4P62_007489"; transcript_id "gnl|WGS:JAAVVJ|G4P62_T012206"; locus_tag "G4P62_007489"; note "transcript variant X1"; orig_protein_id "gnl|WGS:JAAVVJ|G4P62_P012206"; orig_transcript_id "gnl|WGS:JAAVVJ|G4P62_T012206"; product "uncharacterized LOC107381849"; transcript_biotype "mRNA"; exon_number "3";
CM025018.1	Genbank	CDS	21572698	21578262	.	-	0	gene_id "G4P62_007489"; transcript_id "gnl|WGS:JAAVVJ|G4P62_T012206"; gbkey "CDS"; locus_tag "G4P62_007489"; orig_transcript_id "gnl|WGS:JAAVVJ|G4P62_T012206"; product "transcript variant X1"; protein_id "KAF7212576.1"; exon_number "3";
CM025018.1	Genbank	start_codon	21578260	21578262	.	-	0	gene_id "G4P62_007489"; transcript_id "gnl|WGS:JAAVVJ|G4P62_T012206"; gbkey "CDS"; locus_tag "G4P62_007489"; orig_transcript_id "gnl|WGS:JAAVVJ|G4P62_T012206"; product "transcript variant X1"; protein_id "KAF7212576.1"; exon_number "3";
CM025018.1	Genbank	stop_codon	21572695	21572697	.	-	0	gene_id "G4P62_007489"; transcript_id "gnl|WGS:JAAVVJ|G4P62_T012206"; gbkey "CDS"; locus_tag "G4P62_007489"; orig_transcript_id "gnl|WGS:JAAVVJ|G4P62_T012206"; product "transcript variant X1"; protein_id "KAF7212576.1"; exon_number "3";
CM025018.1	Genbank	transcript	21571291	21583143	.	-	.	gene_id "G4P62_007489"; transcript_id "gnl|WGS:JAAVVJ|G4P62_T012207"; gbkey "mRNA"; locus_tag "G4P62_007489"; note "transcript variant X3"; orig_protein_id "gnl|WGS:JAAVVJ|G4P62_P012207"; orig_transcript_id "gnl|WGS:JAAVVJ|G4P62_T012207"; product "uncharacterized LOC107381849"; transcript_biotype "mRNA";
CM025018.1	Genbank	exon	21582582	21583143	.	-	.	gene_id "G4P62_007489"; transcript_id "gnl|WGS:JAAVVJ|G4P62_T012207"; locus_tag "G4P62_007489"; note "transcript variant X3"; orig_protein_id "gnl|WGS:JAAVVJ|G4P62_P012207"; orig_transcript_id "gnl|WGS:JAAVVJ|G4P62_T012207"; product "uncharacterized LOC107381849"; transcript_biotype "mRNA"; exon_number "1";
CM025018.1	Genbank	exon	21582195	21582236	.	-	.	gene_id "G4P62_007489"; transcript_id "gnl|WGS:JAAVVJ|G4P62_T012207"; locus_tag "G4P62_007489"; note "transcript variant X3"; orig_protein_id "gnl|WGS:JAAVVJ|G4P62_P012207"; orig_transcript_id "gnl|WGS:JAAVVJ|G4P62_T012207"; product "uncharacterized LOC107381849"; transcript_biotype "mRNA"; exon_number "2";
CM025018.1	Genbank	exon	21576114	21578271	.	-	.	gene_id "G4P62_007489"; transcript_id "gnl|WGS:JAAVVJ|G4P62_T012207"; locus_tag "G4P62_007489"; note "transcript variant X3"; orig_protein_id "gnl|WGS:JAAVVJ|G4P62_P012207"; orig_transcript_id "gnl|WGS:JAAVVJ|G4P62_T012207"; product "uncharacterized LOC107381849"; transcript_biotype "mRNA"; exon_number "3";
CM025018.1	Genbank	exon	21571291	21573498	.	-	.	gene_id "G4P62_007489"; transcript_id "gnl|WGS:JAAVVJ|G4P62_T012207"; locus_tag "G4P62_007489"; note "transcript variant X3"; orig_protein_id "gnl|WGS:JAAVVJ|G4P62_P012207"; orig_transcript_id "gnl|WGS:JAAVVJ|G4P62_T012207"; product "uncharacterized LOC107381849"; transcript_biotype "mRNA"; exon_number "4";
CM025018.1	Genbank	CDS	21576114	21578262	.	-	0	gene_id "G4P62_007489"; transcript_id "gnl|WGS:JAAVVJ|G4P62_T012207"; gbkey "CDS"; locus_tag "G4P62_007489"; orig_transcript_id "gnl|WGS:JAAVVJ|G4P62_T012207"; product "transcript variant X3"; protein_id "KAF7212577.1"; exon_number "3";
CM025018.1	Genbank	CDS	21573323	21573498	.	-	2	gene_id "G4P62_007489"; transcript_id "gnl|WGS:JAAVVJ|G4P62_T012207"; gbkey "CDS"; locus_tag "G4P62_007489"; orig_transcript_id "gnl|WGS:JAAVVJ|G4P62_T012207"; product "transcript variant X3"; protein_id "KAF7212577.1"; exon_number "4";
CM025018.1	Genbank	start_codon	21578260	21578262	.	-	0	gene_id "G4P62_007489"; transcript_id "gnl|WGS:JAAVVJ|G4P62_T012207"; gbkey "CDS"; locus_tag "G4P62_007489"; orig_transcript_id "gnl|WGS:JAAVVJ|G4P62_T012207"; product "transcript variant X3"; protein_id "KAF7212577.1"; exon_number "3";
CM025018.1	Genbank	stop_codon	21573320	21573322	.	-	0	gene_id "G4P62_007489"; transcript_id "gnl|WGS:JAAVVJ|G4P62_T012207"; gbkey "CDS"; locus_tag "G4P62_007489"; orig_transcript_id "gnl|WGS:JAAVVJ|G4P62_T012207"; product "transcript variant X3"; protein_id "KAF7212577.1"; exon_number "4";
CM025018.1	Genbank	transcript	21571291	21582570	.	-	.	gene_id "G4P62_007489"; transcript_id "gnl|WGS:JAAVVJ|G4P62_T012208"; gbkey "mRNA"; locus_tag "G4P62_007489"; note "transcript variant X2"; orig_protein_id "gnl|WGS:JAAVVJ|G4P62_P012208"; orig_transcript_id "gnl|WGS:JAAVVJ|G4P62_T012208"; product "uncharacterized LOC107381849"; transcript_biotype "mRNA";
CM025018.1	Genbank	exon	21582195	21582570	.	-	.	gene_id "G4P62_007489"; transcript_id "gnl|WGS:JAAVVJ|G4P62_T012208"; locus_tag "G4P62_007489"; note "transcript variant X2"; orig_protein_id "gnl|WGS:JAAVVJ|G4P62_P012208"; orig_transcript_id "gnl|WGS:JAAVVJ|G4P62_T012208"; product "uncharacterized LOC107381849"; transcript_biotype "mRNA"; exon_number "1";
CM025018.1	Genbank	exon	21571291	21578262	.	-	.	gene_id "G4P62_007489"; transcript_id "gnl|WGS:JAAVVJ|G4P62_T012208"; locus_tag "G4P62_007489"; note "transcript variant X2"; orig_protein_id "gnl|WGS:JAAVVJ|G4P62_P012208"; orig_transcript_id "gnl|WGS:JAAVVJ|G4P62_T012208"; product "uncharacterized LOC107381849"; transcript_biotype "mRNA"; exon_number "2";
CM025018.1	Genbank	CDS	21572698	21578262	.	-	0	gene_id "G4P62_007489"; transcript_id "gnl|WGS:JAAVVJ|G4P62_T012208"; gbkey "CDS"; locus_tag "G4P62_007489"; orig_transcript_id "gnl|WGS:JAAVVJ|G4P62_T012208"; product "transcript variant X2"; protein_id "KAF7212578.1"; exon_number "2";
CM025018.1	Genbank	start_codon	21578260	21578262	.	-	0	gene_id "G4P62_007489"; transcript_id "gnl|WGS:JAAVVJ|G4P62_T012208"; gbkey "CDS"; locus_tag "G4P62_007489"; orig_transcript_id "gnl|WGS:JAAVVJ|G4P62_T012208"; product "transcript variant X2"; protein_id "KAF7212578.1"; exon_number "2";
CM025018.1	Genbank	stop_codon	21572695	21572697	.	-	0	gene_id "G4P62_007489"; transcript_id "gnl|WGS:JAAVVJ|G4P62_T012208"; gbkey "CDS"; locus_tag "G4P62_007489"; orig_transcript_id "gnl|WGS:JAAVVJ|G4P62_T012208"; product "transcript variant X2"; protein_id "KAF7212578.1"; exon_number "2";
CM025018.1	Genbank	gene	21586434	21600941	.	+	.	gene_id "G4P62_007488"; transcript_id ""; description "troponin T fast skeletal muscle isoforms-like"; gbkey "Gene"; gene_biotype "protein_coding"; locus_tag "G4P62_007488"; note "LOC107381848"; partial "true";
CM025018.1	Genbank	transcript	21586489	21600941	.	+	.	gene_id "G4P62_007488"; transcript_id "gnl|WGS:JAAVVJ|G4P62_T012204"; gbkey "mRNA"; locus_tag "G4P62_007488"; note "fast skeletal muscle isoforms-like; transcript variant X2"; orig_protein_id "gnl|WGS:JAAVVJ|G4P62_P012204"; orig_transcript_id "gnl|WGS:JAAVVJ|G4P62_T012204"; product "troponin T"; transcript_biotype "mRNA";
CM025018.1	Genbank	exon	21586489	21586665	.	+	.	gene_id "G4P62_007488"; transcript_id "gnl|WGS:JAAVVJ|G4P62_T012204"; locus_tag "G4P62_007488"; note "fast skeletal muscle isoforms-like; transcript variant X2"; orig_protein_id "gnl|WGS:JAAVVJ|G4P62_P012204"; orig_transcript_id "gnl|WGS:JAAVVJ|G4P62_T012204"; product "troponin T"; transcript_biotype "mRNA"; exon_number "1";
CM025018.1	Genbank	exon	21589868	21589907	.	+	.	gene_id "G4P62_007488"; transcript_id "gnl|WGS:JAAVVJ|G4P62_T012204"; locus_tag "G4P62_007488"; note "fast skeletal muscle isoforms-like; transcript variant X2"; orig_protein_id "gnl|WGS:JAAVVJ|G4P62_P012204"; orig_transcript_id "gnl|WGS:JAAVVJ|G4P62_T012204"; product "troponin T"; transcript_biotype "mRNA"; exon_number "2";
CM025018.1	Genbank	exon	21593345	21593554	.	+	.	gene_id "G4P62_007488"; transcript_id "gnl|WGS:JAAVVJ|G4P62_T012204"; locus_tag "G4P62_007488"; note "fast skeletal muscle isoforms-like; transcript variant X2"; orig_protein_id "gnl|WGS:JAAVVJ|G4P62_P012204"; orig_transcript_id "gnl|WGS:JAAVVJ|G4P62_T012204"; product "troponin T"; transcript_biotype "mRNA"; exon_number "3";
CM025018.1	Genbank	exon	21597439	21597484	.	+	.	gene_id "G4P62_007488"; transcript_id "gnl|WGS:JAAVVJ|G4P62_T012204"; locus_tag "G4P62_007488"; note "fast skeletal muscle isoforms-like; transcript variant X2"; orig_protein_id "gnl|WGS:JAAVVJ|G4P62_P012204"; orig_transcript_id "gnl|WGS:JAAVVJ|G4P62_T012204"; product "troponin T"; transcript_biotype "mRNA"; exon_number "4";
CM025018.1	Genbank	exon	21598686	21598802	.	+	.	gene_id "G4P62_007488"; transcript_id "gnl|WGS:JAAVVJ|G4P62_T012204"; locus_tag "G4P62_007488"; note "fast skeletal muscle isoforms-like; transcript variant X2"; orig_protein_id "gnl|WGS:JAAVVJ|G4P62_P012204"; orig_transcript_id "gnl|WGS:JAAVVJ|G4P62_T012204"; product "troponin T"; transcript_biotype "mRNA"; exon_number "5";
CM025018.1	Genbank	exon	21598913	21598990	.	+	.	gene_id "G4P62_007488"; transcript_id "gnl|WGS:JAAVVJ|G4P62_T012204"; locus_tag "G4P62_007488"; note "fast skeletal muscle isoforms-like; transcript variant X2"; orig_protein_id "gnl|WGS:JAAVVJ|G4P62_P012204"; orig_transcript_id "gnl|WGS:JAAVVJ|G4P62_T012204"; product "troponin T"; transcript_biotype "mRNA"; exon_number "6";
CM025018.1	Genbank	exon	21599590	21599703	.	+	.	gene_id "G4P62_007488"; transcript_id "gnl|WGS:JAAVVJ|G4P62_T012204"; locus_tag "G4P62_007488"; note "fast skeletal muscle isoforms-like; transcript variant X2"; orig_protein_id "gnl|WGS:JAAVVJ|G4P62_P012204"; orig_transcript_id "gnl|WGS:JAAVVJ|G4P62_T012204"; product "troponin T"; transcript_biotype "mRNA"; exon_number "7";
CM025018.1	Genbank	exon	21599793	21599902	.	+	.	gene_id "G4P62_007488"; transcript_id "gnl|WGS:JAAVVJ|G4P62_T012204"; locus_tag "G4P62_007488"; note "fast skeletal muscle isoforms-like; transcript variant X2"; orig_protein_id "gnl|WGS:JAAVVJ|G4P62_P012204"; orig_transcript_id "gnl|WGS:JAAVVJ|G4P62_T012204"; product "troponin T"; transcript_biotype "mRNA"; exon_number "8";
CM025018.1	Genbank	exon	21600030	21600120	.	+	.	gene_id "G4P62_007488"; transcript_id "gnl|WGS:JAAVVJ|G4P62_T012204"; locus_tag "G4P62_007488"; note "fast skeletal muscle isoforms-like; transcript variant X2"; orig_protein_id "gnl|WGS:JAAVVJ|G4P62_P012204"; orig_transcript_id "gnl|WGS:JAAVVJ|G4P62_T012204"; product "troponin T"; transcript_biotype "mRNA"; exon_number "9";
CM025018.1	Genbank	exon	21600316	21600356	.	+	.	gene_id "G4P62_007488"; transcript_id "gnl|WGS:JAAVVJ|G4P62_T012204"; locus_tag "G4P62_007488"; note "fast skeletal muscle isoforms-like; transcript variant X2"; orig_protein_id "gnl|WGS:JAAVVJ|G4P62_P012204"; orig_transcript_id "gnl|WGS:JAAVVJ|G4P62_T012204"; product "troponin T"; transcript_biotype "mRNA"; exon_number "10";
CM025018.1	Genbank	exon	21600766	21600941	.	+	.	gene_id "G4P62_007488"; transcript_id "gnl|WGS:JAAVVJ|G4P62_T012204"; locus_tag "G4P62_007488"; note "fast skeletal muscle isoforms-like; transcript variant X2"; orig_protein_id "gnl|WGS:JAAVVJ|G4P62_P012204"; orig_transcript_id "gnl|WGS:JAAVVJ|G4P62_T012204"; product "troponin T"; transcript_biotype "mRNA"; exon_number "11";
CM025018.1	Genbank	CDS	21589888	21589907	.	+	0	gene_id "G4P62_007488"; transcript_id "gnl|WGS:JAAVVJ|G4P62_T012204"; gbkey "CDS"; locus_tag "G4P62_007488"; orig_transcript_id "gnl|WGS:JAAVVJ|G4P62_T012204"; product "transcript variant X2"; protein_id "KAF7212574.1"; exon_number "2";
CM025018.1	Genbank	CDS	21593345	21593554	.	+	1	gene_id "G4P62_007488"; transcript_id "gnl|WGS:JAAVVJ|G4P62_T012204"; gbkey "CDS"; locus_tag "G4P62_007488"; orig_transcript_id "gnl|WGS:JAAVVJ|G4P62_T012204"; product "transcript variant X2"; protein_id "KAF7212574.1"; exon_number "3";
CM025018.1	Genbank	CDS	21597439	21597484	.	+	1	gene_id "G4P62_007488"; transcript_id "gnl|WGS:JAAVVJ|G4P62_T012204"; gbkey "CDS"; locus_tag "G4P62_007488"; orig_transcript_id "gnl|WGS:JAAVVJ|G4P62_T012204"; product "transcript variant X2"; protein_id "KAF7212574.1"; exon_number "4";
CM025018.1	Genbank	CDS	21598686	21598802	.	+	0	gene_id "G4P62_007488"; transcript_id "gnl|WGS:JAAVVJ|G4P62_T012204"; gbkey "CDS"; locus_tag "G4P62_007488"; orig_transcript_id "gnl|WGS:JAAVVJ|G4P62_T012204"; product "transcript variant X2"; protein_id "KAF7212574.1"; exon_number "5";
CM025018.1	Genbank	CDS	21598913	21598990	.	+	0	gene_id "G4P62_007488"; transcript_id "gnl|WGS:JAAVVJ|G4P62_T012204"; gbkey "CDS"; locus_tag "G4P62_007488"; orig_transcript_id "gnl|WGS:JAAVVJ|G4P62_T012204"; product "transcript variant X2"; protein_id "KAF7212574.1"; exon_number "6";
CM025018.1	Genbank	CDS	21599590	21599703	.	+	0	gene_id "G4P62_007488"; transcript_id "gnl|WGS:JAAVVJ|G4P62_T012204"; gbkey "CDS"; locus_tag "G4P62_007488"; orig_transcript_id "gnl|WGS:JAAVVJ|G4P62_T012204"; product "transcript variant X2"; protein_id "KAF7212574.1"; exon_number "7";
CM025018.1	Genbank	CDS	21599793	21599902	.	+	0	gene_id "G4P62_007488"; transcript_id "gnl|WGS:JAAVVJ|G4P62_T012204"; gbkey "CDS"; locus_tag "G4P62_007488"; orig_transcript_id "gnl|WGS:JAAVVJ|G4P62_T012204"; product "transcript variant X2"; protein_id "KAF7212574.1"; exon_number "8";
CM025018.1	Genbank	CDS	21600030	21600120	.	+	1	gene_id "G4P62_007488"; transcript_id "gnl|WGS:JAAVVJ|G4P62_T012204"; gbkey "CDS"; locus_tag "G4P62_007488"; orig_transcript_id "gnl|WGS:JAAVVJ|G4P62_T012204"; product "transcript variant X2"; protein_id "KAF7212574.1"; exon_number "9";
CM025018.1	Genbank	CDS	21600316	21600356	.	+	0	gene_id "G4P62_007488"; transcript_id "gnl|WGS:JAAVVJ|G4P62_T012204"; gbkey "CDS"; locus_tag "G4P62_007488"; orig_transcript_id "gnl|WGS:JAAVVJ|G4P62_T012204"; product "transcript variant X2"; protein_id "KAF7212574.1"; exon_number "10";
CM025018.1	Genbank	CDS	21600766	21600799	.	+	1	gene_id "G4P62_007488"; transcript_id "gnl|WGS:JAAVVJ|G4P62_T012204"; gbkey "CDS"; locus_tag "G4P62_007488"; orig_transcript_id "gnl|WGS:JAAVVJ|G4P62_T012204"; product "transcript variant X2"; protein_id "KAF7212574.1"; exon_number "11";
CM025018.1	Genbank	start_codon	21589888	21589890	.	+	0	gene_id "G4P62_007488"; transcript_id "gnl|WGS:JAAVVJ|G4P62_T012204"; gbkey "CDS"; locus_tag "G4P62_007488"; orig_transcript_id "gnl|WGS:JAAVVJ|G4P62_T012204"; product "transcript variant X2"; protein_id "KAF7212574.1"; exon_number "2";
CM025018.1	Genbank	stop_codon	21600800	21600802	.	+	0	gene_id "G4P62_007488"; transcript_id "gnl|WGS:JAAVVJ|G4P62_T012204"; gbkey "CDS"; locus_tag "G4P62_007488"; orig_transcript_id "gnl|WGS:JAAVVJ|G4P62_T012204"; product "transcript variant X2"; protein_id "KAF7212574.1"; exon_number "11";
CM025018.1	Genbank	transcript	21597437	21600941	.	+	.	gene_id "G4P62_007488"; transcript_id "gnl|WGS:JAAVVJ|G4P62_T012205"; gbkey "mRNA"; locus_tag "G4P62_007488"; note "fast skeletal muscle isoforms-like; transcript variant X5"; orig_protein_id "gnl|WGS:JAAVVJ|G4P62_P012205"; orig_transcript_id "gnl|WGS:JAAVVJ|G4P62_T012205"; partial "true"; product "troponin T"; transcript_biotype "mRNA";
CM025018.1	Genbank	exon	21597437	21597484	.	+	.	gene_id "G4P62_007488"; transcript_id "gnl|WGS:JAAVVJ|G4P62_T012205"; locus_tag "G4P62_007488"; note "fast skeletal muscle isoforms-like; transcript variant X5"; orig_protein_id "gnl|WGS:JAAVVJ|G4P62_P012205"; orig_transcript_id "gnl|WGS:JAAVVJ|G4P62_T012205"; partial "true"; product "troponin T"; transcript_biotype "mRNA"; exon_number "1";
CM025018.1	Genbank	exon	21598686	21598802	.	+	.	gene_id "G4P62_007488"; transcript_id "gnl|WGS:JAAVVJ|G4P62_T012205"; locus_tag "G4P62_007488"; note "fast skeletal muscle isoforms-like; transcript variant X5"; orig_protein_id "gnl|WGS:JAAVVJ|G4P62_P012205"; orig_transcript_id "gnl|WGS:JAAVVJ|G4P62_T012205"; partial "true"; product "troponin T"; transcript_biotype "mRNA"; exon_number "2";
CM025018.1	Genbank	exon	21598913	21598990	.	+	.	gene_id "G4P62_007488"; transcript_id "gnl|WGS:JAAVVJ|G4P62_T012205"; locus_tag "G4P62_007488"; note "fast skeletal muscle isoforms-like; transcript variant X5"; orig_protein_id "gnl|WGS:JAAVVJ|G4P62_P012205"; orig_transcript_id "gnl|WGS:JAAVVJ|G4P62_T012205"; partial "true"; product "troponin T"; transcript_biotype "mRNA"; exon_number "3";
CM025018.1	Genbank	exon	21599590	21599703	.	+	.	gene_id "G4P62_007488"; transcript_id "gnl|WGS:JAAVVJ|G4P62_T012205"; locus_tag "G4P62_007488"; note "fast skeletal muscle isoforms-like; transcript variant X5"; orig_protein_id "gnl|WGS:JAAVVJ|G4P62_P012205"; orig_transcript_id "gnl|WGS:JAAVVJ|G4P62_T012205"; partial "true"; product "troponin T"; transcript_biotype "mRNA"; exon_number "4";
CM025018.1	Genbank	exon	21599793	21599902	.	+	.	gene_id "G4P62_007488"; transcript_id "gnl|WGS:JAAVVJ|G4P62_T012205"; locus_tag "G4P62_007488"; note "fast skeletal muscle isoforms-like; transcript variant X5"; orig_protein_id "gnl|WGS:JAAVVJ|G4P62_P012205"; orig_transcript_id "gnl|WGS:JAAVVJ|G4P62_T012205"; partial "true"; product "troponin T"; transcript_biotype "mRNA"; exon_number "5";
CM025018.1	Genbank	exon	21600030	21600120	.	+	.	gene_id "G4P62_007488"; transcript_id "gnl|WGS:JAAVVJ|G4P62_T012205"; locus_tag "G4P62_007488"; note "fast skeletal muscle isoforms-like; transcript variant X5"; orig_protein_id "gnl|WGS:JAAVVJ|G4P62_P012205"; orig_transcript_id "gnl|WGS:JAAVVJ|G4P62_T012205"; partial "true"; product "troponin T"; transcript_biotype "mRNA"; exon_number "6";
CM025018.1	Genbank	exon	21600316	21600356	.	+	.	gene_id "G4P62_007488"; transcript_id "gnl|WGS:JAAVVJ|G4P62_T012205"; locus_tag "G4P62_007488"; note "fast skeletal muscle isoforms-like; transcript variant X5"; orig_protein_id "gnl|WGS:JAAVVJ|G4P62_P012205"; orig_transcript_id "gnl|WGS:JAAVVJ|G4P62_T012205"; partial "true"; product "troponin T"; transcript_biotype "mRNA"; exon_number "7";
CM025018.1	Genbank	exon	21600766	21600941	.	+	.	gene_id "G4P62_007488"; transcript_id "gnl|WGS:JAAVVJ|G4P62_T012205"; locus_tag "G4P62_007488"; note "fast skeletal muscle isoforms-like; transcript variant X5"; orig_protein_id "gnl|WGS:JAAVVJ|G4P62_P012205"; orig_transcript_id "gnl|WGS:JAAVVJ|G4P62_T012205"; partial "true"; product "troponin T"; transcript_biotype "mRNA"; exon_number "8";
CM025018.1	Genbank	CDS	21597437	21597484	.	+	0	gene_id "G4P62_007488"; transcript_id "gnl|WGS:JAAVVJ|G4P62_T012205"; gbkey "CDS"; locus_tag "G4P62_007488"; orig_transcript_id "gnl|WGS:JAAVVJ|G4P62_T012205"; partial "true"; product "transcript variant X5"; protein_id "KAF7212575.1"; exon_number "1";
CM025018.1	Genbank	CDS	21598686	21598802	.	+	0	gene_id "G4P62_007488"; transcript_id "gnl|WGS:JAAVVJ|G4P62_T012205"; gbkey "CDS"; locus_tag "G4P62_007488"; orig_transcript_id "gnl|WGS:JAAVVJ|G4P62_T012205"; partial "true"; product "transcript variant X5"; protein_id "KAF7212575.1"; exon_number "2";
CM025018.1	Genbank	CDS	21598913	21598990	.	+	0	gene_id "G4P62_007488"; transcript_id "gnl|WGS:JAAVVJ|G4P62_T012205"; gbkey "CDS"; locus_tag "G4P62_007488"; orig_transcript_id "gnl|WGS:JAAVVJ|G4P62_T012205"; partial "true"; product "transcript variant X5"; protein_id "KAF7212575.1"; exon_number "3";
CM025018.1	Genbank	CDS	21599590	21599703	.	+	0	gene_id "G4P62_007488"; transcript_id "gnl|WGS:JAAVVJ|G4P62_T012205"; gbkey "CDS"; locus_tag "G4P62_007488"; orig_transcript_id "gnl|WGS:JAAVVJ|G4P62_T012205"; partial "true"; product "transcript variant X5"; protein_id "KAF7212575.1"; exon_number "4";
CM025018.1	Genbank	CDS	21599793	21599902	.	+	0	gene_id "G4P62_007488"; transcript_id "gnl|WGS:JAAVVJ|G4P62_T012205"; gbkey "CDS"; locus_tag "G4P62_007488"; orig_transcript_id "gnl|WGS:JAAVVJ|G4P62_T012205"; partial "true"; product "transcript variant X5"; protein_id "KAF7212575.1"; exon_number "5";
CM025018.1	Genbank	CDS	21600030	21600120	.	+	1	gene_id "G4P62_007488"; transcript_id "gnl|WGS:JAAVVJ|G4P62_T012205"; gbkey "CDS"; locus_tag "G4P62_007488"; orig_transcript_id "gnl|WGS:JAAVVJ|G4P62_T012205"; partial "true"; product "transcript variant X5"; protein_id "KAF7212575.1"; exon_number "6";
CM025018.1	Genbank	CDS	21600316	21600356	.	+	0	gene_id "G4P62_007488"; transcript_id "gnl|WGS:JAAVVJ|G4P62_T012205"; gbkey "CDS"; locus_tag "G4P62_007488"; orig_transcript_id "gnl|WGS:JAAVVJ|G4P62_T012205"; partial "true"; product "transcript variant X5"; protein_id "KAF7212575.1"; exon_number "7";
CM025018.1	Genbank	CDS	21600766	21600799	.	+	1	gene_id "G4P62_007488"; transcript_id "gnl|WGS:JAAVVJ|G4P62_T012205"; gbkey "CDS"; locus_tag "G4P62_007488"; orig_transcript_id "gnl|WGS:JAAVVJ|G4P62_T012205"; partial "true"; product "transcript variant X5"; protein_id "KAF7212575.1"; exon_number "8";
CM025018.1	Genbank	start_codon	21597437	21597439	.	+	0	gene_id "G4P62_007488"; transcript_id "gnl|WGS:JAAVVJ|G4P62_T012205"; gbkey "CDS"; locus_tag "G4P62_007488"; orig_transcript_id "gnl|WGS:JAAVVJ|G4P62_T012205"; partial "true"; product "transcript variant X5"; protein_id "KAF7212575.1"; exon_number "1";
CM025018.1	Genbank	stop_codon	21600800	21600802	.	+	0	gene_id "G4P62_007488"; transcript_id "gnl|WGS:JAAVVJ|G4P62_T012205"; gbkey "CDS"; locus_tag "G4P62_007488"; orig_transcript_id "gnl|WGS:JAAVVJ|G4P62_T012205"; partial "true"; product "transcript variant X5"; protein_id "KAF7212575.1"; exon_number "8";
CM025018.1	Genbank	gene	21603790	21607519	.	-	.	gene_id "G4P62_007487"; transcript_id ""; description "myoblast determination protein 1"; gbkey "Gene"; gene "myod1"; gene_biotype "protein_coding"; locus_tag "G4P62_007487";
CM025018.1	Genbank	transcript	21603790	21607519	.	-	.	gene_id "G4P62_007487"; transcript_id "gnl|WGS:JAAVVJ|G4P62_T012203"; gbkey "mRNA"; gene "myod1"; locus_tag "G4P62_007487"; orig_protein_id "gnl|WGS:JAAVVJ|G4P62_P012203"; orig_transcript_id "gnl|WGS:JAAVVJ|G4P62_T012203"; product "myogenic differentiation 1"; transcript_biotype "mRNA";
CM025018.1	Genbank	exon	21606559	21607519	.	-	.	gene_id "G4P62_007487"; transcript_id "gnl|WGS:JAAVVJ|G4P62_T012203"; gene "myod1"; locus_tag "G4P62_007487"; orig_protein_id "gnl|WGS:JAAVVJ|G4P62_P012203"; orig_transcript_id "gnl|WGS:JAAVVJ|G4P62_T012203"; product "myogenic differentiation 1"; transcript_biotype "mRNA"; exon_number "1";
CM025018.1	Genbank	exon	21605520	21605589	.	-	.	gene_id "G4P62_007487"; transcript_id "gnl|WGS:JAAVVJ|G4P62_T012203"; gene "myod1"; locus_tag "G4P62_007487"; orig_protein_id "gnl|WGS:JAAVVJ|G4P62_P012203"; orig_transcript_id "gnl|WGS:JAAVVJ|G4P62_T012203"; product "myogenic differentiation 1"; transcript_biotype "mRNA"; exon_number "2";
CM025018.1	Genbank	exon	21603790	21604363	.	-	.	gene_id "G4P62_007487"; transcript_id "gnl|WGS:JAAVVJ|G4P62_T012203"; gene "myod1"; locus_tag "G4P62_007487"; orig_protein_id "gnl|WGS:JAAVVJ|G4P62_P012203"; orig_transcript_id "gnl|WGS:JAAVVJ|G4P62_T012203"; product "myogenic differentiation 1"; transcript_biotype "mRNA"; exon_number "3";
CM025018.1	Genbank	CDS	21606559	21607089	.	-	0	gene_id "G4P62_007487"; transcript_id "gnl|WGS:JAAVVJ|G4P62_T012203"; gbkey "CDS"; gene "myod1"; locus_tag "G4P62_007487"; orig_transcript_id "gnl|WGS:JAAVVJ|G4P62_T012203"; product "myogenic differentiation 1"; protein_id "KAF7212573.1"; exon_number "1";
CM025018.1	Genbank	CDS	21605520	21605589	.	-	0	gene_id "G4P62_007487"; transcript_id "gnl|WGS:JAAVVJ|G4P62_T012203"; gbkey "CDS"; gene "myod1"; locus_tag "G4P62_007487"; orig_transcript_id "gnl|WGS:JAAVVJ|G4P62_T012203"; product "myogenic differentiation 1"; protein_id "KAF7212573.1"; exon_number "2";
CM025018.1	Genbank	CDS	21604164	21604363	.	-	2	gene_id "G4P62_007487"; transcript_id "gnl|WGS:JAAVVJ|G4P62_T012203"; gbkey "CDS"; gene "myod1"; locus_tag "G4P62_007487"; orig_transcript_id "gnl|WGS:JAAVVJ|G4P62_T012203"; product "myogenic differentiation 1"; protein_id "KAF7212573.1"; exon_number "3";
CM025018.1	Genbank	start_codon	21607087	21607089	.	-	0	gene_id "G4P62_007487"; transcript_id "gnl|WGS:JAAVVJ|G4P62_T012203"; gbkey "CDS"; gene "myod1"; locus_tag "G4P62_007487"; orig_transcript_id "gnl|WGS:JAAVVJ|G4P62_T012203"; product "myogenic differentiation 1"; protein_id "KAF7212573.1"; exon_number "1";
CM025018.1	Genbank	stop_codon	21604161	21604163	.	-	0	gene_id "G4P62_007487"; transcript_id "gnl|WGS:JAAVVJ|G4P62_T012203"; gbkey "CDS"; gene "myod1"; locus_tag "G4P62_007487"; orig_transcript_id "gnl|WGS:JAAVVJ|G4P62_T012203"; product "myogenic differentiation 1"; protein_id "KAF7212573.1"; exon_number "3";
CM025018.1	Genbank	gene	21623614	21682644	.	-	.	gene_id "G4P62_007486"; transcript_id ""; description "otogelin"; gbkey "Gene"; gene "otog"; gene_biotype "protein_coding"; locus_tag "G4P62_007486";
CM025018.1	Genbank	transcript	21623614	21682644	.	-	.	gene_id "G4P62_007486"; transcript_id "gnl|WGS:JAAVVJ|G4P62_T012202"; gbkey "mRNA"; gene "otog"; locus_tag "G4P62_007486"; orig_protein_id "gnl|WGS:JAAVVJ|G4P62_P012202"; orig_transcript_id "gnl|WGS:JAAVVJ|G4P62_T012202"; product "otogelin"; transcript_biotype "mRNA";
CM025018.1	Genbank	exon	21682318	21682644	.	-	.	gene_id "G4P62_007486"; transcript_id "gnl|WGS:JAAVVJ|G4P62_T012202"; gene "otog"; locus_tag "G4P62_007486"; orig_protein_id "gnl|WGS:JAAVVJ|G4P62_P012202"; orig_transcript_id "gnl|WGS:JAAVVJ|G4P62_T012202"; product "otogelin"; transcript_biotype "mRNA"; exon_number "1";
CM025018.1	Genbank	exon	21681327	21681448	.	-	.	gene_id "G4P62_007486"; transcript_id "gnl|WGS:JAAVVJ|G4P62_T012202"; gene "otog"; locus_tag "G4P62_007486"; orig_protein_id "gnl|WGS:JAAVVJ|G4P62_P012202"; orig_transcript_id "gnl|WGS:JAAVVJ|G4P62_T012202"; product "otogelin"; transcript_biotype "mRNA"; exon_number "2";
CM025018.1	Genbank	exon	21681030	21681238	.	-	.	gene_id "G4P62_007486"; transcript_id "gnl|WGS:JAAVVJ|G4P62_T012202"; gene "otog"; locus_tag "G4P62_007486"; orig_protein_id "gnl|WGS:JAAVVJ|G4P62_P012202"; orig_transcript_id "gnl|WGS:JAAVVJ|G4P62_T012202"; product "otogelin"; transcript_biotype "mRNA"; exon_number "3";
CM025018.1	Genbank	exon	21680521	21680651	.	-	.	gene_id "G4P62_007486"; transcript_id "gnl|WGS:JAAVVJ|G4P62_T012202"; gene "otog"; locus_tag "G4P62_007486"; orig_protein_id "gnl|WGS:JAAVVJ|G4P62_P012202"; orig_transcript_id "gnl|WGS:JAAVVJ|G4P62_T012202"; product "otogelin"; transcript_biotype "mRNA"; exon_number "4";
CM025018.1	Genbank	exon	21679575	21679732	.	-	.	gene_id "G4P62_007486"; transcript_id "gnl|WGS:JAAVVJ|G4P62_T012202"; gene "otog"; locus_tag "G4P62_007486"; orig_protein_id "gnl|WGS:JAAVVJ|G4P62_P012202"; orig_transcript_id "gnl|WGS:JAAVVJ|G4P62_T012202"; product "otogelin"; transcript_biotype "mRNA"; exon_number "5";
CM025018.1	Genbank	exon	21679009	21679118	.	-	.	gene_id "G4P62_007486"; transcript_id "gnl|WGS:JAAVVJ|G4P62_T012202"; gene "otog"; locus_tag "G4P62_007486"; orig_protein_id "gnl|WGS:JAAVVJ|G4P62_P012202"; orig_transcript_id "gnl|WGS:JAAVVJ|G4P62_T012202"; product "otogelin"; transcript_biotype "mRNA"; exon_number "6";
CM025018.1	Genbank	exon	21678667	21678792	.	-	.	gene_id "G4P62_007486"; transcript_id "gnl|WGS:JAAVVJ|G4P62_T012202"; gene "otog"; locus_tag "G4P62_007486"; orig_protein_id "gnl|WGS:JAAVVJ|G4P62_P012202"; orig_transcript_id "gnl|WGS:JAAVVJ|G4P62_T012202"; product "otogelin"; transcript_biotype "mRNA"; exon_number "7";
CM025018.1	Genbank	exon	21675795	21675936	.	-	.	gene_id "G4P62_007486"; transcript_id "gnl|WGS:JAAVVJ|G4P62_T012202"; gene "otog"; locus_tag "G4P62_007486"; orig_protein_id "gnl|WGS:JAAVVJ|G4P62_P012202"; orig_transcript_id "gnl|WGS:JAAVVJ|G4P62_T012202"; product "otogelin"; transcript_biotype "mRNA"; exon_number "8";
CM025018.1	Genbank	exon	21675046	21675092	.	-	.	gene_id "G4P62_007486"; transcript_id "gnl|WGS:JAAVVJ|G4P62_T012202"; gene "otog"; locus_tag "G4P62_007486"; orig_protein_id "gnl|WGS:JAAVVJ|G4P62_P012202"; orig_transcript_id "gnl|WGS:JAAVVJ|G4P62_T012202"; product "otogelin"; transcript_biotype "mRNA"; exon_number "9";
CM025018.1	Genbank	exon	21674003	21674148	.	-	.	gene_id "G4P62_007486"; transcript_id "gnl|WGS:JAAVVJ|G4P62_T012202"; gene "otog"; locus_tag "G4P62_007486"; orig_protein_id "gnl|WGS:JAAVVJ|G4P62_P012202"; orig_transcript_id "gnl|WGS:JAAVVJ|G4P62_T012202"; product "otogelin"; transcript_biotype "mRNA"; exon_number "10";
CM025018.1	Genbank	exon	21670127	21670259	.	-	.	gene_id "G4P62_007486"; transcript_id "gnl|WGS:JAAVVJ|G4P62_T012202"; gene "otog"; locus_tag "G4P62_007486"; orig_protein_id "gnl|WGS:JAAVVJ|G4P62_P012202"; orig_transcript_id "gnl|WGS:JAAVVJ|G4P62_T012202"; product "otogelin"; transcript_biotype "mRNA"; exon_number "11";
CM025018.1	Genbank	exon	21668235	21668412	.	-	.	gene_id "G4P62_007486"; transcript_id "gnl|WGS:JAAVVJ|G4P62_T012202"; gene "otog"; locus_tag "G4P62_007486"; orig_protein_id "gnl|WGS:JAAVVJ|G4P62_P012202"; orig_transcript_id "gnl|WGS:JAAVVJ|G4P62_T012202"; product "otogelin"; transcript_biotype "mRNA"; exon_number "12";
CM025018.1	Genbank	exon	21666840	21666964	.	-	.	gene_id "G4P62_007486"; transcript_id "gnl|WGS:JAAVVJ|G4P62_T012202"; gene "otog"; locus_tag "G4P62_007486"; orig_protein_id "gnl|WGS:JAAVVJ|G4P62_P012202"; orig_transcript_id "gnl|WGS:JAAVVJ|G4P62_T012202"; product "otogelin"; transcript_biotype "mRNA"; exon_number "13";
CM025018.1	Genbank	exon	21666226	21666438	.	-	.	gene_id "G4P62_007486"; transcript_id "gnl|WGS:JAAVVJ|G4P62_T012202"; gene "otog"; locus_tag "G4P62_007486"; orig_protein_id "gnl|WGS:JAAVVJ|G4P62_P012202"; orig_transcript_id "gnl|WGS:JAAVVJ|G4P62_T012202"; product "otogelin"; transcript_biotype "mRNA"; exon_number "14";
CM025018.1	Genbank	exon	21665688	21665853	.	-	.	gene_id "G4P62_007486"; transcript_id "gnl|WGS:JAAVVJ|G4P62_T012202"; gene "otog"; locus_tag "G4P62_007486"; orig_protein_id "gnl|WGS:JAAVVJ|G4P62_P012202"; orig_transcript_id "gnl|WGS:JAAVVJ|G4P62_T012202"; product "otogelin"; transcript_biotype "mRNA"; exon_number "15";
CM025018.1	Genbank	exon	21663219	21663262	.	-	.	gene_id "G4P62_007486"; transcript_id "gnl|WGS:JAAVVJ|G4P62_T012202"; gene "otog"; locus_tag "G4P62_007486"; orig_protein_id "gnl|WGS:JAAVVJ|G4P62_P012202"; orig_transcript_id "gnl|WGS:JAAVVJ|G4P62_T012202"; product "otogelin"; transcript_biotype "mRNA"; exon_number "16";
CM025018.1	Genbank	exon	21662950	21663115	.	-	.	gene_id "G4P62_007486"; transcript_id "gnl|WGS:JAAVVJ|G4P62_T012202"; gene "otog"; locus_tag "G4P62_007486"; orig_protein_id "gnl|WGS:JAAVVJ|G4P62_P012202"; orig_transcript_id "gnl|WGS:JAAVVJ|G4P62_T012202"; product "otogelin"; transcript_biotype "mRNA"; exon_number "17";
CM025018.1	Genbank	exon	21652782	21652889	.	-	.	gene_id "G4P62_007486"; transcript_id "gnl|WGS:JAAVVJ|G4P62_T012202"; gene "otog"; locus_tag "G4P62_007486"; orig_protein_id "gnl|WGS:JAAVVJ|G4P62_P012202"; orig_transcript_id "gnl|WGS:JAAVVJ|G4P62_T012202"; product "otogelin"; transcript_biotype "mRNA"; exon_number "18";
CM025018.1	Genbank	exon	21651102	21651240	.	-	.	gene_id "G4P62_007486"; transcript_id "gnl|WGS:JAAVVJ|G4P62_T012202"; gene "otog"; locus_tag "G4P62_007486"; orig_protein_id "gnl|WGS:JAAVVJ|G4P62_P012202"; orig_transcript_id "gnl|WGS:JAAVVJ|G4P62_T012202"; product "otogelin"; transcript_biotype "mRNA"; exon_number "19";
CM025018.1	Genbank	exon	21649989	21650123	.	-	.	gene_id "G4P62_007486"; transcript_id "gnl|WGS:JAAVVJ|G4P62_T012202"; gene "otog"; locus_tag "G4P62_007486"; orig_protein_id "gnl|WGS:JAAVVJ|G4P62_P012202"; orig_transcript_id "gnl|WGS:JAAVVJ|G4P62_T012202"; product "otogelin"; transcript_biotype "mRNA"; exon_number "20";
CM025018.1	Genbank	exon	21649768	21649914	.	-	.	gene_id "G4P62_007486"; transcript_id "gnl|WGS:JAAVVJ|G4P62_T012202"; gene "otog"; locus_tag "G4P62_007486"; orig_protein_id "gnl|WGS:JAAVVJ|G4P62_P012202"; orig_transcript_id "gnl|WGS:JAAVVJ|G4P62_T012202"; product "otogelin"; transcript_biotype "mRNA"; exon_number "21";
CM025018.1	Genbank	exon	21649303	21649422	.	-	.	gene_id "G4P62_007486"; transcript_id "gnl|WGS:JAAVVJ|G4P62_T012202"; gene "otog"; locus_tag "G4P62_007486"; orig_protein_id "gnl|WGS:JAAVVJ|G4P62_P012202"; orig_transcript_id "gnl|WGS:JAAVVJ|G4P62_T012202"; product "otogelin"; transcript_biotype "mRNA"; exon_number "22";
CM025018.1	Genbank	exon	21648927	21649043	.	-	.	gene_id "G4P62_007486"; transcript_id "gnl|WGS:JAAVVJ|G4P62_T012202"; gene "otog"; locus_tag "G4P62_007486"; orig_protein_id "gnl|WGS:JAAVVJ|G4P62_P012202"; orig_transcript_id "gnl|WGS:JAAVVJ|G4P62_T012202"; product "otogelin"; transcript_biotype "mRNA"; exon_number "23";
CM025018.1	Genbank	exon	21648593	21648753	.	-	.	gene_id "G4P62_007486"; transcript_id "gnl|WGS:JAAVVJ|G4P62_T012202"; gene "otog"; locus_tag "G4P62_007486"; orig_protein_id "gnl|WGS:JAAVVJ|G4P62_P012202"; orig_transcript_id "gnl|WGS:JAAVVJ|G4P62_T012202"; product "otogelin"; transcript_biotype "mRNA"; exon_number "24";
CM025018.1	Genbank	exon	21648247	21648296	.	-	.	gene_id "G4P62_007486"; transcript_id "gnl|WGS:JAAVVJ|G4P62_T012202"; gene "otog"; locus_tag "G4P62_007486"; orig_protein_id "gnl|WGS:JAAVVJ|G4P62_P012202"; orig_transcript_id "gnl|WGS:JAAVVJ|G4P62_T012202"; product "otogelin"; transcript_biotype "mRNA"; exon_number "25";
CM025018.1	Genbank	exon	21647976	21648149	.	-	.	gene_id "G4P62_007486"; transcript_id "gnl|WGS:JAAVVJ|G4P62_T012202"; gene "otog"; locus_tag "G4P62_007486"; orig_protein_id "gnl|WGS:JAAVVJ|G4P62_P012202"; orig_transcript_id "gnl|WGS:JAAVVJ|G4P62_T012202"; product "otogelin"; transcript_biotype "mRNA"; exon_number "26";
CM025018.1	Genbank	exon	21641636	21642061	.	-	.	gene_id "G4P62_007486"; transcript_id "gnl|WGS:JAAVVJ|G4P62_T012202"; gene "otog"; locus_tag "G4P62_007486"; orig_protein_id "gnl|WGS:JAAVVJ|G4P62_P012202"; orig_transcript_id "gnl|WGS:JAAVVJ|G4P62_T012202"; product "otogelin"; transcript_biotype "mRNA"; exon_number "27";
CM025018.1	Genbank	exon	21641159	21641282	.	-	.	gene_id "G4P62_007486"; transcript_id "gnl|WGS:JAAVVJ|G4P62_T012202"; gene "otog"; locus_tag "G4P62_007486"; orig_protein_id "gnl|WGS:JAAVVJ|G4P62_P012202"; orig_transcript_id "gnl|WGS:JAAVVJ|G4P62_T012202"; product "otogelin"; transcript_biotype "mRNA"; exon_number "28";
CM025018.1	Genbank	exon	21640795	21640874	.	-	.	gene_id "G4P62_007486"; transcript_id "gnl|WGS:JAAVVJ|G4P62_T012202"; gene "otog"; locus_tag "G4P62_007486"; orig_protein_id "gnl|WGS:JAAVVJ|G4P62_P012202"; orig_transcript_id "gnl|WGS:JAAVVJ|G4P62_T012202"; product "otogelin"; transcript_biotype "mRNA"; exon_number "29";
CM025018.1	Genbank	exon	21638374	21640727	.	-	.	gene_id "G4P62_007486"; transcript_id "gnl|WGS:JAAVVJ|G4P62_T012202"; gene "otog"; locus_tag "G4P62_007486"; orig_protein_id "gnl|WGS:JAAVVJ|G4P62_P012202"; orig_transcript_id "gnl|WGS:JAAVVJ|G4P62_T012202"; product "otogelin"; transcript_biotype "mRNA"; exon_number "30";
CM025018.1	Genbank	exon	21636299	21636476	.	-	.	gene_id "G4P62_007486"; transcript_id "gnl|WGS:JAAVVJ|G4P62_T012202"; gene "otog"; locus_tag "G4P62_007486"; orig_protein_id "gnl|WGS:JAAVVJ|G4P62_P012202"; orig_transcript_id "gnl|WGS:JAAVVJ|G4P62_T012202"; product "otogelin"; transcript_biotype "mRNA"; exon_number "31";
CM025018.1	Genbank	exon	21636033	21636184	.	-	.	gene_id "G4P62_007486"; transcript_id "gnl|WGS:JAAVVJ|G4P62_T012202"; gene "otog"; locus_tag "G4P62_007486"; orig_protein_id "gnl|WGS:JAAVVJ|G4P62_P012202"; orig_transcript_id "gnl|WGS:JAAVVJ|G4P62_T012202"; product "otogelin"; transcript_biotype "mRNA"; exon_number "32";
CM025018.1	Genbank	exon	21635848	21635937	.	-	.	gene_id "G4P62_007486"; transcript_id "gnl|WGS:JAAVVJ|G4P62_T012202"; gene "otog"; locus_tag "G4P62_007486"; orig_protein_id "gnl|WGS:JAAVVJ|G4P62_P012202"; orig_transcript_id "gnl|WGS:JAAVVJ|G4P62_T012202"; product "otogelin"; transcript_biotype "mRNA"; exon_number "33";
CM025018.1	Genbank	exon	21635571	21635757	.	-	.	gene_id "G4P62_007486"; transcript_id "gnl|WGS:JAAVVJ|G4P62_T012202"; gene "otog"; locus_tag "G4P62_007486"; orig_protein_id "gnl|WGS:JAAVVJ|G4P62_P012202"; orig_transcript_id "gnl|WGS:JAAVVJ|G4P62_T012202"; product "otogelin"; transcript_biotype "mRNA"; exon_number "34";
CM025018.1	Genbank	exon	21634494	21634714	.	-	.	gene_id "G4P62_007486"; transcript_id "gnl|WGS:JAAVVJ|G4P62_T012202"; gene "otog"; locus_tag "G4P62_007486"; orig_protein_id "gnl|WGS:JAAVVJ|G4P62_P012202"; orig_transcript_id "gnl|WGS:JAAVVJ|G4P62_T012202"; product "otogelin"; transcript_biotype "mRNA"; exon_number "35";
CM025018.1	Genbank	exon	21634047	21634185	.	-	.	gene_id "G4P62_007486"; transcript_id "gnl|WGS:JAAVVJ|G4P62_T012202"; gene "otog"; locus_tag "G4P62_007486"; orig_protein_id "gnl|WGS:JAAVVJ|G4P62_P012202"; orig_transcript_id "gnl|WGS:JAAVVJ|G4P62_T012202"; product "otogelin"; transcript_biotype "mRNA"; exon_number "36";
CM025018.1	Genbank	exon	21633718	21633906	.	-	.	gene_id "G4P62_007486"; transcript_id "gnl|WGS:JAAVVJ|G4P62_T012202"; gene "otog"; locus_tag "G4P62_007486"; orig_protein_id "gnl|WGS:JAAVVJ|G4P62_P012202"; orig_transcript_id "gnl|WGS:JAAVVJ|G4P62_T012202"; product "otogelin"; transcript_biotype "mRNA"; exon_number "37";
CM025018.1	Genbank	exon	21631130	21631339	.	-	.	gene_id "G4P62_007486"; transcript_id "gnl|WGS:JAAVVJ|G4P62_T012202"; gene "otog"; locus_tag "G4P62_007486"; orig_protein_id "gnl|WGS:JAAVVJ|G4P62_P012202"; orig_transcript_id "gnl|WGS:JAAVVJ|G4P62_T012202"; product "otogelin"; transcript_biotype "mRNA"; exon_number "38";
CM025018.1	Genbank	exon	21630910	21631014	.	-	.	gene_id "G4P62_007486"; transcript_id "gnl|WGS:JAAVVJ|G4P62_T012202"; gene "otog"; locus_tag "G4P62_007486"; orig_protein_id "gnl|WGS:JAAVVJ|G4P62_P012202"; orig_transcript_id "gnl|WGS:JAAVVJ|G4P62_T012202"; product "otogelin"; transcript_biotype "mRNA"; exon_number "39";
CM025018.1	Genbank	exon	21630581	21630688	.	-	.	gene_id "G4P62_007486"; transcript_id "gnl|WGS:JAAVVJ|G4P62_T012202"; gene "otog"; locus_tag "G4P62_007486"; orig_protein_id "gnl|WGS:JAAVVJ|G4P62_P012202"; orig_transcript_id "gnl|WGS:JAAVVJ|G4P62_T012202"; product "otogelin"; transcript_biotype "mRNA"; exon_number "40";
CM025018.1	Genbank	exon	21630390	21630491	.	-	.	gene_id "G4P62_007486"; transcript_id "gnl|WGS:JAAVVJ|G4P62_T012202"; gene "otog"; locus_tag "G4P62_007486"; orig_protein_id "gnl|WGS:JAAVVJ|G4P62_P012202"; orig_transcript_id "gnl|WGS:JAAVVJ|G4P62_T012202"; product "otogelin"; transcript_biotype "mRNA"; exon_number "41";
CM025018.1	Genbank	exon	21629969	21630067	.	-	.	gene_id "G4P62_007486"; transcript_id "gnl|WGS:JAAVVJ|G4P62_T012202"; gene "otog"; locus_tag "G4P62_007486"; orig_protein_id "gnl|WGS:JAAVVJ|G4P62_P012202"; orig_transcript_id "gnl|WGS:JAAVVJ|G4P62_T012202"; product "otogelin"; transcript_biotype "mRNA"; exon_number "42";
CM025018.1	Genbank	exon	21629831	21629871	.	-	.	gene_id "G4P62_007486"; transcript_id "gnl|WGS:JAAVVJ|G4P62_T012202"; gene "otog"; locus_tag "G4P62_007486"; orig_protein_id "gnl|WGS:JAAVVJ|G4P62_P012202"; orig_transcript_id "gnl|WGS:JAAVVJ|G4P62_T012202"; product "otogelin"; transcript_biotype "mRNA"; exon_number "43";
CM025018.1	Genbank	exon	21629457	21629532	.	-	.	gene_id "G4P62_007486"; transcript_id "gnl|WGS:JAAVVJ|G4P62_T012202"; gene "otog"; locus_tag "G4P62_007486"; orig_protein_id "gnl|WGS:JAAVVJ|G4P62_P012202"; orig_transcript_id "gnl|WGS:JAAVVJ|G4P62_T012202"; product "otogelin"; transcript_biotype "mRNA"; exon_number "44";
CM025018.1	Genbank	exon	21628666	21628844	.	-	.	gene_id "G4P62_007486"; transcript_id "gnl|WGS:JAAVVJ|G4P62_T012202"; gene "otog"; locus_tag "G4P62_007486"; orig_protein_id "gnl|WGS:JAAVVJ|G4P62_P012202"; orig_transcript_id "gnl|WGS:JAAVVJ|G4P62_T012202"; product "otogelin"; transcript_biotype "mRNA"; exon_number "45";
CM025018.1	Genbank	exon	21627380	21627484	.	-	.	gene_id "G4P62_007486"; transcript_id "gnl|WGS:JAAVVJ|G4P62_T012202"; gene "otog"; locus_tag "G4P62_007486"; orig_protein_id "gnl|WGS:JAAVVJ|G4P62_P012202"; orig_transcript_id "gnl|WGS:JAAVVJ|G4P62_T012202"; product "otogelin"; transcript_biotype "mRNA"; exon_number "46";
CM025018.1	Genbank	exon	21627106	21627225	.	-	.	gene_id "G4P62_007486"; transcript_id "gnl|WGS:JAAVVJ|G4P62_T012202"; gene "otog"; locus_tag "G4P62_007486"; orig_protein_id "gnl|WGS:JAAVVJ|G4P62_P012202"; orig_transcript_id "gnl|WGS:JAAVVJ|G4P62_T012202"; product "otogelin"; transcript_biotype "mRNA"; exon_number "47";
CM025018.1	Genbank	exon	21626430	21626475	.	-	.	gene_id "G4P62_007486"; transcript_id "gnl|WGS:JAAVVJ|G4P62_T012202"; gene "otog"; locus_tag "G4P62_007486"; orig_protein_id "gnl|WGS:JAAVVJ|G4P62_P012202"; orig_transcript_id "gnl|WGS:JAAVVJ|G4P62_T012202"; product "otogelin"; transcript_biotype "mRNA"; exon_number "48";
CM025018.1	Genbank	exon	21625692	21625771	.	-	.	gene_id "G4P62_007486"; transcript_id "gnl|WGS:JAAVVJ|G4P62_T012202"; gene "otog"; locus_tag "G4P62_007486"; orig_protein_id "gnl|WGS:JAAVVJ|G4P62_P012202"; orig_transcript_id "gnl|WGS:JAAVVJ|G4P62_T012202"; product "otogelin"; transcript_biotype "mRNA"; exon_number "49";
CM025018.1	Genbank	exon	21623614	21625262	.	-	.	gene_id "G4P62_007486"; transcript_id "gnl|WGS:JAAVVJ|G4P62_T012202"; gene "otog"; locus_tag "G4P62_007486"; orig_protein_id "gnl|WGS:JAAVVJ|G4P62_P012202"; orig_transcript_id "gnl|WGS:JAAVVJ|G4P62_T012202"; product "otogelin"; transcript_biotype "mRNA"; exon_number "50";
CM025018.1	Genbank	CDS	21682318	21682644	.	-	0	gene_id "G4P62_007486"; transcript_id "gnl|WGS:JAAVVJ|G4P62_T012202"; gbkey "CDS"; gene "otog"; locus_tag "G4P62_007486"; orig_transcript_id "gnl|WGS:JAAVVJ|G4P62_T012202"; product "otogelin"; protein_id "KAF7212572.1"; exon_number "1";
CM025018.1	Genbank	CDS	21681327	21681448	.	-	0	gene_id "G4P62_007486"; transcript_id "gnl|WGS:JAAVVJ|G4P62_T012202"; gbkey "CDS"; gene "otog"; locus_tag "G4P62_007486"; orig_transcript_id "gnl|WGS:JAAVVJ|G4P62_T012202"; product "otogelin"; protein_id "KAF7212572.1"; exon_number "2";
CM025018.1	Genbank	CDS	21681030	21681238	.	-	1	gene_id "G4P62_007486"; transcript_id "gnl|WGS:JAAVVJ|G4P62_T012202"; gbkey "CDS"; gene "otog"; locus_tag "G4P62_007486"; orig_transcript_id "gnl|WGS:JAAVVJ|G4P62_T012202"; product "otogelin"; protein_id "KAF7212572.1"; exon_number "3";
CM025018.1	Genbank	CDS	21680521	21680651	.	-	2	gene_id "G4P62_007486"; transcript_id "gnl|WGS:JAAVVJ|G4P62_T012202"; gbkey "CDS"; gene "otog"; locus_tag "G4P62_007486"; orig_transcript_id "gnl|WGS:JAAVVJ|G4P62_T012202"; product "otogelin"; protein_id "KAF7212572.1"; exon_number "4";
CM025018.1	Genbank	CDS	21679575	21679732	.	-	0	gene_id "G4P62_007486"; transcript_id "gnl|WGS:JAAVVJ|G4P62_T012202"; gbkey "CDS"; gene "otog"; locus_tag "G4P62_007486"; orig_transcript_id "gnl|WGS:JAAVVJ|G4P62_T012202"; product "otogelin"; protein_id "KAF7212572.1"; exon_number "5";
CM025018.1	Genbank	CDS	21679009	21679118	.	-	1	gene_id "G4P62_007486"; transcript_id "gnl|WGS:JAAVVJ|G4P62_T012202"; gbkey "CDS"; gene "otog"; locus_tag "G4P62_007486"; orig_transcript_id "gnl|WGS:JAAVVJ|G4P62_T012202"; product "otogelin"; protein_id "KAF7212572.1"; exon_number "6";
CM025018.1	Genbank	CDS	21678667	21678792	.	-	2	gene_id "G4P62_007486"; transcript_id "gnl|WGS:JAAVVJ|G4P62_T012202"; gbkey "CDS"; gene "otog"; locus_tag "G4P62_007486"; orig_transcript_id "gnl|WGS:JAAVVJ|G4P62_T012202"; product "otogelin"; protein_id "KAF7212572.1"; exon_number "7";
CM025018.1	Genbank	CDS	21675795	21675936	.	-	2	gene_id "G4P62_007486"; transcript_id "gnl|WGS:JAAVVJ|G4P62_T012202"; gbkey "CDS"; gene "otog"; locus_tag "G4P62_007486"; orig_transcript_id "gnl|WGS:JAAVVJ|G4P62_T012202"; product "otogelin"; protein_id "KAF7212572.1"; exon_number "8";
CM025018.1	Genbank	CDS	21675046	21675092	.	-	1	gene_id "G4P62_007486"; transcript_id "gnl|WGS:JAAVVJ|G4P62_T012202"; gbkey "CDS"; gene "otog"; locus_tag "G4P62_007486"; orig_transcript_id "gnl|WGS:JAAVVJ|G4P62_T012202"; product "otogelin"; protein_id "KAF7212572.1"; exon_number "9";
CM025018.1	Genbank	CDS	21674003	21674148	.	-	2	gene_id "G4P62_007486"; transcript_id "gnl|WGS:JAAVVJ|G4P62_T012202"; gbkey "CDS"; gene "otog"; locus_tag "G4P62_007486"; orig_transcript_id "gnl|WGS:JAAVVJ|G4P62_T012202"; product "otogelin"; protein_id "KAF7212572.1"; exon_number "10";
CM025018.1	Genbank	CDS	21670127	21670259	.	-	0	gene_id "G4P62_007486"; transcript_id "gnl|WGS:JAAVVJ|G4P62_T012202"; gbkey "CDS"; gene "otog"; locus_tag "G4P62_007486"; orig_transcript_id "gnl|WGS:JAAVVJ|G4P62_T012202"; product "otogelin"; protein_id "KAF7212572.1"; exon_number "11";
CM025018.1	Genbank	CDS	21668235	21668412	.	-	2	gene_id "G4P62_007486"; transcript_id "gnl|WGS:JAAVVJ|G4P62_T012202"; gbkey "CDS"; gene "otog"; locus_tag "G4P62_007486"; orig_transcript_id "gnl|WGS:JAAVVJ|G4P62_T012202"; product "otogelin"; protein_id "KAF7212572.1"; exon_number "12";
CM025018.1	Genbank	CDS	21666840	21666964	.	-	1	gene_id "G4P62_007486"; transcript_id "gnl|WGS:JAAVVJ|G4P62_T012202"; gbkey "CDS"; gene "otog"; locus_tag "G4P62_007486"; orig_transcript_id "gnl|WGS:JAAVVJ|G4P62_T012202"; product "otogelin"; protein_id "KAF7212572.1"; exon_number "13";
CM025018.1	Genbank	CDS	21666226	21666438	.	-	2	gene_id "G4P62_007486"; transcript_id "gnl|WGS:JAAVVJ|G4P62_T012202"; gbkey "CDS"; gene "otog"; locus_tag "G4P62_007486"; orig_transcript_id "gnl|WGS:JAAVVJ|G4P62_T012202"; product "otogelin"; protein_id "KAF7212572.1"; exon_number "14";
CM025018.1	Genbank	CDS	21665688	21665853	.	-	2	gene_id "G4P62_007486"; transcript_id "gnl|WGS:JAAVVJ|G4P62_T012202"; gbkey "CDS"; gene "otog"; locus_tag "G4P62_007486"; orig_transcript_id "gnl|WGS:JAAVVJ|G4P62_T012202"; product "otogelin"; protein_id "KAF7212572.1"; exon_number "15";
CM025018.1	Genbank	CDS	21663219	21663262	.	-	1	gene_id "G4P62_007486"; transcript_id "gnl|WGS:JAAVVJ|G4P62_T012202"; gbkey "CDS"; gene "otog"; locus_tag "G4P62_007486"; orig_transcript_id "gnl|WGS:JAAVVJ|G4P62_T012202"; product "otogelin"; protein_id "KAF7212572.1"; exon_number "16";
CM025018.1	Genbank	CDS	21662950	21663115	.	-	2	gene_id "G4P62_007486"; transcript_id "gnl|WGS:JAAVVJ|G4P62_T012202"; gbkey "CDS"; gene "otog"; locus_tag "G4P62_007486"; orig_transcript_id "gnl|WGS:JAAVVJ|G4P62_T012202"; product "otogelin"; protein_id "KAF7212572.1"; exon_number "17";
CM025018.1	Genbank	CDS	21652782	21652889	.	-	1	gene_id "G4P62_007486"; transcript_id "gnl|WGS:JAAVVJ|G4P62_T012202"; gbkey "CDS"; gene "otog"; locus_tag "G4P62_007486"; orig_transcript_id "gnl|WGS:JAAVVJ|G4P62_T012202"; product "otogelin"; protein_id "KAF7212572.1"; exon_number "18";
CM025018.1	Genbank	CDS	21651102	21651240	.	-	1	gene_id "G4P62_007486"; transcript_id "gnl|WGS:JAAVVJ|G4P62_T012202"; gbkey "CDS"; gene "otog"; locus_tag "G4P62_007486"; orig_transcript_id "gnl|WGS:JAAVVJ|G4P62_T012202"; product "otogelin"; protein_id "KAF7212572.1"; exon_number "19";
CM025018.1	Genbank	CDS	21649989	21650123	.	-	0	gene_id "G4P62_007486"; transcript_id "gnl|WGS:JAAVVJ|G4P62_T012202"; gbkey "CDS"; gene "otog"; locus_tag "G4P62_007486"; orig_transcript_id "gnl|WGS:JAAVVJ|G4P62_T012202"; product "otogelin"; protein_id "KAF7212572.1"; exon_number "20";
CM025018.1	Genbank	CDS	21649768	21649914	.	-	0	gene_id "G4P62_007486"; transcript_id "gnl|WGS:JAAVVJ|G4P62_T012202"; gbkey "CDS"; gene "otog"; locus_tag "G4P62_007486"; orig_transcript_id "gnl|WGS:JAAVVJ|G4P62_T012202"; product "otogelin"; protein_id "KAF7212572.1"; exon_number "21";
CM025018.1	Genbank	CDS	21649303	21649422	.	-	0	gene_id "G4P62_007486"; transcript_id "gnl|WGS:JAAVVJ|G4P62_T012202"; gbkey "CDS"; gene "otog"; locus_tag "G4P62_007486"; orig_transcript_id "gnl|WGS:JAAVVJ|G4P62_T012202"; product "otogelin"; protein_id "KAF7212572.1"; exon_number "22";
CM025018.1	Genbank	CDS	21648927	21649043	.	-	0	gene_id "G4P62_007486"; transcript_id "gnl|WGS:JAAVVJ|G4P62_T012202"; gbkey "CDS"; gene "otog"; locus_tag "G4P62_007486"; orig_transcript_id "gnl|WGS:JAAVVJ|G4P62_T012202"; product "otogelin"; protein_id "KAF7212572.1"; exon_number "23";
CM025018.1	Genbank	CDS	21648593	21648753	.	-	0	gene_id "G4P62_007486"; transcript_id "gnl|WGS:JAAVVJ|G4P62_T012202"; gbkey "CDS"; gene "otog"; locus_tag "G4P62_007486"; orig_transcript_id "gnl|WGS:JAAVVJ|G4P62_T012202"; product "otogelin"; protein_id "KAF7212572.1"; exon_number "24";
CM025018.1	Genbank	CDS	21648247	21648296	.	-	1	gene_id "G4P62_007486"; transcript_id "gnl|WGS:JAAVVJ|G4P62_T012202"; gbkey "CDS"; gene "otog"; locus_tag "G4P62_007486"; orig_transcript_id "gnl|WGS:JAAVVJ|G4P62_T012202"; product "otogelin"; protein_id "KAF7212572.1"; exon_number "25";
CM025018.1	Genbank	CDS	21647976	21648149	.	-	2	gene_id "G4P62_007486"; transcript_id "gnl|WGS:JAAVVJ|G4P62_T012202"; gbkey "CDS"; gene "otog"; locus_tag "G4P62_007486"; orig_transcript_id "gnl|WGS:JAAVVJ|G4P62_T012202"; product "otogelin"; protein_id "KAF7212572.1"; exon_number "26";
CM025018.1	Genbank	CDS	21641636	21642061	.	-	2	gene_id "G4P62_007486"; transcript_id "gnl|WGS:JAAVVJ|G4P62_T012202"; gbkey "CDS"; gene "otog"; locus_tag "G4P62_007486"; orig_transcript_id "gnl|WGS:JAAVVJ|G4P62_T012202"; product "otogelin"; protein_id "KAF7212572.1"; exon_number "27";
CM025018.1	Genbank	CDS	21641159	21641282	.	-	2	gene_id "G4P62_007486"; transcript_id "gnl|WGS:JAAVVJ|G4P62_T012202"; gbkey "CDS"; gene "otog"; locus_tag "G4P62_007486"; orig_transcript_id "gnl|WGS:JAAVVJ|G4P62_T012202"; product "otogelin"; protein_id "KAF7212572.1"; exon_number "28";
CM025018.1	Genbank	CDS	21640795	21640874	.	-	1	gene_id "G4P62_007486"; transcript_id "gnl|WGS:JAAVVJ|G4P62_T012202"; gbkey "CDS"; gene "otog"; locus_tag "G4P62_007486"; orig_transcript_id "gnl|WGS:JAAVVJ|G4P62_T012202"; product "otogelin"; protein_id "KAF7212572.1"; exon_number "29";
CM025018.1	Genbank	CDS	21638374	21640727	.	-	2	gene_id "G4P62_007486"; transcript_id "gnl|WGS:JAAVVJ|G4P62_T012202"; gbkey "CDS"; gene "otog"; locus_tag "G4P62_007486"; orig_transcript_id "gnl|WGS:JAAVVJ|G4P62_T012202"; product "otogelin"; protein_id "KAF7212572.1"; exon_number "30";
CM025018.1	Genbank	CDS	21636299	21636476	.	-	0	gene_id "G4P62_007486"; transcript_id "gnl|WGS:JAAVVJ|G4P62_T012202"; gbkey "CDS"; gene "otog"; locus_tag "G4P62_007486"; orig_transcript_id "gnl|WGS:JAAVVJ|G4P62_T012202"; product "otogelin"; protein_id "KAF7212572.1"; exon_number "31";
CM025018.1	Genbank	CDS	21636033	21636184	.	-	2	gene_id "G4P62_007486"; transcript_id "gnl|WGS:JAAVVJ|G4P62_T012202"; gbkey "CDS"; gene "otog"; locus_tag "G4P62_007486"; orig_transcript_id "gnl|WGS:JAAVVJ|G4P62_T012202"; product "otogelin"; protein_id "KAF7212572.1"; exon_number "32";
CM025018.1	Genbank	CDS	21635848	21635937	.	-	0	gene_id "G4P62_007486"; transcript_id "gnl|WGS:JAAVVJ|G4P62_T012202"; gbkey "CDS"; gene "otog"; locus_tag "G4P62_007486"; orig_transcript_id "gnl|WGS:JAAVVJ|G4P62_T012202"; product "otogelin"; protein_id "KAF7212572.1"; exon_number "33";
CM025018.1	Genbank	CDS	21635571	21635757	.	-	0	gene_id "G4P62_007486"; transcript_id "gnl|WGS:JAAVVJ|G4P62_T012202"; gbkey "CDS"; gene "otog"; locus_tag "G4P62_007486"; orig_transcript_id "gnl|WGS:JAAVVJ|G4P62_T012202"; product "otogelin"; protein_id "KAF7212572.1"; exon_number "34";
CM025018.1	Genbank	CDS	21634494	21634714	.	-	2	gene_id "G4P62_007486"; transcript_id "gnl|WGS:JAAVVJ|G4P62_T012202"; gbkey "CDS"; gene "otog"; locus_tag "G4P62_007486"; orig_transcript_id "gnl|WGS:JAAVVJ|G4P62_T012202"; product "otogelin"; protein_id "KAF7212572.1"; exon_number "35";
CM025018.1	Genbank	CDS	21634047	21634185	.	-	0	gene_id "G4P62_007486"; transcript_id "gnl|WGS:JAAVVJ|G4P62_T012202"; gbkey "CDS"; gene "otog"; locus_tag "G4P62_007486"; orig_transcript_id "gnl|WGS:JAAVVJ|G4P62_T012202"; product "otogelin"; protein_id "KAF7212572.1"; exon_number "36";
CM025018.1	Genbank	CDS	21633718	21633906	.	-	2	gene_id "G4P62_007486"; transcript_id "gnl|WGS:JAAVVJ|G4P62_T012202"; gbkey "CDS"; gene "otog"; locus_tag "G4P62_007486"; orig_transcript_id "gnl|WGS:JAAVVJ|G4P62_T012202"; product "otogelin"; protein_id "KAF7212572.1"; exon_number "37";
CM025018.1	Genbank	CDS	21631130	21631339	.	-	2	gene_id "G4P62_007486"; transcript_id "gnl|WGS:JAAVVJ|G4P62_T012202"; gbkey "CDS"; gene "otog"; locus_tag "G4P62_007486"; orig_transcript_id "gnl|WGS:JAAVVJ|G4P62_T012202"; product "otogelin"; protein_id "KAF7212572.1"; exon_number "38";
CM025018.1	Genbank	CDS	21630910	21631014	.	-	2	gene_id "G4P62_007486"; transcript_id "gnl|WGS:JAAVVJ|G4P62_T012202"; gbkey "CDS"; gene "otog"; locus_tag "G4P62_007486"; orig_transcript_id "gnl|WGS:JAAVVJ|G4P62_T012202"; product "otogelin"; protein_id "KAF7212572.1"; exon_number "39";
CM025018.1	Genbank	CDS	21630581	21630688	.	-	2	gene_id "G4P62_007486"; transcript_id "gnl|WGS:JAAVVJ|G4P62_T012202"; gbkey "CDS"; gene "otog"; locus_tag "G4P62_007486"; orig_transcript_id "gnl|WGS:JAAVVJ|G4P62_T012202"; product "otogelin"; protein_id "KAF7212572.1"; exon_number "40";
CM025018.1	Genbank	CDS	21630390	21630491	.	-	2	gene_id "G4P62_007486"; transcript_id "gnl|WGS:JAAVVJ|G4P62_T012202"; gbkey "CDS"; gene "otog"; locus_tag "G4P62_007486"; orig_transcript_id "gnl|WGS:JAAVVJ|G4P62_T012202"; product "otogelin"; protein_id "KAF7212572.1"; exon_number "41";
CM025018.1	Genbank	CDS	21629969	21630067	.	-	2	gene_id "G4P62_007486"; transcript_id "gnl|WGS:JAAVVJ|G4P62_T012202"; gbkey "CDS"; gene "otog"; locus_tag "G4P62_007486"; orig_transcript_id "gnl|WGS:JAAVVJ|G4P62_T012202"; product "otogelin"; protein_id "KAF7212572.1"; exon_number "42";
CM025018.1	Genbank	CDS	21629831	21629871	.	-	2	gene_id "G4P62_007486"; transcript_id "gnl|WGS:JAAVVJ|G4P62_T012202"; gbkey "CDS"; gene "otog"; locus_tag "G4P62_007486"; orig_transcript_id "gnl|WGS:JAAVVJ|G4P62_T012202"; product "otogelin"; protein_id "KAF7212572.1"; exon_number "43";
CM025018.1	Genbank	CDS	21629457	21629532	.	-	0	gene_id "G4P62_007486"; transcript_id "gnl|WGS:JAAVVJ|G4P62_T012202"; gbkey "CDS"; gene "otog"; locus_tag "G4P62_007486"; orig_transcript_id "gnl|WGS:JAAVVJ|G4P62_T012202"; product "otogelin"; protein_id "KAF7212572.1"; exon_number "44";
CM025018.1	Genbank	CDS	21628666	21628844	.	-	2	gene_id "G4P62_007486"; transcript_id "gnl|WGS:JAAVVJ|G4P62_T012202"; gbkey "CDS"; gene "otog"; locus_tag "G4P62_007486"; orig_transcript_id "gnl|WGS:JAAVVJ|G4P62_T012202"; product "otogelin"; protein_id "KAF7212572.1"; exon_number "45";
CM025018.1	Genbank	CDS	21627380	21627484	.	-	0	gene_id "G4P62_007486"; transcript_id "gnl|WGS:JAAVVJ|G4P62_T012202"; gbkey "CDS"; gene "otog"; locus_tag "G4P62_007486"; orig_transcript_id "gnl|WGS:JAAVVJ|G4P62_T012202"; product "otogelin"; protein_id "KAF7212572.1"; exon_number "46";
CM025018.1	Genbank	CDS	21627106	21627225	.	-	0	gene_id "G4P62_007486"; transcript_id "gnl|WGS:JAAVVJ|G4P62_T012202"; gbkey "CDS"; gene "otog"; locus_tag "G4P62_007486"; orig_transcript_id "gnl|WGS:JAAVVJ|G4P62_T012202"; product "otogelin"; protein_id "KAF7212572.1"; exon_number "47";
CM025018.1	Genbank	CDS	21626430	21626475	.	-	0	gene_id "G4P62_007486"; transcript_id "gnl|WGS:JAAVVJ|G4P62_T012202"; gbkey "CDS"; gene "otog"; locus_tag "G4P62_007486"; orig_transcript_id "gnl|WGS:JAAVVJ|G4P62_T012202"; product "otogelin"; protein_id "KAF7212572.1"; exon_number "48";
CM025018.1	Genbank	CDS	21625692	21625771	.	-	2	gene_id "G4P62_007486"; transcript_id "gnl|WGS:JAAVVJ|G4P62_T012202"; gbkey "CDS"; gene "otog"; locus_tag "G4P62_007486"; orig_transcript_id "gnl|WGS:JAAVVJ|G4P62_T012202"; product "otogelin"; protein_id "KAF7212572.1"; exon_number "49";
CM025018.1	Genbank	CDS	21625065	21625262	.	-	0	gene_id "G4P62_007486"; transcript_id "gnl|WGS:JAAVVJ|G4P62_T012202"; gbkey "CDS"; gene "otog"; locus_tag "G4P62_007486"; orig_transcript_id "gnl|WGS:JAAVVJ|G4P62_T012202"; product "otogelin"; protein_id "KAF7212572.1"; exon_number "50";
CM025018.1	Genbank	start_codon	21682642	21682644	.	-	0	gene_id "G4P62_007486"; transcript_id "gnl|WGS:JAAVVJ|G4P62_T012202"; gbkey "CDS"; gene "otog"; locus_tag "G4P62_007486"; orig_transcript_id "gnl|WGS:JAAVVJ|G4P62_T012202"; product "otogelin"; protein_id "KAF7212572.1"; exon_number "1";
CM025018.1	Genbank	stop_codon	21625062	21625064	.	-	0	gene_id "G4P62_007486"; transcript_id "gnl|WGS:JAAVVJ|G4P62_T012202"; gbkey "CDS"; gene "otog"; locus_tag "G4P62_007486"; orig_transcript_id "gnl|WGS:JAAVVJ|G4P62_T012202"; product "otogelin"; protein_id "KAF7212572.1"; exon_number "50";
CM025018.1	Genbank	gene	21683258	21685010	.	-	.	gene_id "G4P62_007485"; transcript_id ""; description "serine-rich adhesin for platelets-like"; gbkey "Gene"; gene_biotype "protein_coding"; locus_tag "G4P62_007485"; note "LOC107381904";
CM025018.1	Genbank	transcript	21683258	21685009	.	-	.	gene_id "G4P62_007485"; transcript_id "gnl|WGS:JAAVVJ|G4P62_T012201"; gbkey "mRNA"; locus_tag "G4P62_007485"; orig_protein_id "gnl|WGS:JAAVVJ|G4P62_P012201"; orig_transcript_id "gnl|WGS:JAAVVJ|G4P62_T012201"; product "serine-rich adhesin for platelets-like"; transcript_biotype "mRNA";
CM025018.1	Genbank	exon	21683258	21685009	.	-	.	gene_id "G4P62_007485"; transcript_id "gnl|WGS:JAAVVJ|G4P62_T012201"; locus_tag "G4P62_007485"; orig_protein_id "gnl|WGS:JAAVVJ|G4P62_P012201"; orig_transcript_id "gnl|WGS:JAAVVJ|G4P62_T012201"; product "serine-rich adhesin for platelets-like"; transcript_biotype "mRNA"; exon_number "1";
CM025018.1	Genbank	CDS	21683261	21685009	.	-	0	gene_id "G4P62_007485"; transcript_id "gnl|WGS:JAAVVJ|G4P62_T012201"; gbkey "CDS"; locus_tag "G4P62_007485"; orig_transcript_id "gnl|WGS:JAAVVJ|G4P62_T012201"; product "serine-rich adhesin for platelets-like"; protein_id "KAF7212571.1"; exon_number "1";
CM025018.1	Genbank	start_codon	21685007	21685009	.	-	0	gene_id "G4P62_007485"; transcript_id "gnl|WGS:JAAVVJ|G4P62_T012201"; gbkey "CDS"; locus_tag "G4P62_007485"; orig_transcript_id "gnl|WGS:JAAVVJ|G4P62_T012201"; product "serine-rich adhesin for platelets-like"; protein_id "KAF7212571.1"; exon_number "1";
CM025018.1	Genbank	stop_codon	21683258	21683260	.	-	0	gene_id "G4P62_007485"; transcript_id "gnl|WGS:JAAVVJ|G4P62_T012201"; gbkey "CDS"; locus_tag "G4P62_007485"; orig_transcript_id "gnl|WGS:JAAVVJ|G4P62_T012201"; product "serine-rich adhesin for platelets-like"; protein_id "KAF7212571.1"; exon_number "1";
CM025018.1	Genbank	gene	21708906	21711099	.	+	.	gene_id "G4P62_007483"; transcript_id ""; description "troponin I fast skeletal muscle-like"; gbkey "Gene"; gene_biotype "protein_coding"; locus_tag "G4P62_007483"; note "LOC107381844";
CM025018.1	Genbank	transcript	21708906	21711099	.	+	.	gene_id "G4P62_007483"; transcript_id "gnl|WGS:JAAVVJ|G4P62_T012199"; gbkey "mRNA"; locus_tag "G4P62_007483"; note "fast skeletal muscle-like"; orig_protein_id "gnl|WGS:JAAVVJ|G4P62_P012199"; orig_transcript_id "gnl|WGS:JAAVVJ|G4P62_T012199"; product "troponin I"; transcript_biotype "mRNA";
CM025018.1	Genbank	exon	21708906	21709034	.	+	.	gene_id "G4P62_007483"; transcript_id "gnl|WGS:JAAVVJ|G4P62_T012199"; locus_tag "G4P62_007483"; note "fast skeletal muscle-like"; orig_protein_id "gnl|WGS:JAAVVJ|G4P62_P012199"; orig_transcript_id "gnl|WGS:JAAVVJ|G4P62_T012199"; product "troponin I"; transcript_biotype "mRNA"; exon_number "1";
CM025018.1	Genbank	exon	21709109	21709145	.	+	.	gene_id "G4P62_007483"; transcript_id "gnl|WGS:JAAVVJ|G4P62_T012199"; locus_tag "G4P62_007483"; note "fast skeletal muscle-like"; orig_protein_id "gnl|WGS:JAAVVJ|G4P62_P012199"; orig_transcript_id "gnl|WGS:JAAVVJ|G4P62_T012199"; product "troponin I"; transcript_biotype "mRNA"; exon_number "2";
CM025018.1	Genbank	exon	21709357	21709485	.	+	.	gene_id "G4P62_007483"; transcript_id "gnl|WGS:JAAVVJ|G4P62_T012199"; locus_tag "G4P62_007483"; note "fast skeletal muscle-like"; orig_protein_id "gnl|WGS:JAAVVJ|G4P62_P012199"; orig_transcript_id "gnl|WGS:JAAVVJ|G4P62_T012199"; product "troponin I"; transcript_biotype "mRNA"; exon_number "3";
CM025018.1	Genbank	exon	21710047	21710136	.	+	.	gene_id "G4P62_007483"; transcript_id "gnl|WGS:JAAVVJ|G4P62_T012199"; locus_tag "G4P62_007483"; note "fast skeletal muscle-like"; orig_protein_id "gnl|WGS:JAAVVJ|G4P62_P012199"; orig_transcript_id "gnl|WGS:JAAVVJ|G4P62_T012199"; product "troponin I"; transcript_biotype "mRNA"; exon_number "4";
CM025018.1	Genbank	exon	21710302	21710478	.	+	.	gene_id "G4P62_007483"; transcript_id "gnl|WGS:JAAVVJ|G4P62_T012199"; locus_tag "G4P62_007483"; note "fast skeletal muscle-like"; orig_protein_id "gnl|WGS:JAAVVJ|G4P62_P012199"; orig_transcript_id "gnl|WGS:JAAVVJ|G4P62_T012199"; product "troponin I"; transcript_biotype "mRNA"; exon_number "5";
CM025018.1	Genbank	exon	21710877	21711099	.	+	.	gene_id "G4P62_007483"; transcript_id "gnl|WGS:JAAVVJ|G4P62_T012199"; locus_tag "G4P62_007483"; note "fast skeletal muscle-like"; orig_protein_id "gnl|WGS:JAAVVJ|G4P62_P012199"; orig_transcript_id "gnl|WGS:JAAVVJ|G4P62_T012199"; product "troponin I"; transcript_biotype "mRNA"; exon_number "6";
CM025018.1	Genbank	CDS	21709027	21709034	.	+	0	gene_id "G4P62_007483"; transcript_id "gnl|WGS:JAAVVJ|G4P62_T012199"; gbkey "CDS"; locus_tag "G4P62_007483"; orig_transcript_id "gnl|WGS:JAAVVJ|G4P62_T012199"; product "fast skeletal muscle-like"; protein_id "KAF7212569.1"; exon_number "1";
CM025018.1	Genbank	CDS	21709109	21709145	.	+	1	gene_id "G4P62_007483"; transcript_id "gnl|WGS:JAAVVJ|G4P62_T012199"; gbkey "CDS"; locus_tag "G4P62_007483"; orig_transcript_id "gnl|WGS:JAAVVJ|G4P62_T012199"; product "fast skeletal muscle-like"; protein_id "KAF7212569.1"; exon_number "2";
CM025018.1	Genbank	CDS	21709357	21709485	.	+	0	gene_id "G4P62_007483"; transcript_id "gnl|WGS:JAAVVJ|G4P62_T012199"; gbkey "CDS"; locus_tag "G4P62_007483"; orig_transcript_id "gnl|WGS:JAAVVJ|G4P62_T012199"; product "fast skeletal muscle-like"; protein_id "KAF7212569.1"; exon_number "3";
CM025018.1	Genbank	CDS	21710047	21710136	.	+	0	gene_id "G4P62_007483"; transcript_id "gnl|WGS:JAAVVJ|G4P62_T012199"; gbkey "CDS"; locus_tag "G4P62_007483"; orig_transcript_id "gnl|WGS:JAAVVJ|G4P62_T012199"; product "fast skeletal muscle-like"; protein_id "KAF7212569.1"; exon_number "4";
CM025018.1	Genbank	CDS	21710302	21710478	.	+	0	gene_id "G4P62_007483"; transcript_id "gnl|WGS:JAAVVJ|G4P62_T012199"; gbkey "CDS"; locus_tag "G4P62_007483"; orig_transcript_id "gnl|WGS:JAAVVJ|G4P62_T012199"; product "fast skeletal muscle-like"; protein_id "KAF7212569.1"; exon_number "5";
CM025018.1	Genbank	CDS	21710877	21710960	.	+	0	gene_id "G4P62_007483"; transcript_id "gnl|WGS:JAAVVJ|G4P62_T012199"; gbkey "CDS"; locus_tag "G4P62_007483"; orig_transcript_id "gnl|WGS:JAAVVJ|G4P62_T012199"; product "fast skeletal muscle-like"; protein_id "KAF7212569.1"; exon_number "6";
CM025018.1	Genbank	start_codon	21709027	21709029	.	+	0	gene_id "G4P62_007483"; transcript_id "gnl|WGS:JAAVVJ|G4P62_T012199"; gbkey "CDS"; locus_tag "G4P62_007483"; orig_transcript_id "gnl|WGS:JAAVVJ|G4P62_T012199"; product "fast skeletal muscle-like"; protein_id "KAF7212569.1"; exon_number "1";
CM025018.1	Genbank	stop_codon	21710961	21710963	.	+	0	gene_id "G4P62_007483"; transcript_id "gnl|WGS:JAAVVJ|G4P62_T012199"; gbkey "CDS"; locus_tag "G4P62_007483"; orig_transcript_id "gnl|WGS:JAAVVJ|G4P62_T012199"; product "fast skeletal muscle-like"; protein_id "KAF7212569.1"; exon_number "6";
CM025018.1	Genbank	gene	21711501	21718646	.	+	.	gene_id "G4P62_007484"; transcript_id ""; description "gamma-secretase subunit Aph-1b"; gbkey "Gene"; gene_biotype "protein_coding"; locus_tag "G4P62_007484"; note "LOC107381845"; partial "true";
CM025018.1	Genbank	transcript	21711501	21718646	.	+	.	gene_id "G4P62_007484"; transcript_id "gnl|WGS:JAAVVJ|G4P62_T012200"; gbkey "mRNA"; locus_tag "G4P62_007484"; orig_protein_id "gnl|WGS:JAAVVJ|G4P62_P012200"; orig_transcript_id "gnl|WGS:JAAVVJ|G4P62_T012200"; partial "true"; product "gamma-secretase subunit Aph-1b"; transcript_biotype "mRNA";
CM025018.1	Genbank	exon	21711501	21711799	.	+	.	gene_id "G4P62_007484"; transcript_id "gnl|WGS:JAAVVJ|G4P62_T012200"; locus_tag "G4P62_007484"; orig_protein_id "gnl|WGS:JAAVVJ|G4P62_P012200"; orig_transcript_id "gnl|WGS:JAAVVJ|G4P62_T012200"; partial "true"; product "gamma-secretase subunit Aph-1b"; transcript_biotype "mRNA"; exon_number "1";
CM025018.1	Genbank	exon	21712620	21712790	.	+	.	gene_id "G4P62_007484"; transcript_id "gnl|WGS:JAAVVJ|G4P62_T012200"; locus_tag "G4P62_007484"; orig_protein_id "gnl|WGS:JAAVVJ|G4P62_P012200"; orig_transcript_id "gnl|WGS:JAAVVJ|G4P62_T012200"; partial "true"; product "gamma-secretase subunit Aph-1b"; transcript_biotype "mRNA"; exon_number "2";
CM025018.1	Genbank	exon	21713740	21713813	.	+	.	gene_id "G4P62_007484"; transcript_id "gnl|WGS:JAAVVJ|G4P62_T012200"; locus_tag "G4P62_007484"; orig_protein_id "gnl|WGS:JAAVVJ|G4P62_P012200"; orig_transcript_id "gnl|WGS:JAAVVJ|G4P62_T012200"; partial "true"; product "gamma-secretase subunit Aph-1b"; transcript_biotype "mRNA"; exon_number "3";
CM025018.1	Genbank	exon	21716239	21716361	.	+	.	gene_id "G4P62_007484"; transcript_id "gnl|WGS:JAAVVJ|G4P62_T012200"; locus_tag "G4P62_007484"; orig_protein_id "gnl|WGS:JAAVVJ|G4P62_P012200"; orig_transcript_id "gnl|WGS:JAAVVJ|G4P62_T012200"; partial "true"; product "gamma-secretase subunit Aph-1b"; transcript_biotype "mRNA"; exon_number "4";
CM025018.1	Genbank	exon	21716436	21716563	.	+	.	gene_id "G4P62_007484"; transcript_id "gnl|WGS:JAAVVJ|G4P62_T012200"; locus_tag "G4P62_007484"; orig_protein_id "gnl|WGS:JAAVVJ|G4P62_P012200"; orig_transcript_id "gnl|WGS:JAAVVJ|G4P62_T012200"; partial "true"; product "gamma-secretase subunit Aph-1b"; transcript_biotype "mRNA"; exon_number "5";
CM025018.1	Genbank	exon	21717061	21717525	.	+	.	gene_id "G4P62_007484"; transcript_id "gnl|WGS:JAAVVJ|G4P62_T012200"; locus_tag "G4P62_007484"; orig_protein_id "gnl|WGS:JAAVVJ|G4P62_P012200"; orig_transcript_id "gnl|WGS:JAAVVJ|G4P62_T012200"; partial "true"; product "gamma-secretase subunit Aph-1b"; transcript_biotype "mRNA"; exon_number "6";
CM025018.1	Genbank	exon	21717876	21718646	.	+	.	gene_id "G4P62_007484"; transcript_id "gnl|WGS:JAAVVJ|G4P62_T012200"; locus_tag "G4P62_007484"; orig_protein_id "gnl|WGS:JAAVVJ|G4P62_P012200"; orig_transcript_id "gnl|WGS:JAAVVJ|G4P62_T012200"; partial "true"; product "gamma-secretase subunit Aph-1b"; transcript_biotype "mRNA"; exon_number "7";
CM025018.1	Genbank	CDS	21711687	21711799	.	+	0	gene_id "G4P62_007484"; transcript_id "gnl|WGS:JAAVVJ|G4P62_T012200"; gbkey "CDS"; locus_tag "G4P62_007484"; orig_transcript_id "gnl|WGS:JAAVVJ|G4P62_T012200"; partial "true"; product "gamma-secretase subunit Aph-1b"; protein_id "KAF7212570.1"; exon_number "1";
CM025018.1	Genbank	CDS	21712620	21712790	.	+	1	gene_id "G4P62_007484"; transcript_id "gnl|WGS:JAAVVJ|G4P62_T012200"; gbkey "CDS"; locus_tag "G4P62_007484"; orig_transcript_id "gnl|WGS:JAAVVJ|G4P62_T012200"; partial "true"; product "gamma-secretase subunit Aph-1b"; protein_id "KAF7212570.1"; exon_number "2";
CM025018.1	Genbank	CDS	21713740	21713813	.	+	1	gene_id "G4P62_007484"; transcript_id "gnl|WGS:JAAVVJ|G4P62_T012200"; gbkey "CDS"; locus_tag "G4P62_007484"; orig_transcript_id "gnl|WGS:JAAVVJ|G4P62_T012200"; partial "true"; product "gamma-secretase subunit Aph-1b"; protein_id "KAF7212570.1"; exon_number "3";
CM025018.1	Genbank	CDS	21716239	21716357	.	+	2	gene_id "G4P62_007484"; transcript_id "gnl|WGS:JAAVVJ|G4P62_T012200"; gbkey "CDS"; locus_tag "G4P62_007484"; orig_transcript_id "gnl|WGS:JAAVVJ|G4P62_T012200"; partial "true"; product "gamma-secretase subunit Aph-1b"; protein_id "KAF7212570.1"; exon_number "4";
CM025018.1	Genbank	start_codon	21711687	21711689	.	+	0	gene_id "G4P62_007484"; transcript_id "gnl|WGS:JAAVVJ|G4P62_T012200"; gbkey "CDS"; locus_tag "G4P62_007484"; orig_transcript_id "gnl|WGS:JAAVVJ|G4P62_T012200"; partial "true"; product "gamma-secretase subunit Aph-1b"; protein_id "KAF7212570.1"; exon_number "1";
CM025018.1	Genbank	stop_codon	21716358	21716360	.	+	0	gene_id "G4P62_007484"; transcript_id "gnl|WGS:JAAVVJ|G4P62_T012200"; gbkey "CDS"; locus_tag "G4P62_007484"; orig_transcript_id "gnl|WGS:JAAVVJ|G4P62_T012200"; partial "true"; product "gamma-secretase subunit Aph-1b"; protein_id "KAF7212570.1"; exon_number "4";
CM025018.1	Genbank	gene	21738593	21749385	.	+	.	gene_id "G4P62_007482"; transcript_id ""; description "transcription factor E2F8"; gbkey "Gene"; gene "e2f8"; gene_biotype "protein_coding"; locus_tag "G4P62_007482";
CM025018.1	Genbank	transcript	21738593	21749385	.	+	.	gene_id "G4P62_007482"; transcript_id "gnl|WGS:JAAVVJ|G4P62_T012198"; gbkey "mRNA"; gene "e2f8"; locus_tag "G4P62_007482"; orig_protein_id "gnl|WGS:JAAVVJ|G4P62_P012198"; orig_transcript_id "gnl|WGS:JAAVVJ|G4P62_T012198"; product "E2F transcription factor 8"; transcript_biotype "mRNA";
CM025018.1	Genbank	exon	21738593	21738863	.	+	.	gene_id "G4P62_007482"; transcript_id "gnl|WGS:JAAVVJ|G4P62_T012198"; gene "e2f8"; locus_tag "G4P62_007482"; orig_protein_id "gnl|WGS:JAAVVJ|G4P62_P012198"; orig_transcript_id "gnl|WGS:JAAVVJ|G4P62_T012198"; product "E2F transcription factor 8"; transcript_biotype "mRNA"; exon_number "1";
CM025018.1	Genbank	exon	21739858	21740102	.	+	.	gene_id "G4P62_007482"; transcript_id "gnl|WGS:JAAVVJ|G4P62_T012198"; gene "e2f8"; locus_tag "G4P62_007482"; orig_protein_id "gnl|WGS:JAAVVJ|G4P62_P012198"; orig_transcript_id "gnl|WGS:JAAVVJ|G4P62_T012198"; product "E2F transcription factor 8"; transcript_biotype "mRNA"; exon_number "2";
CM025018.1	Genbank	exon	21740192	21740342	.	+	.	gene_id "G4P62_007482"; transcript_id "gnl|WGS:JAAVVJ|G4P62_T012198"; gene "e2f8"; locus_tag "G4P62_007482"; orig_protein_id "gnl|WGS:JAAVVJ|G4P62_P012198"; orig_transcript_id "gnl|WGS:JAAVVJ|G4P62_T012198"; product "E2F transcription factor 8"; transcript_biotype "mRNA"; exon_number "3";
CM025018.1	Genbank	exon	21740455	21740769	.	+	.	gene_id "G4P62_007482"; transcript_id "gnl|WGS:JAAVVJ|G4P62_T012198"; gene "e2f8"; locus_tag "G4P62_007482"; orig_protein_id "gnl|WGS:JAAVVJ|G4P62_P012198"; orig_transcript_id "gnl|WGS:JAAVVJ|G4P62_T012198"; product "E2F transcription factor 8"; transcript_biotype "mRNA"; exon_number "4";
CM025018.1	Genbank	exon	21740853	21741014	.	+	.	gene_id "G4P62_007482"; transcript_id "gnl|WGS:JAAVVJ|G4P62_T012198"; gene "e2f8"; locus_tag "G4P62_007482"; orig_protein_id "gnl|WGS:JAAVVJ|G4P62_P012198"; orig_transcript_id "gnl|WGS:JAAVVJ|G4P62_T012198"; product "E2F transcription factor 8"; transcript_biotype "mRNA"; exon_number "5";
CM025018.1	Genbank	exon	21743101	21743238	.	+	.	gene_id "G4P62_007482"; transcript_id "gnl|WGS:JAAVVJ|G4P62_T012198"; gene "e2f8"; locus_tag "G4P62_007482"; orig_protein_id "gnl|WGS:JAAVVJ|G4P62_P012198"; orig_transcript_id "gnl|WGS:JAAVVJ|G4P62_T012198"; product "E2F transcription factor 8"; transcript_biotype "mRNA"; exon_number "6";
CM025018.1	Genbank	exon	21743326	21743532	.	+	.	gene_id "G4P62_007482"; transcript_id "gnl|WGS:JAAVVJ|G4P62_T012198"; gene "e2f8"; locus_tag "G4P62_007482"; orig_protein_id "gnl|WGS:JAAVVJ|G4P62_P012198"; orig_transcript_id "gnl|WGS:JAAVVJ|G4P62_T012198"; product "E2F transcription factor 8"; transcript_biotype "mRNA"; exon_number "7";
CM025018.1	Genbank	exon	21743613	21743694	.	+	.	gene_id "G4P62_007482"; transcript_id "gnl|WGS:JAAVVJ|G4P62_T012198"; gene "e2f8"; locus_tag "G4P62_007482"; orig_protein_id "gnl|WGS:JAAVVJ|G4P62_P012198"; orig_transcript_id "gnl|WGS:JAAVVJ|G4P62_T012198"; product "E2F transcription factor 8"; transcript_biotype "mRNA"; exon_number "8";
CM025018.1	Genbank	exon	21743941	21744436	.	+	.	gene_id "G4P62_007482"; transcript_id "gnl|WGS:JAAVVJ|G4P62_T012198"; gene "e2f8"; locus_tag "G4P62_007482"; orig_protein_id "gnl|WGS:JAAVVJ|G4P62_P012198"; orig_transcript_id "gnl|WGS:JAAVVJ|G4P62_T012198"; product "E2F transcription factor 8"; transcript_biotype "mRNA"; exon_number "9";
CM025018.1	Genbank	exon	21746903	21747169	.	+	.	gene_id "G4P62_007482"; transcript_id "gnl|WGS:JAAVVJ|G4P62_T012198"; gene "e2f8"; locus_tag "G4P62_007482"; orig_protein_id "gnl|WGS:JAAVVJ|G4P62_P012198"; orig_transcript_id "gnl|WGS:JAAVVJ|G4P62_T012198"; product "E2F transcription factor 8"; transcript_biotype "mRNA"; exon_number "10";
CM025018.1	Genbank	exon	21747266	21747395	.	+	.	gene_id "G4P62_007482"; transcript_id "gnl|WGS:JAAVVJ|G4P62_T012198"; gene "e2f8"; locus_tag "G4P62_007482"; orig_protein_id "gnl|WGS:JAAVVJ|G4P62_P012198"; orig_transcript_id "gnl|WGS:JAAVVJ|G4P62_T012198"; product "E2F transcription factor 8"; transcript_biotype "mRNA"; exon_number "11";
CM025018.1	Genbank	exon	21747476	21747801	.	+	.	gene_id "G4P62_007482"; transcript_id "gnl|WGS:JAAVVJ|G4P62_T012198"; gene "e2f8"; locus_tag "G4P62_007482"; orig_protein_id "gnl|WGS:JAAVVJ|G4P62_P012198"; orig_transcript_id "gnl|WGS:JAAVVJ|G4P62_T012198"; product "E2F transcription factor 8"; transcript_biotype "mRNA"; exon_number "12";
CM025018.1	Genbank	exon	21748692	21749385	.	+	.	gene_id "G4P62_007482"; transcript_id "gnl|WGS:JAAVVJ|G4P62_T012198"; gene "e2f8"; locus_tag "G4P62_007482"; orig_protein_id "gnl|WGS:JAAVVJ|G4P62_P012198"; orig_transcript_id "gnl|WGS:JAAVVJ|G4P62_T012198"; product "E2F transcription factor 8"; transcript_biotype "mRNA"; exon_number "13";
CM025018.1	Genbank	CDS	21739932	21740102	.	+	0	gene_id "G4P62_007482"; transcript_id "gnl|WGS:JAAVVJ|G4P62_T012198"; gbkey "CDS"; gene "e2f8"; locus_tag "G4P62_007482"; orig_transcript_id "gnl|WGS:JAAVVJ|G4P62_T012198"; product "E2F transcription factor 8"; protein_id "KAF7212568.1"; exon_number "2";
CM025018.1	Genbank	CDS	21740192	21740342	.	+	0	gene_id "G4P62_007482"; transcript_id "gnl|WGS:JAAVVJ|G4P62_T012198"; gbkey "CDS"; gene "e2f8"; locus_tag "G4P62_007482"; orig_transcript_id "gnl|WGS:JAAVVJ|G4P62_T012198"; product "E2F transcription factor 8"; protein_id "KAF7212568.1"; exon_number "3";
CM025018.1	Genbank	CDS	21740455	21740769	.	+	2	gene_id "G4P62_007482"; transcript_id "gnl|WGS:JAAVVJ|G4P62_T012198"; gbkey "CDS"; gene "e2f8"; locus_tag "G4P62_007482"; orig_transcript_id "gnl|WGS:JAAVVJ|G4P62_T012198"; product "E2F transcription factor 8"; protein_id "KAF7212568.1"; exon_number "4";
CM025018.1	Genbank	CDS	21740853	21741014	.	+	2	gene_id "G4P62_007482"; transcript_id "gnl|WGS:JAAVVJ|G4P62_T012198"; gbkey "CDS"; gene "e2f8"; locus_tag "G4P62_007482"; orig_transcript_id "gnl|WGS:JAAVVJ|G4P62_T012198"; product "E2F transcription factor 8"; protein_id "KAF7212568.1"; exon_number "5";
CM025018.1	Genbank	CDS	21743101	21743238	.	+	2	gene_id "G4P62_007482"; transcript_id "gnl|WGS:JAAVVJ|G4P62_T012198"; gbkey "CDS"; gene "e2f8"; locus_tag "G4P62_007482"; orig_transcript_id "gnl|WGS:JAAVVJ|G4P62_T012198"; product "E2F transcription factor 8"; protein_id "KAF7212568.1"; exon_number "6";
CM025018.1	Genbank	CDS	21743326	21743532	.	+	2	gene_id "G4P62_007482"; transcript_id "gnl|WGS:JAAVVJ|G4P62_T012198"; gbkey "CDS"; gene "e2f8"; locus_tag "G4P62_007482"; orig_transcript_id "gnl|WGS:JAAVVJ|G4P62_T012198"; product "E2F transcription factor 8"; protein_id "KAF7212568.1"; exon_number "7";
CM025018.1	Genbank	CDS	21743613	21743694	.	+	2	gene_id "G4P62_007482"; transcript_id "gnl|WGS:JAAVVJ|G4P62_T012198"; gbkey "CDS"; gene "e2f8"; locus_tag "G4P62_007482"; orig_transcript_id "gnl|WGS:JAAVVJ|G4P62_T012198"; product "E2F transcription factor 8"; protein_id "KAF7212568.1"; exon_number "8";
CM025018.1	Genbank	CDS	21743941	21744436	.	+	1	gene_id "G4P62_007482"; transcript_id "gnl|WGS:JAAVVJ|G4P62_T012198"; gbkey "CDS"; gene "e2f8"; locus_tag "G4P62_007482"; orig_transcript_id "gnl|WGS:JAAVVJ|G4P62_T012198"; product "E2F transcription factor 8"; protein_id "KAF7212568.1"; exon_number "9";
CM025018.1	Genbank	CDS	21746903	21747169	.	+	0	gene_id "G4P62_007482"; transcript_id "gnl|WGS:JAAVVJ|G4P62_T012198"; gbkey "CDS"; gene "e2f8"; locus_tag "G4P62_007482"; orig_transcript_id "gnl|WGS:JAAVVJ|G4P62_T012198"; product "E2F transcription factor 8"; protein_id "KAF7212568.1"; exon_number "10";
CM025018.1	Genbank	CDS	21747266	21747395	.	+	0	gene_id "G4P62_007482"; transcript_id "gnl|WGS:JAAVVJ|G4P62_T012198"; gbkey "CDS"; gene "e2f8"; locus_tag "G4P62_007482"; orig_transcript_id "gnl|WGS:JAAVVJ|G4P62_T012198"; product "E2F transcription factor 8"; protein_id "KAF7212568.1"; exon_number "11";
CM025018.1	Genbank	CDS	21747476	21747801	.	+	2	gene_id "G4P62_007482"; transcript_id "gnl|WGS:JAAVVJ|G4P62_T012198"; gbkey "CDS"; gene "e2f8"; locus_tag "G4P62_007482"; orig_transcript_id "gnl|WGS:JAAVVJ|G4P62_T012198"; product "E2F transcription factor 8"; protein_id "KAF7212568.1"; exon_number "12";
CM025018.1	Genbank	CDS	21748692	21748856	.	+	0	gene_id "G4P62_007482"; transcript_id "gnl|WGS:JAAVVJ|G4P62_T012198"; gbkey "CDS"; gene "e2f8"; locus_tag "G4P62_007482"; orig_transcript_id "gnl|WGS:JAAVVJ|G4P62_T012198"; product "E2F transcription factor 8"; protein_id "KAF7212568.1"; exon_number "13";
CM025018.1	Genbank	start_codon	21739932	21739934	.	+	0	gene_id "G4P62_007482"; transcript_id "gnl|WGS:JAAVVJ|G4P62_T012198"; gbkey "CDS"; gene "e2f8"; locus_tag "G4P62_007482"; orig_transcript_id "gnl|WGS:JAAVVJ|G4P62_T012198"; product "E2F transcription factor 8"; protein_id "KAF7212568.1"; exon_number "2";
CM025018.1	Genbank	stop_codon	21748857	21748859	.	+	0	gene_id "G4P62_007482"; transcript_id "gnl|WGS:JAAVVJ|G4P62_T012198"; gbkey "CDS"; gene "e2f8"; locus_tag "G4P62_007482"; orig_transcript_id "gnl|WGS:JAAVVJ|G4P62_T012198"; product "E2F transcription factor 8"; protein_id "KAF7212568.1"; exon_number "13";
CM025018.1	Genbank	gene	21750589	21754356	.	+	.	gene_id "G4P62_007481"; transcript_id ""; description "cysteine and glycine-rich protein 3"; gbkey "Gene"; gene "csrp3"; gene_biotype "protein_coding"; locus_tag "G4P62_007481";
CM025018.1	Genbank	transcript	21750589	21754356	.	+	.	gene_id "G4P62_007481"; transcript_id "gnl|WGS:JAAVVJ|G4P62_T012197"; gbkey "mRNA"; gene "csrp3"; locus_tag "G4P62_007481"; orig_protein_id "gnl|WGS:JAAVVJ|G4P62_P012197"; orig_transcript_id "gnl|WGS:JAAVVJ|G4P62_T012197"; product "cysteine and glycine rich protein 3"; transcript_biotype "mRNA";
CM025018.1	Genbank	exon	21750589	21750774	.	+	.	gene_id "G4P62_007481"; transcript_id "gnl|WGS:JAAVVJ|G4P62_T012197"; gene "csrp3"; locus_tag "G4P62_007481"; orig_protein_id "gnl|WGS:JAAVVJ|G4P62_P012197"; orig_transcript_id "gnl|WGS:JAAVVJ|G4P62_T012197"; product "cysteine and glycine rich protein 3"; transcript_biotype "mRNA"; exon_number "1";
CM025018.1	Genbank	exon	21751258	21751415	.	+	.	gene_id "G4P62_007481"; transcript_id "gnl|WGS:JAAVVJ|G4P62_T012197"; gene "csrp3"; locus_tag "G4P62_007481"; orig_protein_id "gnl|WGS:JAAVVJ|G4P62_P012197"; orig_transcript_id "gnl|WGS:JAAVVJ|G4P62_T012197"; product "cysteine and glycine rich protein 3"; transcript_biotype "mRNA"; exon_number "2";
CM025018.1	Genbank	exon	21752032	21752203	.	+	.	gene_id "G4P62_007481"; transcript_id "gnl|WGS:JAAVVJ|G4P62_T012197"; gene "csrp3"; locus_tag "G4P62_007481"; orig_protein_id "gnl|WGS:JAAVVJ|G4P62_P012197"; orig_transcript_id "gnl|WGS:JAAVVJ|G4P62_T012197"; product "cysteine and glycine rich protein 3"; transcript_biotype "mRNA"; exon_number "3";
CM025018.1	Genbank	exon	21752328	21752451	.	+	.	gene_id "G4P62_007481"; transcript_id "gnl|WGS:JAAVVJ|G4P62_T012197"; gene "csrp3"; locus_tag "G4P62_007481"; orig_protein_id "gnl|WGS:JAAVVJ|G4P62_P012197"; orig_transcript_id "gnl|WGS:JAAVVJ|G4P62_T012197"; product "cysteine and glycine rich protein 3"; transcript_biotype "mRNA"; exon_number "4";
CM025018.1	Genbank	exon	21753952	21754045	.	+	.	gene_id "G4P62_007481"; transcript_id "gnl|WGS:JAAVVJ|G4P62_T012197"; gene "csrp3"; locus_tag "G4P62_007481"; orig_protein_id "gnl|WGS:JAAVVJ|G4P62_P012197"; orig_transcript_id "gnl|WGS:JAAVVJ|G4P62_T012197"; product "cysteine and glycine rich protein 3"; transcript_biotype "mRNA"; exon_number "5";
CM025018.1	Genbank	exon	21754142	21754356	.	+	.	gene_id "G4P62_007481"; transcript_id "gnl|WGS:JAAVVJ|G4P62_T012197"; gene "csrp3"; locus_tag "G4P62_007481"; orig_protein_id "gnl|WGS:JAAVVJ|G4P62_P012197"; orig_transcript_id "gnl|WGS:JAAVVJ|G4P62_T012197"; product "cysteine and glycine rich protein 3"; transcript_biotype "mRNA"; exon_number "6";
CM025018.1	Genbank	CDS	21751304	21751415	.	+	0	gene_id "G4P62_007481"; transcript_id "gnl|WGS:JAAVVJ|G4P62_T012197"; gbkey "CDS"; gene "csrp3"; locus_tag "G4P62_007481"; orig_transcript_id "gnl|WGS:JAAVVJ|G4P62_T012197"; product "cysteine and glycine rich protein 3"; protein_id "KAF7212567.1"; exon_number "2";
CM025018.1	Genbank	CDS	21752032	21752203	.	+	2	gene_id "G4P62_007481"; transcript_id "gnl|WGS:JAAVVJ|G4P62_T012197"; gbkey "CDS"; gene "csrp3"; locus_tag "G4P62_007481"; orig_transcript_id "gnl|WGS:JAAVVJ|G4P62_T012197"; product "cysteine and glycine rich protein 3"; protein_id "KAF7212567.1"; exon_number "3";
CM025018.1	Genbank	CDS	21752328	21752451	.	+	1	gene_id "G4P62_007481"; transcript_id "gnl|WGS:JAAVVJ|G4P62_T012197"; gbkey "CDS"; gene "csrp3"; locus_tag "G4P62_007481"; orig_transcript_id "gnl|WGS:JAAVVJ|G4P62_T012197"; product "cysteine and glycine rich protein 3"; protein_id "KAF7212567.1"; exon_number "4";
CM025018.1	Genbank	CDS	21753952	21754045	.	+	0	gene_id "G4P62_007481"; transcript_id "gnl|WGS:JAAVVJ|G4P62_T012197"; gbkey "CDS"; gene "csrp3"; locus_tag "G4P62_007481"; orig_transcript_id "gnl|WGS:JAAVVJ|G4P62_T012197"; product "cysteine and glycine rich protein 3"; protein_id "KAF7212567.1"; exon_number "5";
CM025018.1	Genbank	CDS	21754142	21754212	.	+	2	gene_id "G4P62_007481"; transcript_id "gnl|WGS:JAAVVJ|G4P62_T012197"; gbkey "CDS"; gene "csrp3"; locus_tag "G4P62_007481"; orig_transcript_id "gnl|WGS:JAAVVJ|G4P62_T012197"; product "cysteine and glycine rich protein 3"; protein_id "KAF7212567.1"; exon_number "6";
CM025018.1	Genbank	start_codon	21751304	21751306	.	+	0	gene_id "G4P62_007481"; transcript_id "gnl|WGS:JAAVVJ|G4P62_T012197"; gbkey "CDS"; gene "csrp3"; locus_tag "G4P62_007481"; orig_transcript_id "gnl|WGS:JAAVVJ|G4P62_T012197"; product "cysteine and glycine rich protein 3"; protein_id "KAF7212567.1"; exon_number "2";
CM025018.1	Genbank	stop_codon	21754213	21754215	.	+	0	gene_id "G4P62_007481"; transcript_id "gnl|WGS:JAAVVJ|G4P62_T012197"; gbkey "CDS"; gene "csrp3"; locus_tag "G4P62_007481"; orig_transcript_id "gnl|WGS:JAAVVJ|G4P62_T012197"; product "cysteine and glycine rich protein 3"; protein_id "KAF7212567.1"; exon_number "6";
CM025018.1	Genbank	gene	21754743	21766769	.	-	.	gene_id "G4P62_007480"; transcript_id ""; description "palmitoyltransferase ZDHHC13"; gbkey "Gene"; gene "zdhhc13"; gene_biotype "protein_coding"; locus_tag "G4P62_007480";
CM025018.1	Genbank	transcript	21754743	21766769	.	-	.	gene_id "G4P62_007480"; transcript_id "gnl|WGS:JAAVVJ|G4P62_T012196"; gbkey "mRNA"; gene "zdhhc13"; locus_tag "G4P62_007480"; orig_protein_id "gnl|WGS:JAAVVJ|G4P62_P012196"; orig_transcript_id "gnl|WGS:JAAVVJ|G4P62_T012196"; product "zinc finger DHHC-type containing 13"; transcript_biotype "mRNA";
CM025018.1	Genbank	exon	21766675	21766769	.	-	.	gene_id "G4P62_007480"; transcript_id "gnl|WGS:JAAVVJ|G4P62_T012196"; gene "zdhhc13"; locus_tag "G4P62_007480"; orig_protein_id "gnl|WGS:JAAVVJ|G4P62_P012196"; orig_transcript_id "gnl|WGS:JAAVVJ|G4P62_T012196"; product "zinc finger DHHC-type containing 13"; transcript_biotype "mRNA"; exon_number "1";
CM025018.1	Genbank	exon	21764424	21764638	.	-	.	gene_id "G4P62_007480"; transcript_id "gnl|WGS:JAAVVJ|G4P62_T012196"; gene "zdhhc13"; locus_tag "G4P62_007480"; orig_protein_id "gnl|WGS:JAAVVJ|G4P62_P012196"; orig_transcript_id "gnl|WGS:JAAVVJ|G4P62_T012196"; product "zinc finger DHHC-type containing 13"; transcript_biotype "mRNA"; exon_number "2";
CM025018.1	Genbank	exon	21763712	21763834	.	-	.	gene_id "G4P62_007480"; transcript_id "gnl|WGS:JAAVVJ|G4P62_T012196"; gene "zdhhc13"; locus_tag "G4P62_007480"; orig_protein_id "gnl|WGS:JAAVVJ|G4P62_P012196"; orig_transcript_id "gnl|WGS:JAAVVJ|G4P62_T012196"; product "zinc finger DHHC-type containing 13"; transcript_biotype "mRNA"; exon_number "3";
CM025018.1	Genbank	exon	21761001	21761078	.	-	.	gene_id "G4P62_007480"; transcript_id "gnl|WGS:JAAVVJ|G4P62_T012196"; gene "zdhhc13"; locus_tag "G4P62_007480"; orig_protein_id "gnl|WGS:JAAVVJ|G4P62_P012196"; orig_transcript_id "gnl|WGS:JAAVVJ|G4P62_T012196"; product "zinc finger DHHC-type containing 13"; transcript_biotype "mRNA"; exon_number "4";
CM025018.1	Genbank	exon	21760715	21760859	.	-	.	gene_id "G4P62_007480"; transcript_id "gnl|WGS:JAAVVJ|G4P62_T012196"; gene "zdhhc13"; locus_tag "G4P62_007480"; orig_protein_id "gnl|WGS:JAAVVJ|G4P62_P012196"; orig_transcript_id "gnl|WGS:JAAVVJ|G4P62_T012196"; product "zinc finger DHHC-type containing 13"; transcript_biotype "mRNA"; exon_number "5";
CM025018.1	Genbank	exon	21760576	21760640	.	-	.	gene_id "G4P62_007480"; transcript_id "gnl|WGS:JAAVVJ|G4P62_T012196"; gene "zdhhc13"; locus_tag "G4P62_007480"; orig_protein_id "gnl|WGS:JAAVVJ|G4P62_P012196"; orig_transcript_id "gnl|WGS:JAAVVJ|G4P62_T012196"; product "zinc finger DHHC-type containing 13"; transcript_biotype "mRNA"; exon_number "6";
CM025018.1	Genbank	exon	21760281	21760443	.	-	.	gene_id "G4P62_007480"; transcript_id "gnl|WGS:JAAVVJ|G4P62_T012196"; gene "zdhhc13"; locus_tag "G4P62_007480"; orig_protein_id "gnl|WGS:JAAVVJ|G4P62_P012196"; orig_transcript_id "gnl|WGS:JAAVVJ|G4P62_T012196"; product "zinc finger DHHC-type containing 13"; transcript_biotype "mRNA"; exon_number "7";
CM025018.1	Genbank	exon	21759881	21760006	.	-	.	gene_id "G4P62_007480"; transcript_id "gnl|WGS:JAAVVJ|G4P62_T012196"; gene "zdhhc13"; locus_tag "G4P62_007480"; orig_protein_id "gnl|WGS:JAAVVJ|G4P62_P012196"; orig_transcript_id "gnl|WGS:JAAVVJ|G4P62_T012196"; product "zinc finger DHHC-type containing 13"; transcript_biotype "mRNA"; exon_number "8";
CM025018.1	Genbank	exon	21759671	21759804	.	-	.	gene_id "G4P62_007480"; transcript_id "gnl|WGS:JAAVVJ|G4P62_T012196"; gene "zdhhc13"; locus_tag "G4P62_007480"; orig_protein_id "gnl|WGS:JAAVVJ|G4P62_P012196"; orig_transcript_id "gnl|WGS:JAAVVJ|G4P62_T012196"; product "zinc finger DHHC-type containing 13"; transcript_biotype "mRNA"; exon_number "9";
CM025018.1	Genbank	exon	21759472	21759572	.	-	.	gene_id "G4P62_007480"; transcript_id "gnl|WGS:JAAVVJ|G4P62_T012196"; gene "zdhhc13"; locus_tag "G4P62_007480"; orig_protein_id "gnl|WGS:JAAVVJ|G4P62_P012196"; orig_transcript_id "gnl|WGS:JAAVVJ|G4P62_T012196"; product "zinc finger DHHC-type containing 13"; transcript_biotype "mRNA"; exon_number "10";
CM025018.1	Genbank	exon	21758941	21759065	.	-	.	gene_id "G4P62_007480"; transcript_id "gnl|WGS:JAAVVJ|G4P62_T012196"; gene "zdhhc13"; locus_tag "G4P62_007480"; orig_protein_id "gnl|WGS:JAAVVJ|G4P62_P012196"; orig_transcript_id "gnl|WGS:JAAVVJ|G4P62_T012196"; product "zinc finger DHHC-type containing 13"; transcript_biotype "mRNA"; exon_number "11";
CM025018.1	Genbank	exon	21758793	21758855	.	-	.	gene_id "G4P62_007480"; transcript_id "gnl|WGS:JAAVVJ|G4P62_T012196"; gene "zdhhc13"; locus_tag "G4P62_007480"; orig_protein_id "gnl|WGS:JAAVVJ|G4P62_P012196"; orig_transcript_id "gnl|WGS:JAAVVJ|G4P62_T012196"; product "zinc finger DHHC-type containing 13"; transcript_biotype "mRNA"; exon_number "12";
CM025018.1	Genbank	exon	21758629	21758722	.	-	.	gene_id "G4P62_007480"; transcript_id "gnl|WGS:JAAVVJ|G4P62_T012196"; gene "zdhhc13"; locus_tag "G4P62_007480"; orig_protein_id "gnl|WGS:JAAVVJ|G4P62_P012196"; orig_transcript_id "gnl|WGS:JAAVVJ|G4P62_T012196"; product "zinc finger DHHC-type containing 13"; transcript_biotype "mRNA"; exon_number "13";
CM025018.1	Genbank	exon	21757078	21757161	.	-	.	gene_id "G4P62_007480"; transcript_id "gnl|WGS:JAAVVJ|G4P62_T012196"; gene "zdhhc13"; locus_tag "G4P62_007480"; orig_protein_id "gnl|WGS:JAAVVJ|G4P62_P012196"; orig_transcript_id "gnl|WGS:JAAVVJ|G4P62_T012196"; product "zinc finger DHHC-type containing 13"; transcript_biotype "mRNA"; exon_number "14";
CM025018.1	Genbank	exon	21756839	21756996	.	-	.	gene_id "G4P62_007480"; transcript_id "gnl|WGS:JAAVVJ|G4P62_T012196"; gene "zdhhc13"; locus_tag "G4P62_007480"; orig_protein_id "gnl|WGS:JAAVVJ|G4P62_P012196"; orig_transcript_id "gnl|WGS:JAAVVJ|G4P62_T012196"; product "zinc finger DHHC-type containing 13"; transcript_biotype "mRNA"; exon_number "15";
CM025018.1	Genbank	exon	21755668	21755765	.	-	.	gene_id "G4P62_007480"; transcript_id "gnl|WGS:JAAVVJ|G4P62_T012196"; gene "zdhhc13"; locus_tag "G4P62_007480"; orig_protein_id "gnl|WGS:JAAVVJ|G4P62_P012196"; orig_transcript_id "gnl|WGS:JAAVVJ|G4P62_T012196"; product "zinc finger DHHC-type containing 13"; transcript_biotype "mRNA"; exon_number "16";
CM025018.1	Genbank	exon	21754743	21755259	.	-	.	gene_id "G4P62_007480"; transcript_id "gnl|WGS:JAAVVJ|G4P62_T012196"; gene "zdhhc13"; locus_tag "G4P62_007480"; orig_protein_id "gnl|WGS:JAAVVJ|G4P62_P012196"; orig_transcript_id "gnl|WGS:JAAVVJ|G4P62_T012196"; product "zinc finger DHHC-type containing 13"; transcript_biotype "mRNA"; exon_number "17";
CM025018.1	Genbank	CDS	21766675	21766698	.	-	0	gene_id "G4P62_007480"; transcript_id "gnl|WGS:JAAVVJ|G4P62_T012196"; gbkey "CDS"; gene "zdhhc13"; locus_tag "G4P62_007480"; orig_transcript_id "gnl|WGS:JAAVVJ|G4P62_T012196"; product "zinc finger DHHC-type containing 13"; protein_id "KAF7212566.1"; exon_number "1";
CM025018.1	Genbank	CDS	21764424	21764638	.	-	0	gene_id "G4P62_007480"; transcript_id "gnl|WGS:JAAVVJ|G4P62_T012196"; gbkey "CDS"; gene "zdhhc13"; locus_tag "G4P62_007480"; orig_transcript_id "gnl|WGS:JAAVVJ|G4P62_T012196"; product "zinc finger DHHC-type containing 13"; protein_id "KAF7212566.1"; exon_number "2";
CM025018.1	Genbank	CDS	21763712	21763834	.	-	1	gene_id "G4P62_007480"; transcript_id "gnl|WGS:JAAVVJ|G4P62_T012196"; gbkey "CDS"; gene "zdhhc13"; locus_tag "G4P62_007480"; orig_transcript_id "gnl|WGS:JAAVVJ|G4P62_T012196"; product "zinc finger DHHC-type containing 13"; protein_id "KAF7212566.1"; exon_number "3";
CM025018.1	Genbank	CDS	21761001	21761078	.	-	1	gene_id "G4P62_007480"; transcript_id "gnl|WGS:JAAVVJ|G4P62_T012196"; gbkey "CDS"; gene "zdhhc13"; locus_tag "G4P62_007480"; orig_transcript_id "gnl|WGS:JAAVVJ|G4P62_T012196"; product "zinc finger DHHC-type containing 13"; protein_id "KAF7212566.1"; exon_number "4";
CM025018.1	Genbank	CDS	21760715	21760859	.	-	1	gene_id "G4P62_007480"; transcript_id "gnl|WGS:JAAVVJ|G4P62_T012196"; gbkey "CDS"; gene "zdhhc13"; locus_tag "G4P62_007480"; orig_transcript_id "gnl|WGS:JAAVVJ|G4P62_T012196"; product "zinc finger DHHC-type containing 13"; protein_id "KAF7212566.1"; exon_number "5";
CM025018.1	Genbank	CDS	21760576	21760640	.	-	0	gene_id "G4P62_007480"; transcript_id "gnl|WGS:JAAVVJ|G4P62_T012196"; gbkey "CDS"; gene "zdhhc13"; locus_tag "G4P62_007480"; orig_transcript_id "gnl|WGS:JAAVVJ|G4P62_T012196"; product "zinc finger DHHC-type containing 13"; protein_id "KAF7212566.1"; exon_number "6";
CM025018.1	Genbank	CDS	21760281	21760443	.	-	1	gene_id "G4P62_007480"; transcript_id "gnl|WGS:JAAVVJ|G4P62_T012196"; gbkey "CDS"; gene "zdhhc13"; locus_tag "G4P62_007480"; orig_transcript_id "gnl|WGS:JAAVVJ|G4P62_T012196"; product "zinc finger DHHC-type containing 13"; protein_id "KAF7212566.1"; exon_number "7";
CM025018.1	Genbank	CDS	21759881	21760006	.	-	0	gene_id "G4P62_007480"; transcript_id "gnl|WGS:JAAVVJ|G4P62_T012196"; gbkey "CDS"; gene "zdhhc13"; locus_tag "G4P62_007480"; orig_transcript_id "gnl|WGS:JAAVVJ|G4P62_T012196"; product "zinc finger DHHC-type containing 13"; protein_id "KAF7212566.1"; exon_number "8";
CM025018.1	Genbank	CDS	21759671	21759804	.	-	0	gene_id "G4P62_007480"; transcript_id "gnl|WGS:JAAVVJ|G4P62_T012196"; gbkey "CDS"; gene "zdhhc13"; locus_tag "G4P62_007480"; orig_transcript_id "gnl|WGS:JAAVVJ|G4P62_T012196"; product "zinc finger DHHC-type containing 13"; protein_id "KAF7212566.1"; exon_number "9";
CM025018.1	Genbank	CDS	21759472	21759572	.	-	1	gene_id "G4P62_007480"; transcript_id "gnl|WGS:JAAVVJ|G4P62_T012196"; gbkey "CDS"; gene "zdhhc13"; locus_tag "G4P62_007480"; orig_transcript_id "gnl|WGS:JAAVVJ|G4P62_T012196"; product "zinc finger DHHC-type containing 13"; protein_id "KAF7212566.1"; exon_number "10";
CM025018.1	Genbank	CDS	21758941	21759065	.	-	2	gene_id "G4P62_007480"; transcript_id "gnl|WGS:JAAVVJ|G4P62_T012196"; gbkey "CDS"; gene "zdhhc13"; locus_tag "G4P62_007480"; orig_transcript_id "gnl|WGS:JAAVVJ|G4P62_T012196"; product "zinc finger DHHC-type containing 13"; protein_id "KAF7212566.1"; exon_number "11";
CM025018.1	Genbank	CDS	21758793	21758855	.	-	0	gene_id "G4P62_007480"; transcript_id "gnl|WGS:JAAVVJ|G4P62_T012196"; gbkey "CDS"; gene "zdhhc13"; locus_tag "G4P62_007480"; orig_transcript_id "gnl|WGS:JAAVVJ|G4P62_T012196"; product "zinc finger DHHC-type containing 13"; protein_id "KAF7212566.1"; exon_number "12";
CM025018.1	Genbank	CDS	21758629	21758722	.	-	0	gene_id "G4P62_007480"; transcript_id "gnl|WGS:JAAVVJ|G4P62_T012196"; gbkey "CDS"; gene "zdhhc13"; locus_tag "G4P62_007480"; orig_transcript_id "gnl|WGS:JAAVVJ|G4P62_T012196"; product "zinc finger DHHC-type containing 13"; protein_id "KAF7212566.1"; exon_number "13";
CM025018.1	Genbank	CDS	21757078	21757161	.	-	2	gene_id "G4P62_007480"; transcript_id "gnl|WGS:JAAVVJ|G4P62_T012196"; gbkey "CDS"; gene "zdhhc13"; locus_tag "G4P62_007480"; orig_transcript_id "gnl|WGS:JAAVVJ|G4P62_T012196"; product "zinc finger DHHC-type containing 13"; protein_id "KAF7212566.1"; exon_number "14";
CM025018.1	Genbank	CDS	21756839	21756996	.	-	2	gene_id "G4P62_007480"; transcript_id "gnl|WGS:JAAVVJ|G4P62_T012196"; gbkey "CDS"; gene "zdhhc13"; locus_tag "G4P62_007480"; orig_transcript_id "gnl|WGS:JAAVVJ|G4P62_T012196"; product "zinc finger DHHC-type containing 13"; protein_id "KAF7212566.1"; exon_number "15";
CM025018.1	Genbank	CDS	21755668	21755765	.	-	0	gene_id "G4P62_007480"; transcript_id "gnl|WGS:JAAVVJ|G4P62_T012196"; gbkey "CDS"; gene "zdhhc13"; locus_tag "G4P62_007480"; orig_transcript_id "gnl|WGS:JAAVVJ|G4P62_T012196"; product "zinc finger DHHC-type containing 13"; protein_id "KAF7212566.1"; exon_number "16";
CM025018.1	Genbank	CDS	21755124	21755259	.	-	1	gene_id "G4P62_007480"; transcript_id "gnl|WGS:JAAVVJ|G4P62_T012196"; gbkey "CDS"; gene "zdhhc13"; locus_tag "G4P62_007480"; orig_transcript_id "gnl|WGS:JAAVVJ|G4P62_T012196"; product "zinc finger DHHC-type containing 13"; protein_id "KAF7212566.1"; exon_number "17";
CM025018.1	Genbank	start_codon	21766696	21766698	.	-	0	gene_id "G4P62_007480"; transcript_id "gnl|WGS:JAAVVJ|G4P62_T012196"; gbkey "CDS"; gene "zdhhc13"; locus_tag "G4P62_007480"; orig_transcript_id "gnl|WGS:JAAVVJ|G4P62_T012196"; product "zinc finger DHHC-type containing 13"; protein_id "KAF7212566.1"; exon_number "1";
CM025018.1	Genbank	stop_codon	21755121	21755123	.	-	0	gene_id "G4P62_007480"; transcript_id "gnl|WGS:JAAVVJ|G4P62_T012196"; gbkey "CDS"; gene "zdhhc13"; locus_tag "G4P62_007480"; orig_transcript_id "gnl|WGS:JAAVVJ|G4P62_T012196"; product "zinc finger DHHC-type containing 13"; protein_id "KAF7212566.1"; exon_number "17";
CM025018.1	Genbank	gene	21820378	21903683	.	-	.	gene_id "G4P62_007479"; transcript_id ""; description "metallophosphoesterase MPPED2"; gbkey "Gene"; gene_biotype "protein_coding"; locus_tag "G4P62_007479"; note "LOC107381839";
CM025018.1	Genbank	transcript	21820378	21903683	.	-	.	gene_id "G4P62_007479"; transcript_id "gnl|WGS:JAAVVJ|G4P62_T012193"; gbkey "mRNA"; locus_tag "G4P62_007479"; note "transcript variant X1"; orig_protein_id "gnl|WGS:JAAVVJ|G4P62_P012193"; orig_transcript_id "gnl|WGS:JAAVVJ|G4P62_T012193"; product "metallophosphoesterase MPPED2"; transcript_biotype "mRNA";
CM025018.1	Genbank	exon	21903239	21903683	.	-	.	gene_id "G4P62_007479"; transcript_id "gnl|WGS:JAAVVJ|G4P62_T012193"; locus_tag "G4P62_007479"; note "transcript variant X1"; orig_protein_id "gnl|WGS:JAAVVJ|G4P62_P012193"; orig_transcript_id "gnl|WGS:JAAVVJ|G4P62_T012193"; product "metallophosphoesterase MPPED2"; transcript_biotype "mRNA"; exon_number "1";
CM025018.1	Genbank	exon	21901208	21901488	.	-	.	gene_id "G4P62_007479"; transcript_id "gnl|WGS:JAAVVJ|G4P62_T012193"; locus_tag "G4P62_007479"; note "transcript variant X1"; orig_protein_id "gnl|WGS:JAAVVJ|G4P62_P012193"; orig_transcript_id "gnl|WGS:JAAVVJ|G4P62_T012193"; product "metallophosphoesterase MPPED2"; transcript_biotype "mRNA"; exon_number "2";
CM025018.1	Genbank	exon	21878724	21878905	.	-	.	gene_id "G4P62_007479"; transcript_id "gnl|WGS:JAAVVJ|G4P62_T012193"; locus_tag "G4P62_007479"; note "transcript variant X1"; orig_protein_id "gnl|WGS:JAAVVJ|G4P62_P012193"; orig_transcript_id "gnl|WGS:JAAVVJ|G4P62_T012193"; product "metallophosphoesterase MPPED2"; transcript_biotype "mRNA"; exon_number "3";
CM025018.1	Genbank	exon	21869703	21869928	.	-	.	gene_id "G4P62_007479"; transcript_id "gnl|WGS:JAAVVJ|G4P62_T012193"; locus_tag "G4P62_007479"; note "transcript variant X1"; orig_protein_id "gnl|WGS:JAAVVJ|G4P62_P012193"; orig_transcript_id "gnl|WGS:JAAVVJ|G4P62_T012193"; product "metallophosphoesterase MPPED2"; transcript_biotype "mRNA"; exon_number "4";
CM025018.1	Genbank	exon	21826077	21826192	.	-	.	gene_id "G4P62_007479"; transcript_id "gnl|WGS:JAAVVJ|G4P62_T012193"; locus_tag "G4P62_007479"; note "transcript variant X1"; orig_protein_id "gnl|WGS:JAAVVJ|G4P62_P012193"; orig_transcript_id "gnl|WGS:JAAVVJ|G4P62_T012193"; product "metallophosphoesterase MPPED2"; transcript_biotype "mRNA"; exon_number "5";
CM025018.1	Genbank	exon	21824910	21825023	.	-	.	gene_id "G4P62_007479"; transcript_id "gnl|WGS:JAAVVJ|G4P62_T012193"; locus_tag "G4P62_007479"; note "transcript variant X1"; orig_protein_id "gnl|WGS:JAAVVJ|G4P62_P012193"; orig_transcript_id "gnl|WGS:JAAVVJ|G4P62_T012193"; product "metallophosphoesterase MPPED2"; transcript_biotype "mRNA"; exon_number "6";
CM025018.1	Genbank	exon	21820378	21821980	.	-	.	gene_id "G4P62_007479"; transcript_id "gnl|WGS:JAAVVJ|G4P62_T012193"; locus_tag "G4P62_007479"; note "transcript variant X1"; orig_protein_id "gnl|WGS:JAAVVJ|G4P62_P012193"; orig_transcript_id "gnl|WGS:JAAVVJ|G4P62_T012193"; product "metallophosphoesterase MPPED2"; transcript_biotype "mRNA"; exon_number "7";
CM025018.1	Genbank	CDS	21901208	21901320	.	-	0	gene_id "G4P62_007479"; transcript_id "gnl|WGS:JAAVVJ|G4P62_T012193"; gbkey "CDS"; locus_tag "G4P62_007479"; orig_transcript_id "gnl|WGS:JAAVVJ|G4P62_T012193"; product "transcript variant X1"; protein_id "KAF7212563.1"; exon_number "2";
CM025018.1	Genbank	CDS	21878724	21878905	.	-	1	gene_id "G4P62_007479"; transcript_id "gnl|WGS:JAAVVJ|G4P62_T012193"; gbkey "CDS"; locus_tag "G4P62_007479"; orig_transcript_id "gnl|WGS:JAAVVJ|G4P62_T012193"; product "transcript variant X1"; protein_id "KAF7212563.1"; exon_number "3";
CM025018.1	Genbank	CDS	21869703	21869928	.	-	2	gene_id "G4P62_007479"; transcript_id "gnl|WGS:JAAVVJ|G4P62_T012193"; gbkey "CDS"; locus_tag "G4P62_007479"; orig_transcript_id "gnl|WGS:JAAVVJ|G4P62_T012193"; product "transcript variant X1"; protein_id "KAF7212563.1"; exon_number "4";
CM025018.1	Genbank	CDS	21826077	21826192	.	-	1	gene_id "G4P62_007479"; transcript_id "gnl|WGS:JAAVVJ|G4P62_T012193"; gbkey "CDS"; locus_tag "G4P62_007479"; orig_transcript_id "gnl|WGS:JAAVVJ|G4P62_T012193"; product "transcript variant X1"; protein_id "KAF7212563.1"; exon_number "5";
CM025018.1	Genbank	CDS	21824910	21825023	.	-	2	gene_id "G4P62_007479"; transcript_id "gnl|WGS:JAAVVJ|G4P62_T012193"; gbkey "CDS"; locus_tag "G4P62_007479"; orig_transcript_id "gnl|WGS:JAAVVJ|G4P62_T012193"; product "transcript variant X1"; protein_id "KAF7212563.1"; exon_number "6";
CM025018.1	Genbank	CDS	21821865	21821980	.	-	2	gene_id "G4P62_007479"; transcript_id "gnl|WGS:JAAVVJ|G4P62_T012193"; gbkey "CDS"; locus_tag "G4P62_007479"; orig_transcript_id "gnl|WGS:JAAVVJ|G4P62_T012193"; product "transcript variant X1"; protein_id "KAF7212563.1"; exon_number "7";
CM025018.1	Genbank	start_codon	21901318	21901320	.	-	0	gene_id "G4P62_007479"; transcript_id "gnl|WGS:JAAVVJ|G4P62_T012193"; gbkey "CDS"; locus_tag "G4P62_007479"; orig_transcript_id "gnl|WGS:JAAVVJ|G4P62_T012193"; product "transcript variant X1"; protein_id "KAF7212563.1"; exon_number "2";
CM025018.1	Genbank	stop_codon	21821862	21821864	.	-	0	gene_id "G4P62_007479"; transcript_id "gnl|WGS:JAAVVJ|G4P62_T012193"; gbkey "CDS"; locus_tag "G4P62_007479"; orig_transcript_id "gnl|WGS:JAAVVJ|G4P62_T012193"; product "transcript variant X1"; protein_id "KAF7212563.1"; exon_number "7";
CM025018.1	Genbank	transcript	21820378	21902663	.	-	.	gene_id "G4P62_007479"; transcript_id "gnl|WGS:JAAVVJ|G4P62_T012194"; gbkey "mRNA"; locus_tag "G4P62_007479"; note "transcript variant X2"; orig_protein_id "gnl|WGS:JAAVVJ|G4P62_P012194"; orig_transcript_id "gnl|WGS:JAAVVJ|G4P62_T012194"; product "metallophosphoesterase MPPED2"; transcript_biotype "mRNA";
CM025018.1	Genbank	exon	21902094	21902663	.	-	.	gene_id "G4P62_007479"; transcript_id "gnl|WGS:JAAVVJ|G4P62_T012194"; locus_tag "G4P62_007479"; note "transcript variant X2"; orig_protein_id "gnl|WGS:JAAVVJ|G4P62_P012194"; orig_transcript_id "gnl|WGS:JAAVVJ|G4P62_T012194"; product "metallophosphoesterase MPPED2"; transcript_biotype "mRNA"; exon_number "1";
CM025018.1	Genbank	exon	21901208	21901488	.	-	.	gene_id "G4P62_007479"; transcript_id "gnl|WGS:JAAVVJ|G4P62_T012194"; locus_tag "G4P62_007479"; note "transcript variant X2"; orig_protein_id "gnl|WGS:JAAVVJ|G4P62_P012194"; orig_transcript_id "gnl|WGS:JAAVVJ|G4P62_T012194"; product "metallophosphoesterase MPPED2"; transcript_biotype "mRNA"; exon_number "2";
CM025018.1	Genbank	exon	21878724	21878905	.	-	.	gene_id "G4P62_007479"; transcript_id "gnl|WGS:JAAVVJ|G4P62_T012194"; locus_tag "G4P62_007479"; note "transcript variant X2"; orig_protein_id "gnl|WGS:JAAVVJ|G4P62_P012194"; orig_transcript_id "gnl|WGS:JAAVVJ|G4P62_T012194"; product "metallophosphoesterase MPPED2"; transcript_biotype "mRNA"; exon_number "3";
CM025018.1	Genbank	exon	21869703	21869928	.	-	.	gene_id "G4P62_007479"; transcript_id "gnl|WGS:JAAVVJ|G4P62_T012194"; locus_tag "G4P62_007479"; note "transcript variant X2"; orig_protein_id "gnl|WGS:JAAVVJ|G4P62_P012194"; orig_transcript_id "gnl|WGS:JAAVVJ|G4P62_T012194"; product "metallophosphoesterase MPPED2"; transcript_biotype "mRNA"; exon_number "4";
CM025018.1	Genbank	exon	21826077	21826192	.	-	.	gene_id "G4P62_007479"; transcript_id "gnl|WGS:JAAVVJ|G4P62_T012194"; locus_tag "G4P62_007479"; note "transcript variant X2"; orig_protein_id "gnl|WGS:JAAVVJ|G4P62_P012194"; orig_transcript_id "gnl|WGS:JAAVVJ|G4P62_T012194"; product "metallophosphoesterase MPPED2"; transcript_biotype "mRNA"; exon_number "5";
CM025018.1	Genbank	exon	21824910	21825023	.	-	.	gene_id "G4P62_007479"; transcript_id "gnl|WGS:JAAVVJ|G4P62_T012194"; locus_tag "G4P62_007479"; note "transcript variant X2"; orig_protein_id "gnl|WGS:JAAVVJ|G4P62_P012194"; orig_transcript_id "gnl|WGS:JAAVVJ|G4P62_T012194"; product "metallophosphoesterase MPPED2"; transcript_biotype "mRNA"; exon_number "6";
CM025018.1	Genbank	exon	21820378	21821980	.	-	.	gene_id "G4P62_007479"; transcript_id "gnl|WGS:JAAVVJ|G4P62_T012194"; locus_tag "G4P62_007479"; note "transcript variant X2"; orig_protein_id "gnl|WGS:JAAVVJ|G4P62_P012194"; orig_transcript_id "gnl|WGS:JAAVVJ|G4P62_T012194"; product "metallophosphoesterase MPPED2"; transcript_biotype "mRNA"; exon_number "7";
CM025018.1	Genbank	CDS	21901208	21901320	.	-	0	gene_id "G4P62_007479"; transcript_id "gnl|WGS:JAAVVJ|G4P62_T012194"; gbkey "CDS"; locus_tag "G4P62_007479"; orig_transcript_id "gnl|WGS:JAAVVJ|G4P62_T012194"; product "transcript variant X2"; protein_id "KAF7212564.1"; exon_number "2";
CM025018.1	Genbank	CDS	21878724	21878905	.	-	1	gene_id "G4P62_007479"; transcript_id "gnl|WGS:JAAVVJ|G4P62_T012194"; gbkey "CDS"; locus_tag "G4P62_007479"; orig_transcript_id "gnl|WGS:JAAVVJ|G4P62_T012194"; product "transcript variant X2"; protein_id "KAF7212564.1"; exon_number "3";
CM025018.1	Genbank	CDS	21869703	21869928	.	-	2	gene_id "G4P62_007479"; transcript_id "gnl|WGS:JAAVVJ|G4P62_T012194"; gbkey "CDS"; locus_tag "G4P62_007479"; orig_transcript_id "gnl|WGS:JAAVVJ|G4P62_T012194"; product "transcript variant X2"; protein_id "KAF7212564.1"; exon_number "4";
CM025018.1	Genbank	CDS	21826077	21826192	.	-	1	gene_id "G4P62_007479"; transcript_id "gnl|WGS:JAAVVJ|G4P62_T012194"; gbkey "CDS"; locus_tag "G4P62_007479"; orig_transcript_id "gnl|WGS:JAAVVJ|G4P62_T012194"; product "transcript variant X2"; protein_id "KAF7212564.1"; exon_number "5";
CM025018.1	Genbank	CDS	21824910	21825023	.	-	2	gene_id "G4P62_007479"; transcript_id "gnl|WGS:JAAVVJ|G4P62_T012194"; gbkey "CDS"; locus_tag "G4P62_007479"; orig_transcript_id "gnl|WGS:JAAVVJ|G4P62_T012194"; product "transcript variant X2"; protein_id "KAF7212564.1"; exon_number "6";
CM025018.1	Genbank	CDS	21821865	21821980	.	-	2	gene_id "G4P62_007479"; transcript_id "gnl|WGS:JAAVVJ|G4P62_T012194"; gbkey "CDS"; locus_tag "G4P62_007479"; orig_transcript_id "gnl|WGS:JAAVVJ|G4P62_T012194"; product "transcript variant X2"; protein_id "KAF7212564.1"; exon_number "7";
CM025018.1	Genbank	start_codon	21901318	21901320	.	-	0	gene_id "G4P62_007479"; transcript_id "gnl|WGS:JAAVVJ|G4P62_T012194"; gbkey "CDS"; locus_tag "G4P62_007479"; orig_transcript_id "gnl|WGS:JAAVVJ|G4P62_T012194"; product "transcript variant X2"; protein_id "KAF7212564.1"; exon_number "2";
CM025018.1	Genbank	stop_codon	21821862	21821864	.	-	0	gene_id "G4P62_007479"; transcript_id "gnl|WGS:JAAVVJ|G4P62_T012194"; gbkey "CDS"; locus_tag "G4P62_007479"; orig_transcript_id "gnl|WGS:JAAVVJ|G4P62_T012194"; product "transcript variant X2"; protein_id "KAF7212564.1"; exon_number "7";
CM025018.1	Genbank	transcript	21820378	21902043	.	-	.	gene_id "G4P62_007479"; transcript_id "gnl|WGS:JAAVVJ|G4P62_T012195"; gbkey "mRNA"; locus_tag "G4P62_007479"; note "transcript variant X3"; orig_protein_id "gnl|WGS:JAAVVJ|G4P62_P012195"; orig_transcript_id "gnl|WGS:JAAVVJ|G4P62_T012195"; product "metallophosphoesterase MPPED2"; transcript_biotype "mRNA";
CM025018.1	Genbank	exon	21901841	21902043	.	-	.	gene_id "G4P62_007479"; transcript_id "gnl|WGS:JAAVVJ|G4P62_T012195"; locus_tag "G4P62_007479"; note "transcript variant X3"; orig_protein_id "gnl|WGS:JAAVVJ|G4P62_P012195"; orig_transcript_id "gnl|WGS:JAAVVJ|G4P62_T012195"; product "metallophosphoesterase MPPED2"; transcript_biotype "mRNA"; exon_number "1";
CM025018.1	Genbank	exon	21901208	21901488	.	-	.	gene_id "G4P62_007479"; transcript_id "gnl|WGS:JAAVVJ|G4P62_T012195"; locus_tag "G4P62_007479"; note "transcript variant X3"; orig_protein_id "gnl|WGS:JAAVVJ|G4P62_P012195"; orig_transcript_id "gnl|WGS:JAAVVJ|G4P62_T012195"; product "metallophosphoesterase MPPED2"; transcript_biotype "mRNA"; exon_number "2";
CM025018.1	Genbank	exon	21878724	21878905	.	-	.	gene_id "G4P62_007479"; transcript_id "gnl|WGS:JAAVVJ|G4P62_T012195"; locus_tag "G4P62_007479"; note "transcript variant X3"; orig_protein_id "gnl|WGS:JAAVVJ|G4P62_P012195"; orig_transcript_id "gnl|WGS:JAAVVJ|G4P62_T012195"; product "metallophosphoesterase MPPED2"; transcript_biotype "mRNA"; exon_number "3";
CM025018.1	Genbank	exon	21869703	21869928	.	-	.	gene_id "G4P62_007479"; transcript_id "gnl|WGS:JAAVVJ|G4P62_T012195"; locus_tag "G4P62_007479"; note "transcript variant X3"; orig_protein_id "gnl|WGS:JAAVVJ|G4P62_P012195"; orig_transcript_id "gnl|WGS:JAAVVJ|G4P62_T012195"; product "metallophosphoesterase MPPED2"; transcript_biotype "mRNA"; exon_number "4";
CM025018.1	Genbank	exon	21826077	21826192	.	-	.	gene_id "G4P62_007479"; transcript_id "gnl|WGS:JAAVVJ|G4P62_T012195"; locus_tag "G4P62_007479"; note "transcript variant X3"; orig_protein_id "gnl|WGS:JAAVVJ|G4P62_P012195"; orig_transcript_id "gnl|WGS:JAAVVJ|G4P62_T012195"; product "metallophosphoesterase MPPED2"; transcript_biotype "mRNA"; exon_number "5";
CM025018.1	Genbank	exon	21824910	21825023	.	-	.	gene_id "G4P62_007479"; transcript_id "gnl|WGS:JAAVVJ|G4P62_T012195"; locus_tag "G4P62_007479"; note "transcript variant X3"; orig_protein_id "gnl|WGS:JAAVVJ|G4P62_P012195"; orig_transcript_id "gnl|WGS:JAAVVJ|G4P62_T012195"; product "metallophosphoesterase MPPED2"; transcript_biotype "mRNA"; exon_number "6";
CM025018.1	Genbank	exon	21820378	21821980	.	-	.	gene_id "G4P62_007479"; transcript_id "gnl|WGS:JAAVVJ|G4P62_T012195"; locus_tag "G4P62_007479"; note "transcript variant X3"; orig_protein_id "gnl|WGS:JAAVVJ|G4P62_P012195"; orig_transcript_id "gnl|WGS:JAAVVJ|G4P62_T012195"; product "metallophosphoesterase MPPED2"; transcript_biotype "mRNA"; exon_number "7";
CM025018.1	Genbank	CDS	21901208	21901320	.	-	0	gene_id "G4P62_007479"; transcript_id "gnl|WGS:JAAVVJ|G4P62_T012195"; gbkey "CDS"; locus_tag "G4P62_007479"; orig_transcript_id "gnl|WGS:JAAVVJ|G4P62_T012195"; product "transcript variant X3"; protein_id "KAF7212565.1"; exon_number "2";
CM025018.1	Genbank	CDS	21878724	21878905	.	-	1	gene_id "G4P62_007479"; transcript_id "gnl|WGS:JAAVVJ|G4P62_T012195"; gbkey "CDS"; locus_tag "G4P62_007479"; orig_transcript_id "gnl|WGS:JAAVVJ|G4P62_T012195"; product "transcript variant X3"; protein_id "KAF7212565.1"; exon_number "3";
CM025018.1	Genbank	CDS	21869703	21869928	.	-	2	gene_id "G4P62_007479"; transcript_id "gnl|WGS:JAAVVJ|G4P62_T012195"; gbkey "CDS"; locus_tag "G4P62_007479"; orig_transcript_id "gnl|WGS:JAAVVJ|G4P62_T012195"; product "transcript variant X3"; protein_id "KAF7212565.1"; exon_number "4";
CM025018.1	Genbank	CDS	21826077	21826192	.	-	1	gene_id "G4P62_007479"; transcript_id "gnl|WGS:JAAVVJ|G4P62_T012195"; gbkey "CDS"; locus_tag "G4P62_007479"; orig_transcript_id "gnl|WGS:JAAVVJ|G4P62_T012195"; product "transcript variant X3"; protein_id "KAF7212565.1"; exon_number "5";
CM025018.1	Genbank	CDS	21824910	21825023	.	-	2	gene_id "G4P62_007479"; transcript_id "gnl|WGS:JAAVVJ|G4P62_T012195"; gbkey "CDS"; locus_tag "G4P62_007479"; orig_transcript_id "gnl|WGS:JAAVVJ|G4P62_T012195"; product "transcript variant X3"; protein_id "KAF7212565.1"; exon_number "6";
CM025018.1	Genbank	CDS	21821865	21821980	.	-	2	gene_id "G4P62_007479"; transcript_id "gnl|WGS:JAAVVJ|G4P62_T012195"; gbkey "CDS"; locus_tag "G4P62_007479"; orig_transcript_id "gnl|WGS:JAAVVJ|G4P62_T012195"; product "transcript variant X3"; protein_id "KAF7212565.1"; exon_number "7";
CM025018.1	Genbank	start_codon	21901318	21901320	.	-	0	gene_id "G4P62_007479"; transcript_id "gnl|WGS:JAAVVJ|G4P62_T012195"; gbkey "CDS"; locus_tag "G4P62_007479"; orig_transcript_id "gnl|WGS:JAAVVJ|G4P62_T012195"; product "transcript variant X3"; protein_id "KAF7212565.1"; exon_number "2";
CM025018.1	Genbank	stop_codon	21821862	21821864	.	-	0	gene_id "G4P62_007479"; transcript_id "gnl|WGS:JAAVVJ|G4P62_T012195"; gbkey "CDS"; locus_tag "G4P62_007479"; orig_transcript_id "gnl|WGS:JAAVVJ|G4P62_T012195"; product "transcript variant X3"; protein_id "KAF7212565.1"; exon_number "7";
CM025018.1	Genbank	gene	21995134	22001331	.	+	.	gene_id "G4P62_007478"; transcript_id ""; description "immunoglobulin superfamily containing"; gbkey "Gene"; gene_biotype "protein_coding"; locus_tag "G4P62_007478"; note "LOC107381838";
CM025018.1	Genbank	transcript	21995134	22001331	.	+	.	gene_id "G4P62_007478"; transcript_id "gnl|WGS:JAAVVJ|G4P62_T012191"; gbkey "mRNA"; locus_tag "G4P62_007478"; note "transcript variant X1"; orig_protein_id "gnl|WGS:JAAVVJ|G4P62_P012191"; orig_transcript_id "gnl|WGS:JAAVVJ|G4P62_T012191"; product "immunoglobulin superfamily containing leucine-rich repeat protein 2-like"; transcript_biotype "mRNA";
CM025018.1	Genbank	exon	21995134	21995403	.	+	.	gene_id "G4P62_007478"; transcript_id "gnl|WGS:JAAVVJ|G4P62_T012191"; locus_tag "G4P62_007478"; note "transcript variant X1"; orig_protein_id "gnl|WGS:JAAVVJ|G4P62_P012191"; orig_transcript_id "gnl|WGS:JAAVVJ|G4P62_T012191"; product "immunoglobulin superfamily containing leucine-rich repeat protein 2-like"; transcript_biotype "mRNA"; exon_number "1";
CM025018.1	Genbank	exon	21998039	22001331	.	+	.	gene_id "G4P62_007478"; transcript_id "gnl|WGS:JAAVVJ|G4P62_T012191"; locus_tag "G4P62_007478"; note "transcript variant X1"; orig_protein_id "gnl|WGS:JAAVVJ|G4P62_P012191"; orig_transcript_id "gnl|WGS:JAAVVJ|G4P62_T012191"; product "immunoglobulin superfamily containing leucine-rich repeat protein 2-like"; transcript_biotype "mRNA"; exon_number "2";
CM025018.1	Genbank	CDS	21995397	21995403	.	+	0	gene_id "G4P62_007478"; transcript_id "gnl|WGS:JAAVVJ|G4P62_T012191"; gbkey "CDS"; locus_tag "G4P62_007478"; orig_transcript_id "gnl|WGS:JAAVVJ|G4P62_T012191"; product "transcript variant X1"; protein_id "KAF7212561.1"; exon_number "1";
CM025018.1	Genbank	CDS	21998039	22000119	.	+	2	gene_id "G4P62_007478"; transcript_id "gnl|WGS:JAAVVJ|G4P62_T012191"; gbkey "CDS"; locus_tag "G4P62_007478"; orig_transcript_id "gnl|WGS:JAAVVJ|G4P62_T012191"; product "transcript variant X1"; protein_id "KAF7212561.1"; exon_number "2";
CM025018.1	Genbank	start_codon	21995397	21995399	.	+	0	gene_id "G4P62_007478"; transcript_id "gnl|WGS:JAAVVJ|G4P62_T012191"; gbkey "CDS"; locus_tag "G4P62_007478"; orig_transcript_id "gnl|WGS:JAAVVJ|G4P62_T012191"; product "transcript variant X1"; protein_id "KAF7212561.1"; exon_number "1";
CM025018.1	Genbank	stop_codon	22000120	22000122	.	+	0	gene_id "G4P62_007478"; transcript_id "gnl|WGS:JAAVVJ|G4P62_T012191"; gbkey "CDS"; locus_tag "G4P62_007478"; orig_transcript_id "gnl|WGS:JAAVVJ|G4P62_T012191"; product "transcript variant X1"; protein_id "KAF7212561.1"; exon_number "2";
CM025018.1	Genbank	transcript	21995420	22000122	.	+	.	gene_id "G4P62_007478"; transcript_id "gnl|WGS:JAAVVJ|G4P62_T012192"; gbkey "mRNA"; locus_tag "G4P62_007478"; note "transcript variant X2"; orig_protein_id "gnl|WGS:JAAVVJ|G4P62_P012192"; orig_transcript_id "gnl|WGS:JAAVVJ|G4P62_T012192"; product "immunoglobulin superfamily containing leucine-rich repeat protein 2-like"; transcript_biotype "mRNA";
CM025018.1	Genbank	exon	21995420	21995590	.	+	.	gene_id "G4P62_007478"; transcript_id "gnl|WGS:JAAVVJ|G4P62_T012192"; locus_tag "G4P62_007478"; note "transcript variant X2"; orig_protein_id "gnl|WGS:JAAVVJ|G4P62_P012192"; orig_transcript_id "gnl|WGS:JAAVVJ|G4P62_T012192"; product "immunoglobulin superfamily containing leucine-rich repeat protein 2-like"; transcript_biotype "mRNA"; exon_number "1";
CM025018.1	Genbank	exon	21998039	22000122	.	+	.	gene_id "G4P62_007478"; transcript_id "gnl|WGS:JAAVVJ|G4P62_T012192"; locus_tag "G4P62_007478"; note "transcript variant X2"; orig_protein_id "gnl|WGS:JAAVVJ|G4P62_P012192"; orig_transcript_id "gnl|WGS:JAAVVJ|G4P62_T012192"; product "immunoglobulin superfamily containing leucine-rich repeat protein 2-like"; transcript_biotype "mRNA"; exon_number "2";
CM025018.1	Genbank	CDS	21998047	22000119	.	+	0	gene_id "G4P62_007478"; transcript_id "gnl|WGS:JAAVVJ|G4P62_T012192"; gbkey "CDS"; locus_tag "G4P62_007478"; orig_transcript_id "gnl|WGS:JAAVVJ|G4P62_T012192"; product "transcript variant X2"; protein_id "KAF7212562.1"; exon_number "2";
CM025018.1	Genbank	start_codon	21998047	21998049	.	+	0	gene_id "G4P62_007478"; transcript_id "gnl|WGS:JAAVVJ|G4P62_T012192"; gbkey "CDS"; locus_tag "G4P62_007478"; orig_transcript_id "gnl|WGS:JAAVVJ|G4P62_T012192"; product "transcript variant X2"; protein_id "KAF7212562.1"; exon_number "2";
CM025018.1	Genbank	stop_codon	22000120	22000122	.	+	0	gene_id "G4P62_007478"; transcript_id "gnl|WGS:JAAVVJ|G4P62_T012192"; gbkey "CDS"; locus_tag "G4P62_007478"; orig_transcript_id "gnl|WGS:JAAVVJ|G4P62_T012192"; product "transcript variant X2"; protein_id "KAF7212562.1"; exon_number "2";
CM025018.1	Genbank	gene	22003341	22025505	.	-	.	gene_id "G4P62_007477"; transcript_id ""; description "stimulated by retinoic acid gene 6 protein"; gbkey "Gene"; gene_biotype "protein_coding"; locus_tag "G4P62_007477"; note "LOC107381837";
CM025018.1	Genbank	transcript	22003341	22025505	.	-	.	gene_id "G4P62_007477"; transcript_id "gnl|WGS:JAAVVJ|G4P62_T012190"; gbkey "mRNA"; locus_tag "G4P62_007477"; orig_protein_id "gnl|WGS:JAAVVJ|G4P62_P012190"; orig_transcript_id "gnl|WGS:JAAVVJ|G4P62_T012190"; product "stimulated by retinoic acid gene 6 protein-like protein"; transcript_biotype "mRNA";
CM025018.1	Genbank	exon	22025278	22025505	.	-	.	gene_id "G4P62_007477"; transcript_id "gnl|WGS:JAAVVJ|G4P62_T012190"; locus_tag "G4P62_007477"; orig_protein_id "gnl|WGS:JAAVVJ|G4P62_P012190"; orig_transcript_id "gnl|WGS:JAAVVJ|G4P62_T012190"; product "stimulated by retinoic acid gene 6 protein-like protein"; transcript_biotype "mRNA"; exon_number "1";
CM025018.1	Genbank	exon	22025118	22025184	.	-	.	gene_id "G4P62_007477"; transcript_id "gnl|WGS:JAAVVJ|G4P62_T012190"; locus_tag "G4P62_007477"; orig_protein_id "gnl|WGS:JAAVVJ|G4P62_P012190"; orig_transcript_id "gnl|WGS:JAAVVJ|G4P62_T012190"; product "stimulated by retinoic acid gene 6 protein-like protein"; transcript_biotype "mRNA"; exon_number "2";
CM025018.1	Genbank	exon	22021020	22021105	.	-	.	gene_id "G4P62_007477"; transcript_id "gnl|WGS:JAAVVJ|G4P62_T012190"; locus_tag "G4P62_007477"; orig_protein_id "gnl|WGS:JAAVVJ|G4P62_P012190"; orig_transcript_id "gnl|WGS:JAAVVJ|G4P62_T012190"; product "stimulated by retinoic acid gene 6 protein-like protein"; transcript_biotype "mRNA"; exon_number "3";
CM025018.1	Genbank	exon	22020805	22020944	.	-	.	gene_id "G4P62_007477"; transcript_id "gnl|WGS:JAAVVJ|G4P62_T012190"; locus_tag "G4P62_007477"; orig_protein_id "gnl|WGS:JAAVVJ|G4P62_P012190"; orig_transcript_id "gnl|WGS:JAAVVJ|G4P62_T012190"; product "stimulated by retinoic acid gene 6 protein-like protein"; transcript_biotype "mRNA"; exon_number "4";
CM025018.1	Genbank	exon	22020563	22020729	.	-	.	gene_id "G4P62_007477"; transcript_id "gnl|WGS:JAAVVJ|G4P62_T012190"; locus_tag "G4P62_007477"; orig_protein_id "gnl|WGS:JAAVVJ|G4P62_P012190"; orig_transcript_id "gnl|WGS:JAAVVJ|G4P62_T012190"; product "stimulated by retinoic acid gene 6 protein-like protein"; transcript_biotype "mRNA"; exon_number "5";
CM025018.1	Genbank	exon	22018513	22018620	.	-	.	gene_id "G4P62_007477"; transcript_id "gnl|WGS:JAAVVJ|G4P62_T012190"; locus_tag "G4P62_007477"; orig_protein_id "gnl|WGS:JAAVVJ|G4P62_P012190"; orig_transcript_id "gnl|WGS:JAAVVJ|G4P62_T012190"; product "stimulated by retinoic acid gene 6 protein-like protein"; transcript_biotype "mRNA"; exon_number "6";
CM025018.1	Genbank	exon	22018107	22018174	.	-	.	gene_id "G4P62_007477"; transcript_id "gnl|WGS:JAAVVJ|G4P62_T012190"; locus_tag "G4P62_007477"; orig_protein_id "gnl|WGS:JAAVVJ|G4P62_P012190"; orig_transcript_id "gnl|WGS:JAAVVJ|G4P62_T012190"; product "stimulated by retinoic acid gene 6 protein-like protein"; transcript_biotype "mRNA"; exon_number "7";
CM025018.1	Genbank	exon	22017700	22017779	.	-	.	gene_id "G4P62_007477"; transcript_id "gnl|WGS:JAAVVJ|G4P62_T012190"; locus_tag "G4P62_007477"; orig_protein_id "gnl|WGS:JAAVVJ|G4P62_P012190"; orig_transcript_id "gnl|WGS:JAAVVJ|G4P62_T012190"; product "stimulated by retinoic acid gene 6 protein-like protein"; transcript_biotype "mRNA"; exon_number "8";
CM025018.1	Genbank	exon	22017558	22017619	.	-	.	gene_id "G4P62_007477"; transcript_id "gnl|WGS:JAAVVJ|G4P62_T012190"; locus_tag "G4P62_007477"; orig_protein_id "gnl|WGS:JAAVVJ|G4P62_P012190"; orig_transcript_id "gnl|WGS:JAAVVJ|G4P62_T012190"; product "stimulated by retinoic acid gene 6 protein-like protein"; transcript_biotype "mRNA"; exon_number "9";
CM025018.1	Genbank	exon	22017319	22017481	.	-	.	gene_id "G4P62_007477"; transcript_id "gnl|WGS:JAAVVJ|G4P62_T012190"; locus_tag "G4P62_007477"; orig_protein_id "gnl|WGS:JAAVVJ|G4P62_P012190"; orig_transcript_id "gnl|WGS:JAAVVJ|G4P62_T012190"; product "stimulated by retinoic acid gene 6 protein-like protein"; transcript_biotype "mRNA"; exon_number "10";
CM025018.1	Genbank	exon	22017171	22017246	.	-	.	gene_id "G4P62_007477"; transcript_id "gnl|WGS:JAAVVJ|G4P62_T012190"; locus_tag "G4P62_007477"; orig_protein_id "gnl|WGS:JAAVVJ|G4P62_P012190"; orig_transcript_id "gnl|WGS:JAAVVJ|G4P62_T012190"; product "stimulated by retinoic acid gene 6 protein-like protein"; transcript_biotype "mRNA"; exon_number "11";
CM025018.1	Genbank	exon	22016943	22017076	.	-	.	gene_id "G4P62_007477"; transcript_id "gnl|WGS:JAAVVJ|G4P62_T012190"; locus_tag "G4P62_007477"; orig_protein_id "gnl|WGS:JAAVVJ|G4P62_P012190"; orig_transcript_id "gnl|WGS:JAAVVJ|G4P62_T012190"; product "stimulated by retinoic acid gene 6 protein-like protein"; transcript_biotype "mRNA"; exon_number "12";
CM025018.1	Genbank	exon	22016737	22016854	.	-	.	gene_id "G4P62_007477"; transcript_id "gnl|WGS:JAAVVJ|G4P62_T012190"; locus_tag "G4P62_007477"; orig_protein_id "gnl|WGS:JAAVVJ|G4P62_P012190"; orig_transcript_id "gnl|WGS:JAAVVJ|G4P62_T012190"; product "stimulated by retinoic acid gene 6 protein-like protein"; transcript_biotype "mRNA"; exon_number "13";
CM025018.1	Genbank	exon	22014002	22014103	.	-	.	gene_id "G4P62_007477"; transcript_id "gnl|WGS:JAAVVJ|G4P62_T012190"; locus_tag "G4P62_007477"; orig_protein_id "gnl|WGS:JAAVVJ|G4P62_P012190"; orig_transcript_id "gnl|WGS:JAAVVJ|G4P62_T012190"; product "stimulated by retinoic acid gene 6 protein-like protein"; transcript_biotype "mRNA"; exon_number "14";
CM025018.1	Genbank	exon	22010369	22010532	.	-	.	gene_id "G4P62_007477"; transcript_id "gnl|WGS:JAAVVJ|G4P62_T012190"; locus_tag "G4P62_007477"; orig_protein_id "gnl|WGS:JAAVVJ|G4P62_P012190"; orig_transcript_id "gnl|WGS:JAAVVJ|G4P62_T012190"; product "stimulated by retinoic acid gene 6 protein-like protein"; transcript_biotype "mRNA"; exon_number "15";
CM025018.1	Genbank	exon	22010160	22010297	.	-	.	gene_id "G4P62_007477"; transcript_id "gnl|WGS:JAAVVJ|G4P62_T012190"; locus_tag "G4P62_007477"; orig_protein_id "gnl|WGS:JAAVVJ|G4P62_P012190"; orig_transcript_id "gnl|WGS:JAAVVJ|G4P62_T012190"; product "stimulated by retinoic acid gene 6 protein-like protein"; transcript_biotype "mRNA"; exon_number "16";
CM025018.1	Genbank	exon	22003341	22005503	.	-	.	gene_id "G4P62_007477"; transcript_id "gnl|WGS:JAAVVJ|G4P62_T012190"; locus_tag "G4P62_007477"; orig_protein_id "gnl|WGS:JAAVVJ|G4P62_P012190"; orig_transcript_id "gnl|WGS:JAAVVJ|G4P62_T012190"; product "stimulated by retinoic acid gene 6 protein-like protein"; transcript_biotype "mRNA"; exon_number "17";
CM025018.1	Genbank	CDS	22025278	22025375	.	-	0	gene_id "G4P62_007477"; transcript_id "gnl|WGS:JAAVVJ|G4P62_T012190"; gbkey "CDS"; locus_tag "G4P62_007477"; note "stimulated by retinoic acid gene 6 protein homolog"; orig_transcript_id "gnl|WGS:JAAVVJ|G4P62_T012190"; product "stimulated by retinoic acid gene 6 protein-like protein"; protein_id "KAF7212560.1"; exon_number "1";
CM025018.1	Genbank	CDS	22025118	22025184	.	-	1	gene_id "G4P62_007477"; transcript_id "gnl|WGS:JAAVVJ|G4P62_T012190"; gbkey "CDS"; locus_tag "G4P62_007477"; note "stimulated by retinoic acid gene 6 protein homolog"; orig_transcript_id "gnl|WGS:JAAVVJ|G4P62_T012190"; product "stimulated by retinoic acid gene 6 protein-like protein"; protein_id "KAF7212560.1"; exon_number "2";
CM025018.1	Genbank	CDS	22021020	22021105	.	-	0	gene_id "G4P62_007477"; transcript_id "gnl|WGS:JAAVVJ|G4P62_T012190"; gbkey "CDS"; locus_tag "G4P62_007477"; note "stimulated by retinoic acid gene 6 protein homolog"; orig_transcript_id "gnl|WGS:JAAVVJ|G4P62_T012190"; product "stimulated by retinoic acid gene 6 protein-like protein"; protein_id "KAF7212560.1"; exon_number "3";
CM025018.1	Genbank	CDS	22020805	22020944	.	-	1	gene_id "G4P62_007477"; transcript_id "gnl|WGS:JAAVVJ|G4P62_T012190"; gbkey "CDS"; locus_tag "G4P62_007477"; note "stimulated by retinoic acid gene 6 protein homolog"; orig_transcript_id "gnl|WGS:JAAVVJ|G4P62_T012190"; product "stimulated by retinoic acid gene 6 protein-like protein"; protein_id "KAF7212560.1"; exon_number "4";
CM025018.1	Genbank	CDS	22020563	22020729	.	-	2	gene_id "G4P62_007477"; transcript_id "gnl|WGS:JAAVVJ|G4P62_T012190"; gbkey "CDS"; locus_tag "G4P62_007477"; note "stimulated by retinoic acid gene 6 protein homolog"; orig_transcript_id "gnl|WGS:JAAVVJ|G4P62_T012190"; product "stimulated by retinoic acid gene 6 protein-like protein"; protein_id "KAF7212560.1"; exon_number "5";
CM025018.1	Genbank	CDS	22018513	22018620	.	-	0	gene_id "G4P62_007477"; transcript_id "gnl|WGS:JAAVVJ|G4P62_T012190"; gbkey "CDS"; locus_tag "G4P62_007477"; note "stimulated by retinoic acid gene 6 protein homolog"; orig_transcript_id "gnl|WGS:JAAVVJ|G4P62_T012190"; product "stimulated by retinoic acid gene 6 protein-like protein"; protein_id "KAF7212560.1"; exon_number "6";
CM025018.1	Genbank	CDS	22018107	22018174	.	-	0	gene_id "G4P62_007477"; transcript_id "gnl|WGS:JAAVVJ|G4P62_T012190"; gbkey "CDS"; locus_tag "G4P62_007477"; note "stimulated by retinoic acid gene 6 protein homolog"; orig_transcript_id "gnl|WGS:JAAVVJ|G4P62_T012190"; product "stimulated by retinoic acid gene 6 protein-like protein"; protein_id "KAF7212560.1"; exon_number "7";
CM025018.1	Genbank	CDS	22017700	22017779	.	-	1	gene_id "G4P62_007477"; transcript_id "gnl|WGS:JAAVVJ|G4P62_T012190"; gbkey "CDS"; locus_tag "G4P62_007477"; note "stimulated by retinoic acid gene 6 protein homolog"; orig_transcript_id "gnl|WGS:JAAVVJ|G4P62_T012190"; product "stimulated by retinoic acid gene 6 protein-like protein"; protein_id "KAF7212560.1"; exon_number "8";
CM025018.1	Genbank	CDS	22017558	22017619	.	-	2	gene_id "G4P62_007477"; transcript_id "gnl|WGS:JAAVVJ|G4P62_T012190"; gbkey "CDS"; locus_tag "G4P62_007477"; note "stimulated by retinoic acid gene 6 protein homolog"; orig_transcript_id "gnl|WGS:JAAVVJ|G4P62_T012190"; product "stimulated by retinoic acid gene 6 protein-like protein"; protein_id "KAF7212560.1"; exon_number "9";
CM025018.1	Genbank	CDS	22017319	22017481	.	-	0	gene_id "G4P62_007477"; transcript_id "gnl|WGS:JAAVVJ|G4P62_T012190"; gbkey "CDS"; locus_tag "G4P62_007477"; note "stimulated by retinoic acid gene 6 protein homolog"; orig_transcript_id "gnl|WGS:JAAVVJ|G4P62_T012190"; product "stimulated by retinoic acid gene 6 protein-like protein"; protein_id "KAF7212560.1"; exon_number "10";
CM025018.1	Genbank	CDS	22017171	22017246	.	-	2	gene_id "G4P62_007477"; transcript_id "gnl|WGS:JAAVVJ|G4P62_T012190"; gbkey "CDS"; locus_tag "G4P62_007477"; note "stimulated by retinoic acid gene 6 protein homolog"; orig_transcript_id "gnl|WGS:JAAVVJ|G4P62_T012190"; product "stimulated by retinoic acid gene 6 protein-like protein"; protein_id "KAF7212560.1"; exon_number "11";
CM025018.1	Genbank	CDS	22016943	22017076	.	-	1	gene_id "G4P62_007477"; transcript_id "gnl|WGS:JAAVVJ|G4P62_T012190"; gbkey "CDS"; locus_tag "G4P62_007477"; note "stimulated by retinoic acid gene 6 protein homolog"; orig_transcript_id "gnl|WGS:JAAVVJ|G4P62_T012190"; product "stimulated by retinoic acid gene 6 protein-like protein"; protein_id "KAF7212560.1"; exon_number "12";
CM025018.1	Genbank	CDS	22016737	22016854	.	-	2	gene_id "G4P62_007477"; transcript_id "gnl|WGS:JAAVVJ|G4P62_T012190"; gbkey "CDS"; locus_tag "G4P62_007477"; note "stimulated by retinoic acid gene 6 protein homolog"; orig_transcript_id "gnl|WGS:JAAVVJ|G4P62_T012190"; product "stimulated by retinoic acid gene 6 protein-like protein"; protein_id "KAF7212560.1"; exon_number "13";
CM025018.1	Genbank	CDS	22014002	22014103	.	-	1	gene_id "G4P62_007477"; transcript_id "gnl|WGS:JAAVVJ|G4P62_T012190"; gbkey "CDS"; locus_tag "G4P62_007477"; note "stimulated by retinoic acid gene 6 protein homolog"; orig_transcript_id "gnl|WGS:JAAVVJ|G4P62_T012190"; product "stimulated by retinoic acid gene 6 protein-like protein"; protein_id "KAF7212560.1"; exon_number "14";
CM025018.1	Genbank	CDS	22010369	22010532	.	-	1	gene_id "G4P62_007477"; transcript_id "gnl|WGS:JAAVVJ|G4P62_T012190"; gbkey "CDS"; locus_tag "G4P62_007477"; note "stimulated by retinoic acid gene 6 protein homolog"; orig_transcript_id "gnl|WGS:JAAVVJ|G4P62_T012190"; product "stimulated by retinoic acid gene 6 protein-like protein"; protein_id "KAF7212560.1"; exon_number "15";
CM025018.1	Genbank	CDS	22010160	22010297	.	-	2	gene_id "G4P62_007477"; transcript_id "gnl|WGS:JAAVVJ|G4P62_T012190"; gbkey "CDS"; locus_tag "G4P62_007477"; note "stimulated by retinoic acid gene 6 protein homolog"; orig_transcript_id "gnl|WGS:JAAVVJ|G4P62_T012190"; product "stimulated by retinoic acid gene 6 protein-like protein"; protein_id "KAF7212560.1"; exon_number "16";
CM025018.1	Genbank	CDS	22005256	22005503	.	-	2	gene_id "G4P62_007477"; transcript_id "gnl|WGS:JAAVVJ|G4P62_T012190"; gbkey "CDS"; locus_tag "G4P62_007477"; note "stimulated by retinoic acid gene 6 protein homolog"; orig_transcript_id "gnl|WGS:JAAVVJ|G4P62_T012190"; product "stimulated by retinoic acid gene 6 protein-like protein"; protein_id "KAF7212560.1"; exon_number "17";
CM025018.1	Genbank	start_codon	22025373	22025375	.	-	0	gene_id "G4P62_007477"; transcript_id "gnl|WGS:JAAVVJ|G4P62_T012190"; gbkey "CDS"; locus_tag "G4P62_007477"; note "stimulated by retinoic acid gene 6 protein homolog"; orig_transcript_id "gnl|WGS:JAAVVJ|G4P62_T012190"; product "stimulated by retinoic acid gene 6 protein-like protein"; protein_id "KAF7212560.1"; exon_number "1";
CM025018.1	Genbank	stop_codon	22005253	22005255	.	-	0	gene_id "G4P62_007477"; transcript_id "gnl|WGS:JAAVVJ|G4P62_T012190"; gbkey "CDS"; locus_tag "G4P62_007477"; note "stimulated by retinoic acid gene 6 protein homolog"; orig_transcript_id "gnl|WGS:JAAVVJ|G4P62_T012190"; product "stimulated by retinoic acid gene 6 protein-like protein"; protein_id "KAF7212560.1"; exon_number "17";
CM025018.1	Genbank	gene	22028239	22033227	.	-	.	gene_id "G4P62_007476"; transcript_id ""; description "photoreceptor-specific nuclear receptor isoform"; gbkey "Gene"; gene "nr2e3"; gene_biotype "protein_coding"; locus_tag "G4P62_007476";
CM025018.1	Genbank	transcript	22028239	22033227	.	-	.	gene_id "G4P62_007476"; transcript_id "gnl|WGS:JAAVVJ|G4P62_T012189"; gbkey "mRNA"; gene "nr2e3"; locus_tag "G4P62_007476"; note "transcript variant X2"; orig_protein_id "gnl|WGS:JAAVVJ|G4P62_P012189"; orig_transcript_id "gnl|WGS:JAAVVJ|G4P62_T012189"; product "nuclear receptor subfamily 2 group E member 3"; transcript_biotype "mRNA";
CM025018.1	Genbank	exon	22032507	22033227	.	-	.	gene_id "G4P62_007476"; transcript_id "gnl|WGS:JAAVVJ|G4P62_T012189"; gene "nr2e3"; locus_tag "G4P62_007476"; note "transcript variant X2"; orig_protein_id "gnl|WGS:JAAVVJ|G4P62_P012189"; orig_transcript_id "gnl|WGS:JAAVVJ|G4P62_T012189"; product "nuclear receptor subfamily 2 group E member 3"; transcript_biotype "mRNA"; exon_number "1";
CM025018.1	Genbank	exon	22031986	22032136	.	-	.	gene_id "G4P62_007476"; transcript_id "gnl|WGS:JAAVVJ|G4P62_T012189"; gene "nr2e3"; locus_tag "G4P62_007476"; note "transcript variant X2"; orig_protein_id "gnl|WGS:JAAVVJ|G4P62_P012189"; orig_transcript_id "gnl|WGS:JAAVVJ|G4P62_T012189"; product "nuclear receptor subfamily 2 group E member 3"; transcript_biotype "mRNA"; exon_number "2";
CM025018.1	Genbank	exon	22031119	22031222	.	-	.	gene_id "G4P62_007476"; transcript_id "gnl|WGS:JAAVVJ|G4P62_T012189"; gene "nr2e3"; locus_tag "G4P62_007476"; note "transcript variant X2"; orig_protein_id "gnl|WGS:JAAVVJ|G4P62_P012189"; orig_transcript_id "gnl|WGS:JAAVVJ|G4P62_T012189"; product "nuclear receptor subfamily 2 group E member 3"; transcript_biotype "mRNA"; exon_number "3";
CM025018.1	Genbank	exon	22030744	22031034	.	-	.	gene_id "G4P62_007476"; transcript_id "gnl|WGS:JAAVVJ|G4P62_T012189"; gene "nr2e3"; locus_tag "G4P62_007476"; note "transcript variant X2"; orig_protein_id "gnl|WGS:JAAVVJ|G4P62_P012189"; orig_transcript_id "gnl|WGS:JAAVVJ|G4P62_T012189"; product "nuclear receptor subfamily 2 group E member 3"; transcript_biotype "mRNA"; exon_number "4";
CM025018.1	Genbank	exon	22030197	22030375	.	-	.	gene_id "G4P62_007476"; transcript_id "gnl|WGS:JAAVVJ|G4P62_T012189"; gene "nr2e3"; locus_tag "G4P62_007476"; note "transcript variant X2"; orig_protein_id "gnl|WGS:JAAVVJ|G4P62_P012189"; orig_transcript_id "gnl|WGS:JAAVVJ|G4P62_T012189"; product "nuclear receptor subfamily 2 group E member 3"; transcript_biotype "mRNA"; exon_number "5";
CM025018.1	Genbank	exon	22029787	22030027	.	-	.	gene_id "G4P62_007476"; transcript_id "gnl|WGS:JAAVVJ|G4P62_T012189"; gene "nr2e3"; locus_tag "G4P62_007476"; note "transcript variant X2"; orig_protein_id "gnl|WGS:JAAVVJ|G4P62_P012189"; orig_transcript_id "gnl|WGS:JAAVVJ|G4P62_T012189"; product "nuclear receptor subfamily 2 group E member 3"; transcript_biotype "mRNA"; exon_number "6";
CM025018.1	Genbank	exon	22029110	22029215	.	-	.	gene_id "G4P62_007476"; transcript_id "gnl|WGS:JAAVVJ|G4P62_T012189"; gene "nr2e3"; locus_tag "G4P62_007476"; note "transcript variant X2"; orig_protein_id "gnl|WGS:JAAVVJ|G4P62_P012189"; orig_transcript_id "gnl|WGS:JAAVVJ|G4P62_T012189"; product "nuclear receptor subfamily 2 group E member 3"; transcript_biotype "mRNA"; exon_number "7";
CM025018.1	Genbank	exon	22028239	22028671	.	-	.	gene_id "G4P62_007476"; transcript_id "gnl|WGS:JAAVVJ|G4P62_T012189"; gene "nr2e3"; locus_tag "G4P62_007476"; note "transcript variant X2"; orig_protein_id "gnl|WGS:JAAVVJ|G4P62_P012189"; orig_transcript_id "gnl|WGS:JAAVVJ|G4P62_T012189"; product "nuclear receptor subfamily 2 group E member 3"; transcript_biotype "mRNA"; exon_number "8";
CM025018.1	Genbank	CDS	22032507	22032600	.	-	0	gene_id "G4P62_007476"; transcript_id "gnl|WGS:JAAVVJ|G4P62_T012189"; gbkey "CDS"; gene "nr2e3"; locus_tag "G4P62_007476"; orig_transcript_id "gnl|WGS:JAAVVJ|G4P62_T012189"; product "transcript variant X2"; protein_id "KAF7212559.1"; exon_number "1";
CM025018.1	Genbank	CDS	22031986	22032136	.	-	2	gene_id "G4P62_007476"; transcript_id "gnl|WGS:JAAVVJ|G4P62_T012189"; gbkey "CDS"; gene "nr2e3"; locus_tag "G4P62_007476"; orig_transcript_id "gnl|WGS:JAAVVJ|G4P62_T012189"; product "transcript variant X2"; protein_id "KAF7212559.1"; exon_number "2";
CM025018.1	Genbank	CDS	22031119	22031222	.	-	1	gene_id "G4P62_007476"; transcript_id "gnl|WGS:JAAVVJ|G4P62_T012189"; gbkey "CDS"; gene "nr2e3"; locus_tag "G4P62_007476"; orig_transcript_id "gnl|WGS:JAAVVJ|G4P62_T012189"; product "transcript variant X2"; protein_id "KAF7212559.1"; exon_number "3";
CM025018.1	Genbank	CDS	22030744	22031034	.	-	2	gene_id "G4P62_007476"; transcript_id "gnl|WGS:JAAVVJ|G4P62_T012189"; gbkey "CDS"; gene "nr2e3"; locus_tag "G4P62_007476"; orig_transcript_id "gnl|WGS:JAAVVJ|G4P62_T012189"; product "transcript variant X2"; protein_id "KAF7212559.1"; exon_number "4";
CM025018.1	Genbank	CDS	22030197	22030375	.	-	2	gene_id "G4P62_007476"; transcript_id "gnl|WGS:JAAVVJ|G4P62_T012189"; gbkey "CDS"; gene "nr2e3"; locus_tag "G4P62_007476"; orig_transcript_id "gnl|WGS:JAAVVJ|G4P62_T012189"; product "transcript variant X2"; protein_id "KAF7212559.1"; exon_number "5";
CM025018.1	Genbank	CDS	22029787	22030027	.	-	0	gene_id "G4P62_007476"; transcript_id "gnl|WGS:JAAVVJ|G4P62_T012189"; gbkey "CDS"; gene "nr2e3"; locus_tag "G4P62_007476"; orig_transcript_id "gnl|WGS:JAAVVJ|G4P62_T012189"; product "transcript variant X2"; protein_id "KAF7212559.1"; exon_number "6";
CM025018.1	Genbank	CDS	22029110	22029215	.	-	2	gene_id "G4P62_007476"; transcript_id "gnl|WGS:JAAVVJ|G4P62_T012189"; gbkey "CDS"; gene "nr2e3"; locus_tag "G4P62_007476"; orig_transcript_id "gnl|WGS:JAAVVJ|G4P62_T012189"; product "transcript variant X2"; protein_id "KAF7212559.1"; exon_number "7";
CM025018.1	Genbank	CDS	22028542	22028671	.	-	1	gene_id "G4P62_007476"; transcript_id "gnl|WGS:JAAVVJ|G4P62_T012189"; gbkey "CDS"; gene "nr2e3"; locus_tag "G4P62_007476"; orig_transcript_id "gnl|WGS:JAAVVJ|G4P62_T012189"; product "transcript variant X2"; protein_id "KAF7212559.1"; exon_number "8";
CM025018.1	Genbank	start_codon	22032598	22032600	.	-	0	gene_id "G4P62_007476"; transcript_id "gnl|WGS:JAAVVJ|G4P62_T012189"; gbkey "CDS"; gene "nr2e3"; locus_tag "G4P62_007476"; orig_transcript_id "gnl|WGS:JAAVVJ|G4P62_T012189"; product "transcript variant X2"; protein_id "KAF7212559.1"; exon_number "1";
CM025018.1	Genbank	stop_codon	22028539	22028541	.	-	0	gene_id "G4P62_007476"; transcript_id "gnl|WGS:JAAVVJ|G4P62_T012189"; gbkey "CDS"; gene "nr2e3"; locus_tag "G4P62_007476"; orig_transcript_id "gnl|WGS:JAAVVJ|G4P62_T012189"; product "transcript variant X2"; protein_id "KAF7212559.1"; exon_number "8";
CM025018.1	Genbank	transcript	22028239	22033227	.	-	.	gene_id "G4P62_007476"; transcript_id "gnl|WGS:JAAVVJ|G4P62_T012188"; gbkey "mRNA"; gene "nr2e3"; locus_tag "G4P62_007476"; note "transcript variant X1"; orig_protein_id "gnl|WGS:JAAVVJ|G4P62_P012188"; orig_transcript_id "gnl|WGS:JAAVVJ|G4P62_T012188"; product "nuclear receptor subfamily 2 group E member 3"; transcript_biotype "mRNA";
CM025018.1	Genbank	exon	22032507	22033227	.	-	.	gene_id "G4P62_007476"; transcript_id "gnl|WGS:JAAVVJ|G4P62_T012188"; gene "nr2e3"; locus_tag "G4P62_007476"; note "transcript variant X1"; orig_protein_id "gnl|WGS:JAAVVJ|G4P62_P012188"; orig_transcript_id "gnl|WGS:JAAVVJ|G4P62_T012188"; product "nuclear receptor subfamily 2 group E member 3"; transcript_biotype "mRNA"; exon_number "1";
CM025018.1	Genbank	exon	22031986	22032136	.	-	.	gene_id "G4P62_007476"; transcript_id "gnl|WGS:JAAVVJ|G4P62_T012188"; gene "nr2e3"; locus_tag "G4P62_007476"; note "transcript variant X1"; orig_protein_id "gnl|WGS:JAAVVJ|G4P62_P012188"; orig_transcript_id "gnl|WGS:JAAVVJ|G4P62_T012188"; product "nuclear receptor subfamily 2 group E member 3"; transcript_biotype "mRNA"; exon_number "2";
CM025018.1	Genbank	exon	22030744	22031222	.	-	.	gene_id "G4P62_007476"; transcript_id "gnl|WGS:JAAVVJ|G4P62_T012188"; gene "nr2e3"; locus_tag "G4P62_007476"; note "transcript variant X1"; orig_protein_id "gnl|WGS:JAAVVJ|G4P62_P012188"; orig_transcript_id "gnl|WGS:JAAVVJ|G4P62_T012188"; product "nuclear receptor subfamily 2 group E member 3"; transcript_biotype "mRNA"; exon_number "3";
CM025018.1	Genbank	exon	22030197	22030375	.	-	.	gene_id "G4P62_007476"; transcript_id "gnl|WGS:JAAVVJ|G4P62_T012188"; gene "nr2e3"; locus_tag "G4P62_007476"; note "transcript variant X1"; orig_protein_id "gnl|WGS:JAAVVJ|G4P62_P012188"; orig_transcript_id "gnl|WGS:JAAVVJ|G4P62_T012188"; product "nuclear receptor subfamily 2 group E member 3"; transcript_biotype "mRNA"; exon_number "4";
CM025018.1	Genbank	exon	22029787	22030027	.	-	.	gene_id "G4P62_007476"; transcript_id "gnl|WGS:JAAVVJ|G4P62_T012188"; gene "nr2e3"; locus_tag "G4P62_007476"; note "transcript variant X1"; orig_protein_id "gnl|WGS:JAAVVJ|G4P62_P012188"; orig_transcript_id "gnl|WGS:JAAVVJ|G4P62_T012188"; product "nuclear receptor subfamily 2 group E member 3"; transcript_biotype "mRNA"; exon_number "5";
CM025018.1	Genbank	exon	22029110	22029215	.	-	.	gene_id "G4P62_007476"; transcript_id "gnl|WGS:JAAVVJ|G4P62_T012188"; gene "nr2e3"; locus_tag "G4P62_007476"; note "transcript variant X1"; orig_protein_id "gnl|WGS:JAAVVJ|G4P62_P012188"; orig_transcript_id "gnl|WGS:JAAVVJ|G4P62_T012188"; product "nuclear receptor subfamily 2 group E member 3"; transcript_biotype "mRNA"; exon_number "6";
CM025018.1	Genbank	exon	22028239	22028671	.	-	.	gene_id "G4P62_007476"; transcript_id "gnl|WGS:JAAVVJ|G4P62_T012188"; gene "nr2e3"; locus_tag "G4P62_007476"; note "transcript variant X1"; orig_protein_id "gnl|WGS:JAAVVJ|G4P62_P012188"; orig_transcript_id "gnl|WGS:JAAVVJ|G4P62_T012188"; product "nuclear receptor subfamily 2 group E member 3"; transcript_biotype "mRNA"; exon_number "7";
CM025018.1	Genbank	CDS	22032507	22032600	.	-	0	gene_id "G4P62_007476"; transcript_id "gnl|WGS:JAAVVJ|G4P62_T012188"; gbkey "CDS"; gene "nr2e3"; locus_tag "G4P62_007476"; orig_transcript_id "gnl|WGS:JAAVVJ|G4P62_T012188"; product "transcript variant X1"; protein_id "KAF7212558.1"; exon_number "1";
CM025018.1	Genbank	CDS	22031986	22032136	.	-	2	gene_id "G4P62_007476"; transcript_id "gnl|WGS:JAAVVJ|G4P62_T012188"; gbkey "CDS"; gene "nr2e3"; locus_tag "G4P62_007476"; orig_transcript_id "gnl|WGS:JAAVVJ|G4P62_T012188"; product "transcript variant X1"; protein_id "KAF7212558.1"; exon_number "2";
CM025018.1	Genbank	CDS	22030744	22031222	.	-	1	gene_id "G4P62_007476"; transcript_id "gnl|WGS:JAAVVJ|G4P62_T012188"; gbkey "CDS"; gene "nr2e3"; locus_tag "G4P62_007476"; orig_transcript_id "gnl|WGS:JAAVVJ|G4P62_T012188"; product "transcript variant X1"; protein_id "KAF7212558.1"; exon_number "3";
CM025018.1	Genbank	CDS	22030197	22030375	.	-	2	gene_id "G4P62_007476"; transcript_id "gnl|WGS:JAAVVJ|G4P62_T012188"; gbkey "CDS"; gene "nr2e3"; locus_tag "G4P62_007476"; orig_transcript_id "gnl|WGS:JAAVVJ|G4P62_T012188"; product "transcript variant X1"; protein_id "KAF7212558.1"; exon_number "4";
CM025018.1	Genbank	CDS	22029787	22030027	.	-	0	gene_id "G4P62_007476"; transcript_id "gnl|WGS:JAAVVJ|G4P62_T012188"; gbkey "CDS"; gene "nr2e3"; locus_tag "G4P62_007476"; orig_transcript_id "gnl|WGS:JAAVVJ|G4P62_T012188"; product "transcript variant X1"; protein_id "KAF7212558.1"; exon_number "5";
CM025018.1	Genbank	CDS	22029110	22029215	.	-	2	gene_id "G4P62_007476"; transcript_id "gnl|WGS:JAAVVJ|G4P62_T012188"; gbkey "CDS"; gene "nr2e3"; locus_tag "G4P62_007476"; orig_transcript_id "gnl|WGS:JAAVVJ|G4P62_T012188"; product "transcript variant X1"; protein_id "KAF7212558.1"; exon_number "6";
CM025018.1	Genbank	CDS	22028542	22028671	.	-	1	gene_id "G4P62_007476"; transcript_id "gnl|WGS:JAAVVJ|G4P62_T012188"; gbkey "CDS"; gene "nr2e3"; locus_tag "G4P62_007476"; orig_transcript_id "gnl|WGS:JAAVVJ|G4P62_T012188"; product "transcript variant X1"; protein_id "KAF7212558.1"; exon_number "7";
CM025018.1	Genbank	start_codon	22032598	22032600	.	-	0	gene_id "G4P62_007476"; transcript_id "gnl|WGS:JAAVVJ|G4P62_T012188"; gbkey "CDS"; gene "nr2e3"; locus_tag "G4P62_007476"; orig_transcript_id "gnl|WGS:JAAVVJ|G4P62_T012188"; product "transcript variant X1"; protein_id "KAF7212558.1"; exon_number "1";
CM025018.1	Genbank	stop_codon	22028539	22028541	.	-	0	gene_id "G4P62_007476"; transcript_id "gnl|WGS:JAAVVJ|G4P62_T012188"; gbkey "CDS"; gene "nr2e3"; locus_tag "G4P62_007476"; orig_transcript_id "gnl|WGS:JAAVVJ|G4P62_T012188"; product "transcript variant X1"; protein_id "KAF7212558.1"; exon_number "7";
CM025018.1	Genbank	gene	22073668	22086689	.	-	.	gene_id "G4P62_007475"; transcript_id ""; description "solute carrier family 22 member 18"; gbkey "Gene"; gene "slc22a18"; gene_biotype "protein_coding"; locus_tag "G4P62_007475";
CM025018.1	Genbank	transcript	22073668	22086689	.	-	.	gene_id "G4P62_007475"; transcript_id "gnl|WGS:JAAVVJ|G4P62_T012187"; gbkey "mRNA"; gene "slc22a18"; locus_tag "G4P62_007475"; orig_protein_id "gnl|WGS:JAAVVJ|G4P62_P012187"; orig_transcript_id "gnl|WGS:JAAVVJ|G4P62_T012187"; product "solute carrier family 22 member 18"; transcript_biotype "mRNA";
CM025018.1	Genbank	exon	22086284	22086689	.	-	.	gene_id "G4P62_007475"; transcript_id "gnl|WGS:JAAVVJ|G4P62_T012187"; gene "slc22a18"; locus_tag "G4P62_007475"; orig_protein_id "gnl|WGS:JAAVVJ|G4P62_P012187"; orig_transcript_id "gnl|WGS:JAAVVJ|G4P62_T012187"; product "solute carrier family 22 member 18"; transcript_biotype "mRNA"; exon_number "1";
CM025018.1	Genbank	exon	22080583	22080680	.	-	.	gene_id "G4P62_007475"; transcript_id "gnl|WGS:JAAVVJ|G4P62_T012187"; gene "slc22a18"; locus_tag "G4P62_007475"; orig_protein_id "gnl|WGS:JAAVVJ|G4P62_P012187"; orig_transcript_id "gnl|WGS:JAAVVJ|G4P62_T012187"; product "solute carrier family 22 member 18"; transcript_biotype "mRNA"; exon_number "2";
CM025018.1	Genbank	exon	22080352	22080497	.	-	.	gene_id "G4P62_007475"; transcript_id "gnl|WGS:JAAVVJ|G4P62_T012187"; gene "slc22a18"; locus_tag "G4P62_007475"; orig_protein_id "gnl|WGS:JAAVVJ|G4P62_P012187"; orig_transcript_id "gnl|WGS:JAAVVJ|G4P62_T012187"; product "solute carrier family 22 member 18"; transcript_biotype "mRNA"; exon_number "3";
CM025018.1	Genbank	exon	22079997	22080129	.	-	.	gene_id "G4P62_007475"; transcript_id "gnl|WGS:JAAVVJ|G4P62_T012187"; gene "slc22a18"; locus_tag "G4P62_007475"; orig_protein_id "gnl|WGS:JAAVVJ|G4P62_P012187"; orig_transcript_id "gnl|WGS:JAAVVJ|G4P62_T012187"; product "solute carrier family 22 member 18"; transcript_biotype "mRNA"; exon_number "4";
CM025018.1	Genbank	exon	22079808	22079920	.	-	.	gene_id "G4P62_007475"; transcript_id "gnl|WGS:JAAVVJ|G4P62_T012187"; gene "slc22a18"; locus_tag "G4P62_007475"; orig_protein_id "gnl|WGS:JAAVVJ|G4P62_P012187"; orig_transcript_id "gnl|WGS:JAAVVJ|G4P62_T012187"; product "solute carrier family 22 member 18"; transcript_biotype "mRNA"; exon_number "5";
CM025018.1	Genbank	exon	22078537	22078647	.	-	.	gene_id "G4P62_007475"; transcript_id "gnl|WGS:JAAVVJ|G4P62_T012187"; gene "slc22a18"; locus_tag "G4P62_007475"; orig_protein_id "gnl|WGS:JAAVVJ|G4P62_P012187"; orig_transcript_id "gnl|WGS:JAAVVJ|G4P62_T012187"; product "solute carrier family 22 member 18"; transcript_biotype "mRNA"; exon_number "6";
CM025018.1	Genbank	exon	22078206	22078306	.	-	.	gene_id "G4P62_007475"; transcript_id "gnl|WGS:JAAVVJ|G4P62_T012187"; gene "slc22a18"; locus_tag "G4P62_007475"; orig_protein_id "gnl|WGS:JAAVVJ|G4P62_P012187"; orig_transcript_id "gnl|WGS:JAAVVJ|G4P62_T012187"; product "solute carrier family 22 member 18"; transcript_biotype "mRNA"; exon_number "7";
CM025018.1	Genbank	exon	22077685	22077786	.	-	.	gene_id "G4P62_007475"; transcript_id "gnl|WGS:JAAVVJ|G4P62_T012187"; gene "slc22a18"; locus_tag "G4P62_007475"; orig_protein_id "gnl|WGS:JAAVVJ|G4P62_P012187"; orig_transcript_id "gnl|WGS:JAAVVJ|G4P62_T012187"; product "solute carrier family 22 member 18"; transcript_biotype "mRNA"; exon_number "8";
CM025018.1	Genbank	exon	22074398	22074518	.	-	.	gene_id "G4P62_007475"; transcript_id "gnl|WGS:JAAVVJ|G4P62_T012187"; gene "slc22a18"; locus_tag "G4P62_007475"; orig_protein_id "gnl|WGS:JAAVVJ|G4P62_P012187"; orig_transcript_id "gnl|WGS:JAAVVJ|G4P62_T012187"; product "solute carrier family 22 member 18"; transcript_biotype "mRNA"; exon_number "9";
CM025018.1	Genbank	exon	22073668	22074328	.	-	.	gene_id "G4P62_007475"; transcript_id "gnl|WGS:JAAVVJ|G4P62_T012187"; gene "slc22a18"; locus_tag "G4P62_007475"; orig_protein_id "gnl|WGS:JAAVVJ|G4P62_P012187"; orig_transcript_id "gnl|WGS:JAAVVJ|G4P62_T012187"; product "solute carrier family 22 member 18"; transcript_biotype "mRNA"; exon_number "10";
CM025018.1	Genbank	CDS	22086284	22086445	.	-	0	gene_id "G4P62_007475"; transcript_id "gnl|WGS:JAAVVJ|G4P62_T012187"; gbkey "CDS"; gene "slc22a18"; locus_tag "G4P62_007475"; orig_transcript_id "gnl|WGS:JAAVVJ|G4P62_T012187"; product "solute carrier family 22 member 18"; protein_id "KAF7212557.1"; exon_number "1";
CM025018.1	Genbank	CDS	22080583	22080680	.	-	0	gene_id "G4P62_007475"; transcript_id "gnl|WGS:JAAVVJ|G4P62_T012187"; gbkey "CDS"; gene "slc22a18"; locus_tag "G4P62_007475"; orig_transcript_id "gnl|WGS:JAAVVJ|G4P62_T012187"; product "solute carrier family 22 member 18"; protein_id "KAF7212557.1"; exon_number "2";
CM025018.1	Genbank	CDS	22080352	22080497	.	-	1	gene_id "G4P62_007475"; transcript_id "gnl|WGS:JAAVVJ|G4P62_T012187"; gbkey "CDS"; gene "slc22a18"; locus_tag "G4P62_007475"; orig_transcript_id "gnl|WGS:JAAVVJ|G4P62_T012187"; product "solute carrier family 22 member 18"; protein_id "KAF7212557.1"; exon_number "3";
CM025018.1	Genbank	CDS	22079997	22080129	.	-	2	gene_id "G4P62_007475"; transcript_id "gnl|WGS:JAAVVJ|G4P62_T012187"; gbkey "CDS"; gene "slc22a18"; locus_tag "G4P62_007475"; orig_transcript_id "gnl|WGS:JAAVVJ|G4P62_T012187"; product "solute carrier family 22 member 18"; protein_id "KAF7212557.1"; exon_number "4";
CM025018.1	Genbank	CDS	22079808	22079920	.	-	1	gene_id "G4P62_007475"; transcript_id "gnl|WGS:JAAVVJ|G4P62_T012187"; gbkey "CDS"; gene "slc22a18"; locus_tag "G4P62_007475"; orig_transcript_id "gnl|WGS:JAAVVJ|G4P62_T012187"; product "solute carrier family 22 member 18"; protein_id "KAF7212557.1"; exon_number "5";
CM025018.1	Genbank	CDS	22078537	22078647	.	-	2	gene_id "G4P62_007475"; transcript_id "gnl|WGS:JAAVVJ|G4P62_T012187"; gbkey "CDS"; gene "slc22a18"; locus_tag "G4P62_007475"; orig_transcript_id "gnl|WGS:JAAVVJ|G4P62_T012187"; product "solute carrier family 22 member 18"; protein_id "KAF7212557.1"; exon_number "6";
CM025018.1	Genbank	CDS	22078206	22078306	.	-	2	gene_id "G4P62_007475"; transcript_id "gnl|WGS:JAAVVJ|G4P62_T012187"; gbkey "CDS"; gene "slc22a18"; locus_tag "G4P62_007475"; orig_transcript_id "gnl|WGS:JAAVVJ|G4P62_T012187"; product "solute carrier family 22 member 18"; protein_id "KAF7212557.1"; exon_number "7";
CM025018.1	Genbank	CDS	22077685	22077786	.	-	0	gene_id "G4P62_007475"; transcript_id "gnl|WGS:JAAVVJ|G4P62_T012187"; gbkey "CDS"; gene "slc22a18"; locus_tag "G4P62_007475"; orig_transcript_id "gnl|WGS:JAAVVJ|G4P62_T012187"; product "solute carrier family 22 member 18"; protein_id "KAF7212557.1"; exon_number "8";
CM025018.1	Genbank	CDS	22074398	22074518	.	-	0	gene_id "G4P62_007475"; transcript_id "gnl|WGS:JAAVVJ|G4P62_T012187"; gbkey "CDS"; gene "slc22a18"; locus_tag "G4P62_007475"; orig_transcript_id "gnl|WGS:JAAVVJ|G4P62_T012187"; product "solute carrier family 22 member 18"; protein_id "KAF7212557.1"; exon_number "9";
CM025018.1	Genbank	CDS	22074150	22074328	.	-	2	gene_id "G4P62_007475"; transcript_id "gnl|WGS:JAAVVJ|G4P62_T012187"; gbkey "CDS"; gene "slc22a18"; locus_tag "G4P62_007475"; orig_transcript_id "gnl|WGS:JAAVVJ|G4P62_T012187"; product "solute carrier family 22 member 18"; protein_id "KAF7212557.1"; exon_number "10";
CM025018.1	Genbank	start_codon	22086443	22086445	.	-	0	gene_id "G4P62_007475"; transcript_id "gnl|WGS:JAAVVJ|G4P62_T012187"; gbkey "CDS"; gene "slc22a18"; locus_tag "G4P62_007475"; orig_transcript_id "gnl|WGS:JAAVVJ|G4P62_T012187"; product "solute carrier family 22 member 18"; protein_id "KAF7212557.1"; exon_number "1";
CM025018.1	Genbank	stop_codon	22074147	22074149	.	-	0	gene_id "G4P62_007475"; transcript_id "gnl|WGS:JAAVVJ|G4P62_T012187"; gbkey "CDS"; gene "slc22a18"; locus_tag "G4P62_007475"; orig_transcript_id "gnl|WGS:JAAVVJ|G4P62_T012187"; product "solute carrier family 22 member 18"; protein_id "KAF7212557.1"; exon_number "10";
CM025018.1	Genbank	gene	22086674	22101393	.	+	.	gene_id "G4P62_007474"; transcript_id ""; description "very-long-chain (3R)-3-hydroxyacyl-CoA"; gbkey "Gene"; gene_biotype "protein_coding"; locus_tag "G4P62_007474"; note "LOC107381835";
CM025018.1	Genbank	transcript	22086674	22101393	.	+	.	gene_id "G4P62_007474"; transcript_id "gnl|WGS:JAAVVJ|G4P62_T012185"; gbkey "mRNA"; locus_tag "G4P62_007474"; note "transcript variant X2"; orig_protein_id "gnl|WGS:JAAVVJ|G4P62_P012185"; orig_transcript_id "gnl|WGS:JAAVVJ|G4P62_T012185"; product "very-long-chain (3R)-3-hydroxyacyl-CoA dehydratase-like"; transcript_biotype "mRNA";
CM025018.1	Genbank	exon	22086674	22086689	.	+	.	gene_id "G4P62_007474"; transcript_id "gnl|WGS:JAAVVJ|G4P62_T012185"; locus_tag "G4P62_007474"; note "transcript variant X2"; orig_protein_id "gnl|WGS:JAAVVJ|G4P62_P012185"; orig_transcript_id "gnl|WGS:JAAVVJ|G4P62_T012185"; product "very-long-chain (3R)-3-hydroxyacyl-CoA dehydratase-like"; transcript_biotype "mRNA"; exon_number "1";
CM025018.1	Genbank	exon	22089819	22089864	.	+	.	gene_id "G4P62_007474"; transcript_id "gnl|WGS:JAAVVJ|G4P62_T012185"; locus_tag "G4P62_007474"; note "transcript variant X2"; orig_protein_id "gnl|WGS:JAAVVJ|G4P62_P012185"; orig_transcript_id "gnl|WGS:JAAVVJ|G4P62_T012185"; product "very-long-chain (3R)-3-hydroxyacyl-CoA dehydratase-like"; transcript_biotype "mRNA"; exon_number "2";
CM025018.1	Genbank	exon	22089954	22090027	.	+	.	gene_id "G4P62_007474"; transcript_id "gnl|WGS:JAAVVJ|G4P62_T012185"; locus_tag "G4P62_007474"; note "transcript variant X2"; orig_protein_id "gnl|WGS:JAAVVJ|G4P62_P012185"; orig_transcript_id "gnl|WGS:JAAVVJ|G4P62_T012185"; product "very-long-chain (3R)-3-hydroxyacyl-CoA dehydratase-like"; transcript_biotype "mRNA"; exon_number "3";
CM025018.1	Genbank	exon	22091698	22091862	.	+	.	gene_id "G4P62_007474"; transcript_id "gnl|WGS:JAAVVJ|G4P62_T012185"; locus_tag "G4P62_007474"; note "transcript variant X2"; orig_protein_id "gnl|WGS:JAAVVJ|G4P62_P012185"; orig_transcript_id "gnl|WGS:JAAVVJ|G4P62_T012185"; product "very-long-chain (3R)-3-hydroxyacyl-CoA dehydratase-like"; transcript_biotype "mRNA"; exon_number "4";
CM025018.1	Genbank	exon	22092038	22092089	.	+	.	gene_id "G4P62_007474"; transcript_id "gnl|WGS:JAAVVJ|G4P62_T012185"; locus_tag "G4P62_007474"; note "transcript variant X2"; orig_protein_id "gnl|WGS:JAAVVJ|G4P62_P012185"; orig_transcript_id "gnl|WGS:JAAVVJ|G4P62_T012185"; product "very-long-chain (3R)-3-hydroxyacyl-CoA dehydratase-like"; transcript_biotype "mRNA"; exon_number "5";
CM025018.1	Genbank	exon	22092244	22092354	.	+	.	gene_id "G4P62_007474"; transcript_id "gnl|WGS:JAAVVJ|G4P62_T012185"; locus_tag "G4P62_007474"; note "transcript variant X2"; orig_protein_id "gnl|WGS:JAAVVJ|G4P62_P012185"; orig_transcript_id "gnl|WGS:JAAVVJ|G4P62_T012185"; product "very-long-chain (3R)-3-hydroxyacyl-CoA dehydratase-like"; transcript_biotype "mRNA"; exon_number "6";
CM025018.1	Genbank	exon	22093434	22093561	.	+	.	gene_id "G4P62_007474"; transcript_id "gnl|WGS:JAAVVJ|G4P62_T012185"; locus_tag "G4P62_007474"; note "transcript variant X2"; orig_protein_id "gnl|WGS:JAAVVJ|G4P62_P012185"; orig_transcript_id "gnl|WGS:JAAVVJ|G4P62_T012185"; product "very-long-chain (3R)-3-hydroxyacyl-CoA dehydratase-like"; transcript_biotype "mRNA"; exon_number "7";
CM025018.1	Genbank	exon	22099945	22100057	.	+	.	gene_id "G4P62_007474"; transcript_id "gnl|WGS:JAAVVJ|G4P62_T012185"; locus_tag "G4P62_007474"; note "transcript variant X2"; orig_protein_id "gnl|WGS:JAAVVJ|G4P62_P012185"; orig_transcript_id "gnl|WGS:JAAVVJ|G4P62_T012185"; product "very-long-chain (3R)-3-hydroxyacyl-CoA dehydratase-like"; transcript_biotype "mRNA"; exon_number "8";
CM025018.1	Genbank	exon	22100135	22100241	.	+	.	gene_id "G4P62_007474"; transcript_id "gnl|WGS:JAAVVJ|G4P62_T012185"; locus_tag "G4P62_007474"; note "transcript variant X2"; orig_protein_id "gnl|WGS:JAAVVJ|G4P62_P012185"; orig_transcript_id "gnl|WGS:JAAVVJ|G4P62_T012185"; product "very-long-chain (3R)-3-hydroxyacyl-CoA dehydratase-like"; transcript_biotype "mRNA"; exon_number "9";
CM025018.1	Genbank	exon	22100320	22100451	.	+	.	gene_id "G4P62_007474"; transcript_id "gnl|WGS:JAAVVJ|G4P62_T012185"; locus_tag "G4P62_007474"; note "transcript variant X2"; orig_protein_id "gnl|WGS:JAAVVJ|G4P62_P012185"; orig_transcript_id "gnl|WGS:JAAVVJ|G4P62_T012185"; product "very-long-chain (3R)-3-hydroxyacyl-CoA dehydratase-like"; transcript_biotype "mRNA"; exon_number "10";
CM025018.1	Genbank	exon	22100578	22101393	.	+	.	gene_id "G4P62_007474"; transcript_id "gnl|WGS:JAAVVJ|G4P62_T012185"; locus_tag "G4P62_007474"; note "transcript variant X2"; orig_protein_id "gnl|WGS:JAAVVJ|G4P62_P012185"; orig_transcript_id "gnl|WGS:JAAVVJ|G4P62_T012185"; product "very-long-chain (3R)-3-hydroxyacyl-CoA dehydratase-like"; transcript_biotype "mRNA"; exon_number "11";
CM025018.1	Genbank	CDS	22091845	22091862	.	+	0	gene_id "G4P62_007474"; transcript_id "gnl|WGS:JAAVVJ|G4P62_T012185"; gbkey "CDS"; locus_tag "G4P62_007474"; orig_transcript_id "gnl|WGS:JAAVVJ|G4P62_T012185"; product "transcript variant X2"; protein_id "KAF7212555.1"; exon_number "4";
CM025018.1	Genbank	CDS	22092038	22092089	.	+	0	gene_id "G4P62_007474"; transcript_id "gnl|WGS:JAAVVJ|G4P62_T012185"; gbkey "CDS"; locus_tag "G4P62_007474"; orig_transcript_id "gnl|WGS:JAAVVJ|G4P62_T012185"; product "transcript variant X2"; protein_id "KAF7212555.1"; exon_number "5";
CM025018.1	Genbank	CDS	22092244	22092354	.	+	2	gene_id "G4P62_007474"; transcript_id "gnl|WGS:JAAVVJ|G4P62_T012185"; gbkey "CDS"; locus_tag "G4P62_007474"; orig_transcript_id "gnl|WGS:JAAVVJ|G4P62_T012185"; product "transcript variant X2"; protein_id "KAF7212555.1"; exon_number "6";
CM025018.1	Genbank	CDS	22093434	22093561	.	+	2	gene_id "G4P62_007474"; transcript_id "gnl|WGS:JAAVVJ|G4P62_T012185"; gbkey "CDS"; locus_tag "G4P62_007474"; orig_transcript_id "gnl|WGS:JAAVVJ|G4P62_T012185"; product "transcript variant X2"; protein_id "KAF7212555.1"; exon_number "7";
CM025018.1	Genbank	CDS	22099945	22100057	.	+	0	gene_id "G4P62_007474"; transcript_id "gnl|WGS:JAAVVJ|G4P62_T012185"; gbkey "CDS"; locus_tag "G4P62_007474"; orig_transcript_id "gnl|WGS:JAAVVJ|G4P62_T012185"; product "transcript variant X2"; protein_id "KAF7212555.1"; exon_number "8";
CM025018.1	Genbank	CDS	22100135	22100241	.	+	1	gene_id "G4P62_007474"; transcript_id "gnl|WGS:JAAVVJ|G4P62_T012185"; gbkey "CDS"; locus_tag "G4P62_007474"; orig_transcript_id "gnl|WGS:JAAVVJ|G4P62_T012185"; product "transcript variant X2"; protein_id "KAF7212555.1"; exon_number "9";
CM025018.1	Genbank	CDS	22100320	22100451	.	+	2	gene_id "G4P62_007474"; transcript_id "gnl|WGS:JAAVVJ|G4P62_T012185"; gbkey "CDS"; locus_tag "G4P62_007474"; orig_transcript_id "gnl|WGS:JAAVVJ|G4P62_T012185"; product "transcript variant X2"; protein_id "KAF7212555.1"; exon_number "10";
CM025018.1	Genbank	CDS	22100578	22100651	.	+	2	gene_id "G4P62_007474"; transcript_id "gnl|WGS:JAAVVJ|G4P62_T012185"; gbkey "CDS"; locus_tag "G4P62_007474"; orig_transcript_id "gnl|WGS:JAAVVJ|G4P62_T012185"; product "transcript variant X2"; protein_id "KAF7212555.1"; exon_number "11";
CM025018.1	Genbank	start_codon	22091845	22091847	.	+	0	gene_id "G4P62_007474"; transcript_id "gnl|WGS:JAAVVJ|G4P62_T012185"; gbkey "CDS"; locus_tag "G4P62_007474"; orig_transcript_id "gnl|WGS:JAAVVJ|G4P62_T012185"; product "transcript variant X2"; protein_id "KAF7212555.1"; exon_number "4";
CM025018.1	Genbank	stop_codon	22100652	22100654	.	+	0	gene_id "G4P62_007474"; transcript_id "gnl|WGS:JAAVVJ|G4P62_T012185"; gbkey "CDS"; locus_tag "G4P62_007474"; orig_transcript_id "gnl|WGS:JAAVVJ|G4P62_T012185"; product "transcript variant X2"; protein_id "KAF7212555.1"; exon_number "11";
CM025018.1	Genbank	transcript	22087943	22101393	.	+	.	gene_id "G4P62_007474"; transcript_id "gnl|WGS:JAAVVJ|G4P62_T012186"; gbkey "mRNA"; locus_tag "G4P62_007474"; note "transcript variant X1"; orig_protein_id "gnl|WGS:JAAVVJ|G4P62_P012186"; orig_transcript_id "gnl|WGS:JAAVVJ|G4P62_T012186"; product "very-long-chain (3R)-3-hydroxyacyl-CoA dehydratase-like"; transcript_biotype "mRNA";
CM025018.1	Genbank	exon	22087943	22088163	.	+	.	gene_id "G4P62_007474"; transcript_id "gnl|WGS:JAAVVJ|G4P62_T012186"; locus_tag "G4P62_007474"; note "transcript variant X1"; orig_protein_id "gnl|WGS:JAAVVJ|G4P62_P012186"; orig_transcript_id "gnl|WGS:JAAVVJ|G4P62_T012186"; product "very-long-chain (3R)-3-hydroxyacyl-CoA dehydratase-like"; transcript_biotype "mRNA"; exon_number "1";
CM025018.1	Genbank	exon	22089819	22089864	.	+	.	gene_id "G4P62_007474"; transcript_id "gnl|WGS:JAAVVJ|G4P62_T012186"; locus_tag "G4P62_007474"; note "transcript variant X1"; orig_protein_id "gnl|WGS:JAAVVJ|G4P62_P012186"; orig_transcript_id "gnl|WGS:JAAVVJ|G4P62_T012186"; product "very-long-chain (3R)-3-hydroxyacyl-CoA dehydratase-like"; transcript_biotype "mRNA"; exon_number "2";
CM025018.1	Genbank	exon	22089954	22090027	.	+	.	gene_id "G4P62_007474"; transcript_id "gnl|WGS:JAAVVJ|G4P62_T012186"; locus_tag "G4P62_007474"; note "transcript variant X1"; orig_protein_id "gnl|WGS:JAAVVJ|G4P62_P012186"; orig_transcript_id "gnl|WGS:JAAVVJ|G4P62_T012186"; product "very-long-chain (3R)-3-hydroxyacyl-CoA dehydratase-like"; transcript_biotype "mRNA"; exon_number "3";
CM025018.1	Genbank	exon	22091698	22091862	.	+	.	gene_id "G4P62_007474"; transcript_id "gnl|WGS:JAAVVJ|G4P62_T012186"; locus_tag "G4P62_007474"; note "transcript variant X1"; orig_protein_id "gnl|WGS:JAAVVJ|G4P62_P012186"; orig_transcript_id "gnl|WGS:JAAVVJ|G4P62_T012186"; product "very-long-chain (3R)-3-hydroxyacyl-CoA dehydratase-like"; transcript_biotype "mRNA"; exon_number "4";
CM025018.1	Genbank	exon	22092038	22092089	.	+	.	gene_id "G4P62_007474"; transcript_id "gnl|WGS:JAAVVJ|G4P62_T012186"; locus_tag "G4P62_007474"; note "transcript variant X1"; orig_protein_id "gnl|WGS:JAAVVJ|G4P62_P012186"; orig_transcript_id "gnl|WGS:JAAVVJ|G4P62_T012186"; product "very-long-chain (3R)-3-hydroxyacyl-CoA dehydratase-like"; transcript_biotype "mRNA"; exon_number "5";
CM025018.1	Genbank	exon	22092244	22092354	.	+	.	gene_id "G4P62_007474"; transcript_id "gnl|WGS:JAAVVJ|G4P62_T012186"; locus_tag "G4P62_007474"; note "transcript variant X1"; orig_protein_id "gnl|WGS:JAAVVJ|G4P62_P012186"; orig_transcript_id "gnl|WGS:JAAVVJ|G4P62_T012186"; product "very-long-chain (3R)-3-hydroxyacyl-CoA dehydratase-like"; transcript_biotype "mRNA"; exon_number "6";
CM025018.1	Genbank	exon	22093434	22093561	.	+	.	gene_id "G4P62_007474"; transcript_id "gnl|WGS:JAAVVJ|G4P62_T012186"; locus_tag "G4P62_007474"; note "transcript variant X1"; orig_protein_id "gnl|WGS:JAAVVJ|G4P62_P012186"; orig_transcript_id "gnl|WGS:JAAVVJ|G4P62_T012186"; product "very-long-chain (3R)-3-hydroxyacyl-CoA dehydratase-like"; transcript_biotype "mRNA"; exon_number "7";
CM025018.1	Genbank	exon	22099945	22100057	.	+	.	gene_id "G4P62_007474"; transcript_id "gnl|WGS:JAAVVJ|G4P62_T012186"; locus_tag "G4P62_007474"; note "transcript variant X1"; orig_protein_id "gnl|WGS:JAAVVJ|G4P62_P012186"; orig_transcript_id "gnl|WGS:JAAVVJ|G4P62_T012186"; product "very-long-chain (3R)-3-hydroxyacyl-CoA dehydratase-like"; transcript_biotype "mRNA"; exon_number "8";
CM025018.1	Genbank	exon	22100135	22100241	.	+	.	gene_id "G4P62_007474"; transcript_id "gnl|WGS:JAAVVJ|G4P62_T012186"; locus_tag "G4P62_007474"; note "transcript variant X1"; orig_protein_id "gnl|WGS:JAAVVJ|G4P62_P012186"; orig_transcript_id "gnl|WGS:JAAVVJ|G4P62_T012186"; product "very-long-chain (3R)-3-hydroxyacyl-CoA dehydratase-like"; transcript_biotype "mRNA"; exon_number "9";
CM025018.1	Genbank	exon	22100320	22100451	.	+	.	gene_id "G4P62_007474"; transcript_id "gnl|WGS:JAAVVJ|G4P62_T012186"; locus_tag "G4P62_007474"; note "transcript variant X1"; orig_protein_id "gnl|WGS:JAAVVJ|G4P62_P012186"; orig_transcript_id "gnl|WGS:JAAVVJ|G4P62_T012186"; product "very-long-chain (3R)-3-hydroxyacyl-CoA dehydratase-like"; transcript_biotype "mRNA"; exon_number "10";
CM025018.1	Genbank	exon	22100578	22101393	.	+	.	gene_id "G4P62_007474"; transcript_id "gnl|WGS:JAAVVJ|G4P62_T012186"; locus_tag "G4P62_007474"; note "transcript variant X1"; orig_protein_id "gnl|WGS:JAAVVJ|G4P62_P012186"; orig_transcript_id "gnl|WGS:JAAVVJ|G4P62_T012186"; product "very-long-chain (3R)-3-hydroxyacyl-CoA dehydratase-like"; transcript_biotype "mRNA"; exon_number "11";
CM025018.1	Genbank	CDS	22088083	22088163	.	+	0	gene_id "G4P62_007474"; transcript_id "gnl|WGS:JAAVVJ|G4P62_T012186"; gbkey "CDS"; locus_tag "G4P62_007474"; orig_transcript_id "gnl|WGS:JAAVVJ|G4P62_T012186"; product "transcript variant X1"; protein_id "KAF7212556.1"; exon_number "1";
CM025018.1	Genbank	CDS	22089819	22089864	.	+	0	gene_id "G4P62_007474"; transcript_id "gnl|WGS:JAAVVJ|G4P62_T012186"; gbkey "CDS"; locus_tag "G4P62_007474"; orig_transcript_id "gnl|WGS:JAAVVJ|G4P62_T012186"; product "transcript variant X1"; protein_id "KAF7212556.1"; exon_number "2";
CM025018.1	Genbank	CDS	22089954	22090027	.	+	2	gene_id "G4P62_007474"; transcript_id "gnl|WGS:JAAVVJ|G4P62_T012186"; gbkey "CDS"; locus_tag "G4P62_007474"; orig_transcript_id "gnl|WGS:JAAVVJ|G4P62_T012186"; product "transcript variant X1"; protein_id "KAF7212556.1"; exon_number "3";
CM025018.1	Genbank	CDS	22091698	22091862	.	+	0	gene_id "G4P62_007474"; transcript_id "gnl|WGS:JAAVVJ|G4P62_T012186"; gbkey "CDS"; locus_tag "G4P62_007474"; orig_transcript_id "gnl|WGS:JAAVVJ|G4P62_T012186"; product "transcript variant X1"; protein_id "KAF7212556.1"; exon_number "4";
CM025018.1	Genbank	CDS	22092038	22092089	.	+	0	gene_id "G4P62_007474"; transcript_id "gnl|WGS:JAAVVJ|G4P62_T012186"; gbkey "CDS"; locus_tag "G4P62_007474"; orig_transcript_id "gnl|WGS:JAAVVJ|G4P62_T012186"; product "transcript variant X1"; protein_id "KAF7212556.1"; exon_number "5";
CM025018.1	Genbank	CDS	22092244	22092354	.	+	2	gene_id "G4P62_007474"; transcript_id "gnl|WGS:JAAVVJ|G4P62_T012186"; gbkey "CDS"; locus_tag "G4P62_007474"; orig_transcript_id "gnl|WGS:JAAVVJ|G4P62_T012186"; product "transcript variant X1"; protein_id "KAF7212556.1"; exon_number "6";
CM025018.1	Genbank	CDS	22093434	22093561	.	+	2	gene_id "G4P62_007474"; transcript_id "gnl|WGS:JAAVVJ|G4P62_T012186"; gbkey "CDS"; locus_tag "G4P62_007474"; orig_transcript_id "gnl|WGS:JAAVVJ|G4P62_T012186"; product "transcript variant X1"; protein_id "KAF7212556.1"; exon_number "7";
CM025018.1	Genbank	CDS	22099945	22100057	.	+	0	gene_id "G4P62_007474"; transcript_id "gnl|WGS:JAAVVJ|G4P62_T012186"; gbkey "CDS"; locus_tag "G4P62_007474"; orig_transcript_id "gnl|WGS:JAAVVJ|G4P62_T012186"; product "transcript variant X1"; protein_id "KAF7212556.1"; exon_number "8";
CM025018.1	Genbank	CDS	22100135	22100241	.	+	1	gene_id "G4P62_007474"; transcript_id "gnl|WGS:JAAVVJ|G4P62_T012186"; gbkey "CDS"; locus_tag "G4P62_007474"; orig_transcript_id "gnl|WGS:JAAVVJ|G4P62_T012186"; product "transcript variant X1"; protein_id "KAF7212556.1"; exon_number "9";
CM025018.1	Genbank	CDS	22100320	22100451	.	+	2	gene_id "G4P62_007474"; transcript_id "gnl|WGS:JAAVVJ|G4P62_T012186"; gbkey "CDS"; locus_tag "G4P62_007474"; orig_transcript_id "gnl|WGS:JAAVVJ|G4P62_T012186"; product "transcript variant X1"; protein_id "KAF7212556.1"; exon_number "10";
CM025018.1	Genbank	CDS	22100578	22100651	.	+	2	gene_id "G4P62_007474"; transcript_id "gnl|WGS:JAAVVJ|G4P62_T012186"; gbkey "CDS"; locus_tag "G4P62_007474"; orig_transcript_id "gnl|WGS:JAAVVJ|G4P62_T012186"; product "transcript variant X1"; protein_id "KAF7212556.1"; exon_number "11";
CM025018.1	Genbank	start_codon	22088083	22088085	.	+	0	gene_id "G4P62_007474"; transcript_id "gnl|WGS:JAAVVJ|G4P62_T012186"; gbkey "CDS"; locus_tag "G4P62_007474"; orig_transcript_id "gnl|WGS:JAAVVJ|G4P62_T012186"; product "transcript variant X1"; protein_id "KAF7212556.1"; exon_number "1";
CM025018.1	Genbank	stop_codon	22100652	22100654	.	+	0	gene_id "G4P62_007474"; transcript_id "gnl|WGS:JAAVVJ|G4P62_T012186"; gbkey "CDS"; locus_tag "G4P62_007474"; orig_transcript_id "gnl|WGS:JAAVVJ|G4P62_T012186"; product "transcript variant X1"; protein_id "KAF7212556.1"; exon_number "11";
CM025018.1	Genbank	gene	22102499	22125456	.	+	.	gene_id "G4P62_007473"; transcript_id ""; description "sodium/potassium/calcium exchanger 1-like"; gbkey "Gene"; gene_biotype "protein_coding"; locus_tag "G4P62_007473"; note "LOC107381833";
CM025018.1	Genbank	transcript	22102499	22125456	.	+	.	gene_id "G4P62_007473"; transcript_id "gnl|WGS:JAAVVJ|G4P62_T012184"; gbkey "mRNA"; locus_tag "G4P62_007473"; orig_protein_id "gnl|WGS:JAAVVJ|G4P62_P012184"; orig_transcript_id "gnl|WGS:JAAVVJ|G4P62_T012184"; product "sodium/potassium/calcium exchanger 1-like"; transcript_biotype "mRNA";
CM025018.1	Genbank	exon	22102499	22102848	.	+	.	gene_id "G4P62_007473"; transcript_id "gnl|WGS:JAAVVJ|G4P62_T012184"; locus_tag "G4P62_007473"; orig_protein_id "gnl|WGS:JAAVVJ|G4P62_P012184"; orig_transcript_id "gnl|WGS:JAAVVJ|G4P62_T012184"; product "sodium/potassium/calcium exchanger 1-like"; transcript_biotype "mRNA"; exon_number "1";
CM025018.1	Genbank	exon	22103315	22104402	.	+	.	gene_id "G4P62_007473"; transcript_id "gnl|WGS:JAAVVJ|G4P62_T012184"; locus_tag "G4P62_007473"; orig_protein_id "gnl|WGS:JAAVVJ|G4P62_P012184"; orig_transcript_id "gnl|WGS:JAAVVJ|G4P62_T012184"; product "sodium/potassium/calcium exchanger 1-like"; transcript_biotype "mRNA"; exon_number "2";
CM025018.1	Genbank	exon	22106511	22106675	.	+	.	gene_id "G4P62_007473"; transcript_id "gnl|WGS:JAAVVJ|G4P62_T012184"; locus_tag "G4P62_007473"; orig_protein_id "gnl|WGS:JAAVVJ|G4P62_P012184"; orig_transcript_id "gnl|WGS:JAAVVJ|G4P62_T012184"; product "sodium/potassium/calcium exchanger 1-like"; transcript_biotype "mRNA"; exon_number "3";
CM025018.1	Genbank	exon	22108280	22108388	.	+	.	gene_id "G4P62_007473"; transcript_id "gnl|WGS:JAAVVJ|G4P62_T012184"; locus_tag "G4P62_007473"; orig_protein_id "gnl|WGS:JAAVVJ|G4P62_P012184"; orig_transcript_id "gnl|WGS:JAAVVJ|G4P62_T012184"; product "sodium/potassium/calcium exchanger 1-like"; transcript_biotype "mRNA"; exon_number "4";
CM025018.1	Genbank	exon	22109908	22109961	.	+	.	gene_id "G4P62_007473"; transcript_id "gnl|WGS:JAAVVJ|G4P62_T012184"; locus_tag "G4P62_007473"; orig_protein_id "gnl|WGS:JAAVVJ|G4P62_P012184"; orig_transcript_id "gnl|WGS:JAAVVJ|G4P62_T012184"; product "sodium/potassium/calcium exchanger 1-like"; transcript_biotype "mRNA"; exon_number "5";
CM025018.1	Genbank	exon	22110272	22110322	.	+	.	gene_id "G4P62_007473"; transcript_id "gnl|WGS:JAAVVJ|G4P62_T012184"; locus_tag "G4P62_007473"; orig_protein_id "gnl|WGS:JAAVVJ|G4P62_P012184"; orig_transcript_id "gnl|WGS:JAAVVJ|G4P62_T012184"; product "sodium/potassium/calcium exchanger 1-like"; transcript_biotype "mRNA"; exon_number "6";
CM025018.1	Genbank	exon	22121049	22121126	.	+	.	gene_id "G4P62_007473"; transcript_id "gnl|WGS:JAAVVJ|G4P62_T012184"; locus_tag "G4P62_007473"; orig_protein_id "gnl|WGS:JAAVVJ|G4P62_P012184"; orig_transcript_id "gnl|WGS:JAAVVJ|G4P62_T012184"; product "sodium/potassium/calcium exchanger 1-like"; transcript_biotype "mRNA"; exon_number "7";
CM025018.1	Genbank	exon	22122025	22122143	.	+	.	gene_id "G4P62_007473"; transcript_id "gnl|WGS:JAAVVJ|G4P62_T012184"; locus_tag "G4P62_007473"; orig_protein_id "gnl|WGS:JAAVVJ|G4P62_P012184"; orig_transcript_id "gnl|WGS:JAAVVJ|G4P62_T012184"; product "sodium/potassium/calcium exchanger 1-like"; transcript_biotype "mRNA"; exon_number "8";
CM025018.1	Genbank	exon	22123666	22123941	.	+	.	gene_id "G4P62_007473"; transcript_id "gnl|WGS:JAAVVJ|G4P62_T012184"; locus_tag "G4P62_007473"; orig_protein_id "gnl|WGS:JAAVVJ|G4P62_P012184"; orig_transcript_id "gnl|WGS:JAAVVJ|G4P62_T012184"; product "sodium/potassium/calcium exchanger 1-like"; transcript_biotype "mRNA"; exon_number "9";
CM025018.1	Genbank	exon	22124405	22124494	.	+	.	gene_id "G4P62_007473"; transcript_id "gnl|WGS:JAAVVJ|G4P62_T012184"; locus_tag "G4P62_007473"; orig_protein_id "gnl|WGS:JAAVVJ|G4P62_P012184"; orig_transcript_id "gnl|WGS:JAAVVJ|G4P62_T012184"; product "sodium/potassium/calcium exchanger 1-like"; transcript_biotype "mRNA"; exon_number "10";
CM025018.1	Genbank	exon	22124670	22124836	.	+	.	gene_id "G4P62_007473"; transcript_id "gnl|WGS:JAAVVJ|G4P62_T012184"; locus_tag "G4P62_007473"; orig_protein_id "gnl|WGS:JAAVVJ|G4P62_P012184"; orig_transcript_id "gnl|WGS:JAAVVJ|G4P62_T012184"; product "sodium/potassium/calcium exchanger 1-like"; transcript_biotype "mRNA"; exon_number "11";
CM025018.1	Genbank	exon	22124915	22125456	.	+	.	gene_id "G4P62_007473"; transcript_id "gnl|WGS:JAAVVJ|G4P62_T012184"; locus_tag "G4P62_007473"; orig_protein_id "gnl|WGS:JAAVVJ|G4P62_P012184"; orig_transcript_id "gnl|WGS:JAAVVJ|G4P62_T012184"; product "sodium/potassium/calcium exchanger 1-like"; transcript_biotype "mRNA"; exon_number "12";
CM025018.1	Genbank	CDS	22103455	22104402	.	+	0	gene_id "G4P62_007473"; transcript_id "gnl|WGS:JAAVVJ|G4P62_T012184"; gbkey "CDS"; locus_tag "G4P62_007473"; orig_transcript_id "gnl|WGS:JAAVVJ|G4P62_T012184"; product "sodium/potassium/calcium exchanger 1-like"; protein_id "KAF7212554.1"; exon_number "2";
CM025018.1	Genbank	CDS	22106511	22106675	.	+	0	gene_id "G4P62_007473"; transcript_id "gnl|WGS:JAAVVJ|G4P62_T012184"; gbkey "CDS"; locus_tag "G4P62_007473"; orig_transcript_id "gnl|WGS:JAAVVJ|G4P62_T012184"; product "sodium/potassium/calcium exchanger 1-like"; protein_id "KAF7212554.1"; exon_number "3";
CM025018.1	Genbank	CDS	22108280	22108388	.	+	0	gene_id "G4P62_007473"; transcript_id "gnl|WGS:JAAVVJ|G4P62_T012184"; gbkey "CDS"; locus_tag "G4P62_007473"; orig_transcript_id "gnl|WGS:JAAVVJ|G4P62_T012184"; product "sodium/potassium/calcium exchanger 1-like"; protein_id "KAF7212554.1"; exon_number "4";
CM025018.1	Genbank	CDS	22109908	22109961	.	+	2	gene_id "G4P62_007473"; transcript_id "gnl|WGS:JAAVVJ|G4P62_T012184"; gbkey "CDS"; locus_tag "G4P62_007473"; orig_transcript_id "gnl|WGS:JAAVVJ|G4P62_T012184"; product "sodium/potassium/calcium exchanger 1-like"; protein_id "KAF7212554.1"; exon_number "5";
CM025018.1	Genbank	CDS	22110272	22110322	.	+	2	gene_id "G4P62_007473"; transcript_id "gnl|WGS:JAAVVJ|G4P62_T012184"; gbkey "CDS"; locus_tag "G4P62_007473"; orig_transcript_id "gnl|WGS:JAAVVJ|G4P62_T012184"; product "sodium/potassium/calcium exchanger 1-like"; protein_id "KAF7212554.1"; exon_number "6";
CM025018.1	Genbank	CDS	22121049	22121126	.	+	2	gene_id "G4P62_007473"; transcript_id "gnl|WGS:JAAVVJ|G4P62_T012184"; gbkey "CDS"; locus_tag "G4P62_007473"; orig_transcript_id "gnl|WGS:JAAVVJ|G4P62_T012184"; product "sodium/potassium/calcium exchanger 1-like"; protein_id "KAF7212554.1"; exon_number "7";
CM025018.1	Genbank	CDS	22122025	22122143	.	+	2	gene_id "G4P62_007473"; transcript_id "gnl|WGS:JAAVVJ|G4P62_T012184"; gbkey "CDS"; locus_tag "G4P62_007473"; orig_transcript_id "gnl|WGS:JAAVVJ|G4P62_T012184"; product "sodium/potassium/calcium exchanger 1-like"; protein_id "KAF7212554.1"; exon_number "8";
CM025018.1	Genbank	CDS	22123666	22123941	.	+	0	gene_id "G4P62_007473"; transcript_id "gnl|WGS:JAAVVJ|G4P62_T012184"; gbkey "CDS"; locus_tag "G4P62_007473"; orig_transcript_id "gnl|WGS:JAAVVJ|G4P62_T012184"; product "sodium/potassium/calcium exchanger 1-like"; protein_id "KAF7212554.1"; exon_number "9";
CM025018.1	Genbank	CDS	22124405	22124494	.	+	0	gene_id "G4P62_007473"; transcript_id "gnl|WGS:JAAVVJ|G4P62_T012184"; gbkey "CDS"; locus_tag "G4P62_007473"; orig_transcript_id "gnl|WGS:JAAVVJ|G4P62_T012184"; product "sodium/potassium/calcium exchanger 1-like"; protein_id "KAF7212554.1"; exon_number "10";
CM025018.1	Genbank	CDS	22124670	22124836	.	+	0	gene_id "G4P62_007473"; transcript_id "gnl|WGS:JAAVVJ|G4P62_T012184"; gbkey "CDS"; locus_tag "G4P62_007473"; orig_transcript_id "gnl|WGS:JAAVVJ|G4P62_T012184"; product "sodium/potassium/calcium exchanger 1-like"; protein_id "KAF7212554.1"; exon_number "11";
CM025018.1	Genbank	CDS	22124915	22125161	.	+	1	gene_id "G4P62_007473"; transcript_id "gnl|WGS:JAAVVJ|G4P62_T012184"; gbkey "CDS"; locus_tag "G4P62_007473"; orig_transcript_id "gnl|WGS:JAAVVJ|G4P62_T012184"; product "sodium/potassium/calcium exchanger 1-like"; protein_id "KAF7212554.1"; exon_number "12";
CM025018.1	Genbank	start_codon	22103455	22103457	.	+	0	gene_id "G4P62_007473"; transcript_id "gnl|WGS:JAAVVJ|G4P62_T012184"; gbkey "CDS"; locus_tag "G4P62_007473"; orig_transcript_id "gnl|WGS:JAAVVJ|G4P62_T012184"; product "sodium/potassium/calcium exchanger 1-like"; protein_id "KAF7212554.1"; exon_number "2";
CM025018.1	Genbank	stop_codon	22125162	22125164	.	+	0	gene_id "G4P62_007473"; transcript_id "gnl|WGS:JAAVVJ|G4P62_T012184"; gbkey "CDS"; locus_tag "G4P62_007473"; orig_transcript_id "gnl|WGS:JAAVVJ|G4P62_T012184"; product "sodium/potassium/calcium exchanger 1-like"; protein_id "KAF7212554.1"; exon_number "12";
CM025018.1	Genbank	gene	22252073	22254662	.	+	.	gene_id "G4P62_007472"; transcript_id ""; description "suppressor of cytokine signaling 4-like"; gbkey "Gene"; gene_biotype "protein_coding"; locus_tag "G4P62_007472"; note "LOC107381831";
CM025018.1	Genbank	transcript	22252073	22253255	.	+	.	gene_id "G4P62_007472"; transcript_id "gnl|WGS:JAAVVJ|G4P62_T012183"; gbkey "mRNA"; locus_tag "G4P62_007472"; orig_protein_id "gnl|WGS:JAAVVJ|G4P62_P012183"; orig_transcript_id "gnl|WGS:JAAVVJ|G4P62_T012183"; product "suppressor of cytokine signaling 4-like"; transcript_biotype "mRNA";
CM025018.1	Genbank	exon	22252073	22253255	.	+	.	gene_id "G4P62_007472"; transcript_id "gnl|WGS:JAAVVJ|G4P62_T012183"; locus_tag "G4P62_007472"; orig_protein_id "gnl|WGS:JAAVVJ|G4P62_P012183"; orig_transcript_id "gnl|WGS:JAAVVJ|G4P62_T012183"; product "suppressor of cytokine signaling 4-like"; transcript_biotype "mRNA"; exon_number "1";
CM025018.1	Genbank	CDS	22252077	22253252	.	+	0	gene_id "G4P62_007472"; transcript_id "gnl|WGS:JAAVVJ|G4P62_T012183"; gbkey "CDS"; locus_tag "G4P62_007472"; orig_transcript_id "gnl|WGS:JAAVVJ|G4P62_T012183"; product "suppressor of cytokine signaling 4-like"; protein_id "KAF7212553.1"; exon_number "1";
CM025018.1	Genbank	start_codon	22252077	22252079	.	+	0	gene_id "G4P62_007472"; transcript_id "gnl|WGS:JAAVVJ|G4P62_T012183"; gbkey "CDS"; locus_tag "G4P62_007472"; orig_transcript_id "gnl|WGS:JAAVVJ|G4P62_T012183"; product "suppressor of cytokine signaling 4-like"; protein_id "KAF7212553.1"; exon_number "1";
CM025018.1	Genbank	stop_codon	22253253	22253255	.	+	0	gene_id "G4P62_007472"; transcript_id "gnl|WGS:JAAVVJ|G4P62_T012183"; gbkey "CDS"; locus_tag "G4P62_007472"; orig_transcript_id "gnl|WGS:JAAVVJ|G4P62_T012183"; product "suppressor of cytokine signaling 4-like"; protein_id "KAF7212553.1"; exon_number "1";
CM025018.1	Genbank	gene	22255925	22273428	.	+	.	gene_id "G4P62_007471"; transcript_id ""; description "WD repeat and HMG-box DNA-binding protein 1"; gbkey "Gene"; gene "wdhd1"; gene_biotype "protein_coding"; locus_tag "G4P62_007471";
CM025018.1	Genbank	transcript	22255925	22273428	.	+	.	gene_id "G4P62_007471"; transcript_id "gnl|WGS:JAAVVJ|G4P62_T012182"; gbkey "mRNA"; gene "wdhd1"; locus_tag "G4P62_007471"; orig_protein_id "gnl|WGS:JAAVVJ|G4P62_P012182"; orig_transcript_id "gnl|WGS:JAAVVJ|G4P62_T012182"; product "WD repeat and HMG-box DNA binding protein 1"; transcript_biotype "mRNA";
CM025018.1	Genbank	exon	22255925	22255988	.	+	.	gene_id "G4P62_007471"; transcript_id "gnl|WGS:JAAVVJ|G4P62_T012182"; gene "wdhd1"; locus_tag "G4P62_007471"; orig_protein_id "gnl|WGS:JAAVVJ|G4P62_P012182"; orig_transcript_id "gnl|WGS:JAAVVJ|G4P62_T012182"; product "WD repeat and HMG-box DNA binding protein 1"; transcript_biotype "mRNA"; exon_number "1";
CM025018.1	Genbank	exon	22256295	22256385	.	+	.	gene_id "G4P62_007471"; transcript_id "gnl|WGS:JAAVVJ|G4P62_T012182"; gene "wdhd1"; locus_tag "G4P62_007471"; orig_protein_id "gnl|WGS:JAAVVJ|G4P62_P012182"; orig_transcript_id "gnl|WGS:JAAVVJ|G4P62_T012182"; product "WD repeat and HMG-box DNA binding protein 1"; transcript_biotype "mRNA"; exon_number "2";
CM025018.1	Genbank	exon	22256556	22256667	.	+	.	gene_id "G4P62_007471"; transcript_id "gnl|WGS:JAAVVJ|G4P62_T012182"; gene "wdhd1"; locus_tag "G4P62_007471"; orig_protein_id "gnl|WGS:JAAVVJ|G4P62_P012182"; orig_transcript_id "gnl|WGS:JAAVVJ|G4P62_T012182"; product "WD repeat and HMG-box DNA binding protein 1"; transcript_biotype "mRNA"; exon_number "3";
CM025018.1	Genbank	exon	22256750	22256901	.	+	.	gene_id "G4P62_007471"; transcript_id "gnl|WGS:JAAVVJ|G4P62_T012182"; gene "wdhd1"; locus_tag "G4P62_007471"; orig_protein_id "gnl|WGS:JAAVVJ|G4P62_P012182"; orig_transcript_id "gnl|WGS:JAAVVJ|G4P62_T012182"; product "WD repeat and HMG-box DNA binding protein 1"; transcript_biotype "mRNA"; exon_number "4";
CM025018.1	Genbank	exon	22257496	22257607	.	+	.	gene_id "G4P62_007471"; transcript_id "gnl|WGS:JAAVVJ|G4P62_T012182"; gene "wdhd1"; locus_tag "G4P62_007471"; orig_protein_id "gnl|WGS:JAAVVJ|G4P62_P012182"; orig_transcript_id "gnl|WGS:JAAVVJ|G4P62_T012182"; product "WD repeat and HMG-box DNA binding protein 1"; transcript_biotype "mRNA"; exon_number "5";
CM025018.1	Genbank	exon	22261339	22261389	.	+	.	gene_id "G4P62_007471"; transcript_id "gnl|WGS:JAAVVJ|G4P62_T012182"; gene "wdhd1"; locus_tag "G4P62_007471"; orig_protein_id "gnl|WGS:JAAVVJ|G4P62_P012182"; orig_transcript_id "gnl|WGS:JAAVVJ|G4P62_T012182"; product "WD repeat and HMG-box DNA binding protein 1"; transcript_biotype "mRNA"; exon_number "6";
CM025018.1	Genbank	exon	22261492	22261587	.	+	.	gene_id "G4P62_007471"; transcript_id "gnl|WGS:JAAVVJ|G4P62_T012182"; gene "wdhd1"; locus_tag "G4P62_007471"; orig_protein_id "gnl|WGS:JAAVVJ|G4P62_P012182"; orig_transcript_id "gnl|WGS:JAAVVJ|G4P62_T012182"; product "WD repeat and HMG-box DNA binding protein 1"; transcript_biotype "mRNA"; exon_number "7";
CM025018.1	Genbank	exon	22261679	22261771	.	+	.	gene_id "G4P62_007471"; transcript_id "gnl|WGS:JAAVVJ|G4P62_T012182"; gene "wdhd1"; locus_tag "G4P62_007471"; orig_protein_id "gnl|WGS:JAAVVJ|G4P62_P012182"; orig_transcript_id "gnl|WGS:JAAVVJ|G4P62_T012182"; product "WD repeat and HMG-box DNA binding protein 1"; transcript_biotype "mRNA"; exon_number "8";
CM025018.1	Genbank	exon	22261851	22261957	.	+	.	gene_id "G4P62_007471"; transcript_id "gnl|WGS:JAAVVJ|G4P62_T012182"; gene "wdhd1"; locus_tag "G4P62_007471"; orig_protein_id "gnl|WGS:JAAVVJ|G4P62_P012182"; orig_transcript_id "gnl|WGS:JAAVVJ|G4P62_T012182"; product "WD repeat and HMG-box DNA binding protein 1"; transcript_biotype "mRNA"; exon_number "9";
CM025018.1	Genbank	exon	22262187	22262316	.	+	.	gene_id "G4P62_007471"; transcript_id "gnl|WGS:JAAVVJ|G4P62_T012182"; gene "wdhd1"; locus_tag "G4P62_007471"; orig_protein_id "gnl|WGS:JAAVVJ|G4P62_P012182"; orig_transcript_id "gnl|WGS:JAAVVJ|G4P62_T012182"; product "WD repeat and HMG-box DNA binding protein 1"; transcript_biotype "mRNA"; exon_number "10";
CM025018.1	Genbank	exon	22264441	22264651	.	+	.	gene_id "G4P62_007471"; transcript_id "gnl|WGS:JAAVVJ|G4P62_T012182"; gene "wdhd1"; locus_tag "G4P62_007471"; orig_protein_id "gnl|WGS:JAAVVJ|G4P62_P012182"; orig_transcript_id "gnl|WGS:JAAVVJ|G4P62_T012182"; product "WD repeat and HMG-box DNA binding protein 1"; transcript_biotype "mRNA"; exon_number "11";
CM025018.1	Genbank	exon	22264733	22264917	.	+	.	gene_id "G4P62_007471"; transcript_id "gnl|WGS:JAAVVJ|G4P62_T012182"; gene "wdhd1"; locus_tag "G4P62_007471"; orig_protein_id "gnl|WGS:JAAVVJ|G4P62_P012182"; orig_transcript_id "gnl|WGS:JAAVVJ|G4P62_T012182"; product "WD repeat and HMG-box DNA binding protein 1"; transcript_biotype "mRNA"; exon_number "12";
CM025018.1	Genbank	exon	22264991	22265175	.	+	.	gene_id "G4P62_007471"; transcript_id "gnl|WGS:JAAVVJ|G4P62_T012182"; gene "wdhd1"; locus_tag "G4P62_007471"; orig_protein_id "gnl|WGS:JAAVVJ|G4P62_P012182"; orig_transcript_id "gnl|WGS:JAAVVJ|G4P62_T012182"; product "WD repeat and HMG-box DNA binding protein 1"; transcript_biotype "mRNA"; exon_number "13";
CM025018.1	Genbank	exon	22265253	22265494	.	+	.	gene_id "G4P62_007471"; transcript_id "gnl|WGS:JAAVVJ|G4P62_T012182"; gene "wdhd1"; locus_tag "G4P62_007471"; orig_protein_id "gnl|WGS:JAAVVJ|G4P62_P012182"; orig_transcript_id "gnl|WGS:JAAVVJ|G4P62_T012182"; product "WD repeat and HMG-box DNA binding protein 1"; transcript_biotype "mRNA"; exon_number "14";
CM025018.1	Genbank	exon	22265811	22265948	.	+	.	gene_id "G4P62_007471"; transcript_id "gnl|WGS:JAAVVJ|G4P62_T012182"; gene "wdhd1"; locus_tag "G4P62_007471"; orig_protein_id "gnl|WGS:JAAVVJ|G4P62_P012182"; orig_transcript_id "gnl|WGS:JAAVVJ|G4P62_T012182"; product "WD repeat and HMG-box DNA binding protein 1"; transcript_biotype "mRNA"; exon_number "15";
CM025018.1	Genbank	exon	22266027	22266183	.	+	.	gene_id "G4P62_007471"; transcript_id "gnl|WGS:JAAVVJ|G4P62_T012182"; gene "wdhd1"; locus_tag "G4P62_007471"; orig_protein_id "gnl|WGS:JAAVVJ|G4P62_P012182"; orig_transcript_id "gnl|WGS:JAAVVJ|G4P62_T012182"; product "WD repeat and HMG-box DNA binding protein 1"; transcript_biotype "mRNA"; exon_number "16";
CM025018.1	Genbank	exon	22266365	22266479	.	+	.	gene_id "G4P62_007471"; transcript_id "gnl|WGS:JAAVVJ|G4P62_T012182"; gene "wdhd1"; locus_tag "G4P62_007471"; orig_protein_id "gnl|WGS:JAAVVJ|G4P62_P012182"; orig_transcript_id "gnl|WGS:JAAVVJ|G4P62_T012182"; product "WD repeat and HMG-box DNA binding protein 1"; transcript_biotype "mRNA"; exon_number "17";
CM025018.1	Genbank	exon	22266945	22267076	.	+	.	gene_id "G4P62_007471"; transcript_id "gnl|WGS:JAAVVJ|G4P62_T012182"; gene "wdhd1"; locus_tag "G4P62_007471"; orig_protein_id "gnl|WGS:JAAVVJ|G4P62_P012182"; orig_transcript_id "gnl|WGS:JAAVVJ|G4P62_T012182"; product "WD repeat and HMG-box DNA binding protein 1"; transcript_biotype "mRNA"; exon_number "18";
CM025018.1	Genbank	exon	22267149	22267372	.	+	.	gene_id "G4P62_007471"; transcript_id "gnl|WGS:JAAVVJ|G4P62_T012182"; gene "wdhd1"; locus_tag "G4P62_007471"; orig_protein_id "gnl|WGS:JAAVVJ|G4P62_P012182"; orig_transcript_id "gnl|WGS:JAAVVJ|G4P62_T012182"; product "WD repeat and HMG-box DNA binding protein 1"; transcript_biotype "mRNA"; exon_number "19";
CM025018.1	Genbank	exon	22267578	22267696	.	+	.	gene_id "G4P62_007471"; transcript_id "gnl|WGS:JAAVVJ|G4P62_T012182"; gene "wdhd1"; locus_tag "G4P62_007471"; orig_protein_id "gnl|WGS:JAAVVJ|G4P62_P012182"; orig_transcript_id "gnl|WGS:JAAVVJ|G4P62_T012182"; product "WD repeat and HMG-box DNA binding protein 1"; transcript_biotype "mRNA"; exon_number "20";
CM025018.1	Genbank	exon	22267772	22267828	.	+	.	gene_id "G4P62_007471"; transcript_id "gnl|WGS:JAAVVJ|G4P62_T012182"; gene "wdhd1"; locus_tag "G4P62_007471"; orig_protein_id "gnl|WGS:JAAVVJ|G4P62_P012182"; orig_transcript_id "gnl|WGS:JAAVVJ|G4P62_T012182"; product "WD repeat and HMG-box DNA binding protein 1"; transcript_biotype "mRNA"; exon_number "21";
CM025018.1	Genbank	exon	22269314	22269345	.	+	.	gene_id "G4P62_007471"; transcript_id "gnl|WGS:JAAVVJ|G4P62_T012182"; gene "wdhd1"; locus_tag "G4P62_007471"; orig_protein_id "gnl|WGS:JAAVVJ|G4P62_P012182"; orig_transcript_id "gnl|WGS:JAAVVJ|G4P62_T012182"; product "WD repeat and HMG-box DNA binding protein 1"; transcript_biotype "mRNA"; exon_number "22";
CM025018.1	Genbank	exon	22269713	22269877	.	+	.	gene_id "G4P62_007471"; transcript_id "gnl|WGS:JAAVVJ|G4P62_T012182"; gene "wdhd1"; locus_tag "G4P62_007471"; orig_protein_id "gnl|WGS:JAAVVJ|G4P62_P012182"; orig_transcript_id "gnl|WGS:JAAVVJ|G4P62_T012182"; product "WD repeat and HMG-box DNA binding protein 1"; transcript_biotype "mRNA"; exon_number "23";
CM025018.1	Genbank	exon	22270007	22270149	.	+	.	gene_id "G4P62_007471"; transcript_id "gnl|WGS:JAAVVJ|G4P62_T012182"; gene "wdhd1"; locus_tag "G4P62_007471"; orig_protein_id "gnl|WGS:JAAVVJ|G4P62_P012182"; orig_transcript_id "gnl|WGS:JAAVVJ|G4P62_T012182"; product "WD repeat and HMG-box DNA binding protein 1"; transcript_biotype "mRNA"; exon_number "24";
CM025018.1	Genbank	exon	22270226	22270361	.	+	.	gene_id "G4P62_007471"; transcript_id "gnl|WGS:JAAVVJ|G4P62_T012182"; gene "wdhd1"; locus_tag "G4P62_007471"; orig_protein_id "gnl|WGS:JAAVVJ|G4P62_P012182"; orig_transcript_id "gnl|WGS:JAAVVJ|G4P62_T012182"; product "WD repeat and HMG-box DNA binding protein 1"; transcript_biotype "mRNA"; exon_number "25";
CM025018.1	Genbank	exon	22273099	22273428	.	+	.	gene_id "G4P62_007471"; transcript_id "gnl|WGS:JAAVVJ|G4P62_T012182"; gene "wdhd1"; locus_tag "G4P62_007471"; orig_protein_id "gnl|WGS:JAAVVJ|G4P62_P012182"; orig_transcript_id "gnl|WGS:JAAVVJ|G4P62_T012182"; product "WD repeat and HMG-box DNA binding protein 1"; transcript_biotype "mRNA"; exon_number "26";
CM025018.1	Genbank	CDS	22256309	22256385	.	+	0	gene_id "G4P62_007471"; transcript_id "gnl|WGS:JAAVVJ|G4P62_T012182"; gbkey "CDS"; gene "wdhd1"; locus_tag "G4P62_007471"; orig_transcript_id "gnl|WGS:JAAVVJ|G4P62_T012182"; product "WD repeat and HMG-box DNA binding protein 1"; protein_id "KAF7212552.1"; exon_number "2";
CM025018.1	Genbank	CDS	22256556	22256667	.	+	1	gene_id "G4P62_007471"; transcript_id "gnl|WGS:JAAVVJ|G4P62_T012182"; gbkey "CDS"; gene "wdhd1"; locus_tag "G4P62_007471"; orig_transcript_id "gnl|WGS:JAAVVJ|G4P62_T012182"; product "WD repeat and HMG-box DNA binding protein 1"; protein_id "KAF7212552.1"; exon_number "3";
CM025018.1	Genbank	CDS	22256750	22256901	.	+	0	gene_id "G4P62_007471"; transcript_id "gnl|WGS:JAAVVJ|G4P62_T012182"; gbkey "CDS"; gene "wdhd1"; locus_tag "G4P62_007471"; orig_transcript_id "gnl|WGS:JAAVVJ|G4P62_T012182"; product "WD repeat and HMG-box DNA binding protein 1"; protein_id "KAF7212552.1"; exon_number "4";
CM025018.1	Genbank	CDS	22257496	22257607	.	+	1	gene_id "G4P62_007471"; transcript_id "gnl|WGS:JAAVVJ|G4P62_T012182"; gbkey "CDS"; gene "wdhd1"; locus_tag "G4P62_007471"; orig_transcript_id "gnl|WGS:JAAVVJ|G4P62_T012182"; product "WD repeat and HMG-box DNA binding protein 1"; protein_id "KAF7212552.1"; exon_number "5";
CM025018.1	Genbank	CDS	22261339	22261389	.	+	0	gene_id "G4P62_007471"; transcript_id "gnl|WGS:JAAVVJ|G4P62_T012182"; gbkey "CDS"; gene "wdhd1"; locus_tag "G4P62_007471"; orig_transcript_id "gnl|WGS:JAAVVJ|G4P62_T012182"; product "WD repeat and HMG-box DNA binding protein 1"; protein_id "KAF7212552.1"; exon_number "6";
CM025018.1	Genbank	CDS	22261492	22261587	.	+	0	gene_id "G4P62_007471"; transcript_id "gnl|WGS:JAAVVJ|G4P62_T012182"; gbkey "CDS"; gene "wdhd1"; locus_tag "G4P62_007471"; orig_transcript_id "gnl|WGS:JAAVVJ|G4P62_T012182"; product "WD repeat and HMG-box DNA binding protein 1"; protein_id "KAF7212552.1"; exon_number "7";
CM025018.1	Genbank	CDS	22261679	22261771	.	+	0	gene_id "G4P62_007471"; transcript_id "gnl|WGS:JAAVVJ|G4P62_T012182"; gbkey "CDS"; gene "wdhd1"; locus_tag "G4P62_007471"; orig_transcript_id "gnl|WGS:JAAVVJ|G4P62_T012182"; product "WD repeat and HMG-box DNA binding protein 1"; protein_id "KAF7212552.1"; exon_number "8";
CM025018.1	Genbank	CDS	22261851	22261957	.	+	0	gene_id "G4P62_007471"; transcript_id "gnl|WGS:JAAVVJ|G4P62_T012182"; gbkey "CDS"; gene "wdhd1"; locus_tag "G4P62_007471"; orig_transcript_id "gnl|WGS:JAAVVJ|G4P62_T012182"; product "WD repeat and HMG-box DNA binding protein 1"; protein_id "KAF7212552.1"; exon_number "9";
CM025018.1	Genbank	CDS	22262187	22262316	.	+	1	gene_id "G4P62_007471"; transcript_id "gnl|WGS:JAAVVJ|G4P62_T012182"; gbkey "CDS"; gene "wdhd1"; locus_tag "G4P62_007471"; orig_transcript_id "gnl|WGS:JAAVVJ|G4P62_T012182"; product "WD repeat and HMG-box DNA binding protein 1"; protein_id "KAF7212552.1"; exon_number "10";
CM025018.1	Genbank	CDS	22264441	22264651	.	+	0	gene_id "G4P62_007471"; transcript_id "gnl|WGS:JAAVVJ|G4P62_T012182"; gbkey "CDS"; gene "wdhd1"; locus_tag "G4P62_007471"; orig_transcript_id "gnl|WGS:JAAVVJ|G4P62_T012182"; product "WD repeat and HMG-box DNA binding protein 1"; protein_id "KAF7212552.1"; exon_number "11";
CM025018.1	Genbank	CDS	22264733	22264917	.	+	2	gene_id "G4P62_007471"; transcript_id "gnl|WGS:JAAVVJ|G4P62_T012182"; gbkey "CDS"; gene "wdhd1"; locus_tag "G4P62_007471"; orig_transcript_id "gnl|WGS:JAAVVJ|G4P62_T012182"; product "WD repeat and HMG-box DNA binding protein 1"; protein_id "KAF7212552.1"; exon_number "12";
CM025018.1	Genbank	CDS	22264991	22265175	.	+	0	gene_id "G4P62_007471"; transcript_id "gnl|WGS:JAAVVJ|G4P62_T012182"; gbkey "CDS"; gene "wdhd1"; locus_tag "G4P62_007471"; orig_transcript_id "gnl|WGS:JAAVVJ|G4P62_T012182"; product "WD repeat and HMG-box DNA binding protein 1"; protein_id "KAF7212552.1"; exon_number "13";
CM025018.1	Genbank	CDS	22265253	22265494	.	+	1	gene_id "G4P62_007471"; transcript_id "gnl|WGS:JAAVVJ|G4P62_T012182"; gbkey "CDS"; gene "wdhd1"; locus_tag "G4P62_007471"; orig_transcript_id "gnl|WGS:JAAVVJ|G4P62_T012182"; product "WD repeat and HMG-box DNA binding protein 1"; protein_id "KAF7212552.1"; exon_number "14";
CM025018.1	Genbank	CDS	22265811	22265948	.	+	2	gene_id "G4P62_007471"; transcript_id "gnl|WGS:JAAVVJ|G4P62_T012182"; gbkey "CDS"; gene "wdhd1"; locus_tag "G4P62_007471"; orig_transcript_id "gnl|WGS:JAAVVJ|G4P62_T012182"; product "WD repeat and HMG-box DNA binding protein 1"; protein_id "KAF7212552.1"; exon_number "15";
CM025018.1	Genbank	CDS	22266027	22266183	.	+	2	gene_id "G4P62_007471"; transcript_id "gnl|WGS:JAAVVJ|G4P62_T012182"; gbkey "CDS"; gene "wdhd1"; locus_tag "G4P62_007471"; orig_transcript_id "gnl|WGS:JAAVVJ|G4P62_T012182"; product "WD repeat and HMG-box DNA binding protein 1"; protein_id "KAF7212552.1"; exon_number "16";
CM025018.1	Genbank	CDS	22266365	22266479	.	+	1	gene_id "G4P62_007471"; transcript_id "gnl|WGS:JAAVVJ|G4P62_T012182"; gbkey "CDS"; gene "wdhd1"; locus_tag "G4P62_007471"; orig_transcript_id "gnl|WGS:JAAVVJ|G4P62_T012182"; product "WD repeat and HMG-box DNA binding protein 1"; protein_id "KAF7212552.1"; exon_number "17";
CM025018.1	Genbank	CDS	22266945	22267076	.	+	0	gene_id "G4P62_007471"; transcript_id "gnl|WGS:JAAVVJ|G4P62_T012182"; gbkey "CDS"; gene "wdhd1"; locus_tag "G4P62_007471"; orig_transcript_id "gnl|WGS:JAAVVJ|G4P62_T012182"; product "WD repeat and HMG-box DNA binding protein 1"; protein_id "KAF7212552.1"; exon_number "18";
CM025018.1	Genbank	CDS	22267149	22267372	.	+	0	gene_id "G4P62_007471"; transcript_id "gnl|WGS:JAAVVJ|G4P62_T012182"; gbkey "CDS"; gene "wdhd1"; locus_tag "G4P62_007471"; orig_transcript_id "gnl|WGS:JAAVVJ|G4P62_T012182"; product "WD repeat and HMG-box DNA binding protein 1"; protein_id "KAF7212552.1"; exon_number "19";
CM025018.1	Genbank	CDS	22267578	22267696	.	+	1	gene_id "G4P62_007471"; transcript_id "gnl|WGS:JAAVVJ|G4P62_T012182"; gbkey "CDS"; gene "wdhd1"; locus_tag "G4P62_007471"; orig_transcript_id "gnl|WGS:JAAVVJ|G4P62_T012182"; product "WD repeat and HMG-box DNA binding protein 1"; protein_id "KAF7212552.1"; exon_number "20";
CM025018.1	Genbank	CDS	22267772	22267828	.	+	2	gene_id "G4P62_007471"; transcript_id "gnl|WGS:JAAVVJ|G4P62_T012182"; gbkey "CDS"; gene "wdhd1"; locus_tag "G4P62_007471"; orig_transcript_id "gnl|WGS:JAAVVJ|G4P62_T012182"; product "WD repeat and HMG-box DNA binding protein 1"; protein_id "KAF7212552.1"; exon_number "21";
CM025018.1	Genbank	CDS	22269314	22269345	.	+	2	gene_id "G4P62_007471"; transcript_id "gnl|WGS:JAAVVJ|G4P62_T012182"; gbkey "CDS"; gene "wdhd1"; locus_tag "G4P62_007471"; orig_transcript_id "gnl|WGS:JAAVVJ|G4P62_T012182"; product "WD repeat and HMG-box DNA binding protein 1"; protein_id "KAF7212552.1"; exon_number "22";
CM025018.1	Genbank	CDS	22269713	22269877	.	+	0	gene_id "G4P62_007471"; transcript_id "gnl|WGS:JAAVVJ|G4P62_T012182"; gbkey "CDS"; gene "wdhd1"; locus_tag "G4P62_007471"; orig_transcript_id "gnl|WGS:JAAVVJ|G4P62_T012182"; product "WD repeat and HMG-box DNA binding protein 1"; protein_id "KAF7212552.1"; exon_number "23";
CM025018.1	Genbank	CDS	22270007	22270149	.	+	0	gene_id "G4P62_007471"; transcript_id "gnl|WGS:JAAVVJ|G4P62_T012182"; gbkey "CDS"; gene "wdhd1"; locus_tag "G4P62_007471"; orig_transcript_id "gnl|WGS:JAAVVJ|G4P62_T012182"; product "WD repeat and HMG-box DNA binding protein 1"; protein_id "KAF7212552.1"; exon_number "24";
CM025018.1	Genbank	CDS	22270226	22270361	.	+	1	gene_id "G4P62_007471"; transcript_id "gnl|WGS:JAAVVJ|G4P62_T012182"; gbkey "CDS"; gene "wdhd1"; locus_tag "G4P62_007471"; orig_transcript_id "gnl|WGS:JAAVVJ|G4P62_T012182"; product "WD repeat and HMG-box DNA binding protein 1"; protein_id "KAF7212552.1"; exon_number "25";
CM025018.1	Genbank	CDS	22273099	22273269	.	+	0	gene_id "G4P62_007471"; transcript_id "gnl|WGS:JAAVVJ|G4P62_T012182"; gbkey "CDS"; gene "wdhd1"; locus_tag "G4P62_007471"; orig_transcript_id "gnl|WGS:JAAVVJ|G4P62_T012182"; product "WD repeat and HMG-box DNA binding protein 1"; protein_id "KAF7212552.1"; exon_number "26";
CM025018.1	Genbank	start_codon	22256309	22256311	.	+	0	gene_id "G4P62_007471"; transcript_id "gnl|WGS:JAAVVJ|G4P62_T012182"; gbkey "CDS"; gene "wdhd1"; locus_tag "G4P62_007471"; orig_transcript_id "gnl|WGS:JAAVVJ|G4P62_T012182"; product "WD repeat and HMG-box DNA binding protein 1"; protein_id "KAF7212552.1"; exon_number "2";
CM025018.1	Genbank	stop_codon	22273270	22273272	.	+	0	gene_id "G4P62_007471"; transcript_id "gnl|WGS:JAAVVJ|G4P62_T012182"; gbkey "CDS"; gene "wdhd1"; locus_tag "G4P62_007471"; orig_transcript_id "gnl|WGS:JAAVVJ|G4P62_T012182"; product "WD repeat and HMG-box DNA binding protein 1"; protein_id "KAF7212552.1"; exon_number "26";
CM025018.1	Genbank	gene	22274999	22291884	.	+	.	gene_id "G4P62_007470"; transcript_id ""; description "GTP cyclohydrolase 1"; gbkey "Gene"; gene "gch1"; gene_biotype "protein_coding"; locus_tag "G4P62_007470";
CM025018.1	Genbank	transcript	22274999	22291884	.	+	.	gene_id "G4P62_007470"; transcript_id "gnl|WGS:JAAVVJ|G4P62_T012181"; gbkey "mRNA"; gene "gch1"; locus_tag "G4P62_007470"; orig_protein_id "gnl|WGS:JAAVVJ|G4P62_P012181"; orig_transcript_id "gnl|WGS:JAAVVJ|G4P62_T012181"; product "GTP cyclohydrolase 1"; transcript_biotype "mRNA";
CM025018.1	Genbank	exon	22274999	22275479	.	+	.	gene_id "G4P62_007470"; transcript_id "gnl|WGS:JAAVVJ|G4P62_T012181"; gene "gch1"; locus_tag "G4P62_007470"; orig_protein_id "gnl|WGS:JAAVVJ|G4P62_P012181"; orig_transcript_id "gnl|WGS:JAAVVJ|G4P62_T012181"; product "GTP cyclohydrolase 1"; transcript_biotype "mRNA"; exon_number "1";
CM025018.1	Genbank	exon	22280731	22280840	.	+	.	gene_id "G4P62_007470"; transcript_id "gnl|WGS:JAAVVJ|G4P62_T012181"; gene "gch1"; locus_tag "G4P62_007470"; orig_protein_id "gnl|WGS:JAAVVJ|G4P62_P012181"; orig_transcript_id "gnl|WGS:JAAVVJ|G4P62_T012181"; product "GTP cyclohydrolase 1"; transcript_biotype "mRNA"; exon_number "2";
CM025018.1	Genbank	exon	22286165	22286220	.	+	.	gene_id "G4P62_007470"; transcript_id "gnl|WGS:JAAVVJ|G4P62_T012181"; gene "gch1"; locus_tag "G4P62_007470"; orig_protein_id "gnl|WGS:JAAVVJ|G4P62_P012181"; orig_transcript_id "gnl|WGS:JAAVVJ|G4P62_T012181"; product "GTP cyclohydrolase 1"; transcript_biotype "mRNA"; exon_number "3";
CM025018.1	Genbank	exon	22289223	22289254	.	+	.	gene_id "G4P62_007470"; transcript_id "gnl|WGS:JAAVVJ|G4P62_T012181"; gene "gch1"; locus_tag "G4P62_007470"; orig_protein_id "gnl|WGS:JAAVVJ|G4P62_P012181"; orig_transcript_id "gnl|WGS:JAAVVJ|G4P62_T012181"; product "GTP cyclohydrolase 1"; transcript_biotype "mRNA"; exon_number "4";
CM025018.1	Genbank	exon	22289370	22289454	.	+	.	gene_id "G4P62_007470"; transcript_id "gnl|WGS:JAAVVJ|G4P62_T012181"; gene "gch1"; locus_tag "G4P62_007470"; orig_protein_id "gnl|WGS:JAAVVJ|G4P62_P012181"; orig_transcript_id "gnl|WGS:JAAVVJ|G4P62_T012181"; product "GTP cyclohydrolase 1"; transcript_biotype "mRNA"; exon_number "5";
CM025018.1	Genbank	exon	22289985	22291884	.	+	.	gene_id "G4P62_007470"; transcript_id "gnl|WGS:JAAVVJ|G4P62_T012181"; gene "gch1"; locus_tag "G4P62_007470"; orig_protein_id "gnl|WGS:JAAVVJ|G4P62_P012181"; orig_transcript_id "gnl|WGS:JAAVVJ|G4P62_T012181"; product "GTP cyclohydrolase 1"; transcript_biotype "mRNA"; exon_number "6";
CM025018.1	Genbank	CDS	22275107	22275479	.	+	0	gene_id "G4P62_007470"; transcript_id "gnl|WGS:JAAVVJ|G4P62_T012181"; gbkey "CDS"; gene "gch1"; locus_tag "G4P62_007470"; orig_transcript_id "gnl|WGS:JAAVVJ|G4P62_T012181"; product "GTP cyclohydrolase 1"; protein_id "KAF7212551.1"; exon_number "1";
CM025018.1	Genbank	CDS	22280731	22280840	.	+	2	gene_id "G4P62_007470"; transcript_id "gnl|WGS:JAAVVJ|G4P62_T012181"; gbkey "CDS"; gene "gch1"; locus_tag "G4P62_007470"; orig_transcript_id "gnl|WGS:JAAVVJ|G4P62_T012181"; product "GTP cyclohydrolase 1"; protein_id "KAF7212551.1"; exon_number "2";
CM025018.1	Genbank	CDS	22286165	22286220	.	+	0	gene_id "G4P62_007470"; transcript_id "gnl|WGS:JAAVVJ|G4P62_T012181"; gbkey "CDS"; gene "gch1"; locus_tag "G4P62_007470"; orig_transcript_id "gnl|WGS:JAAVVJ|G4P62_T012181"; product "GTP cyclohydrolase 1"; protein_id "KAF7212551.1"; exon_number "3";
CM025018.1	Genbank	CDS	22289223	22289254	.	+	1	gene_id "G4P62_007470"; transcript_id "gnl|WGS:JAAVVJ|G4P62_T012181"; gbkey "CDS"; gene "gch1"; locus_tag "G4P62_007470"; orig_transcript_id "gnl|WGS:JAAVVJ|G4P62_T012181"; product "GTP cyclohydrolase 1"; protein_id "KAF7212551.1"; exon_number "4";
CM025018.1	Genbank	CDS	22289370	22289454	.	+	2	gene_id "G4P62_007470"; transcript_id "gnl|WGS:JAAVVJ|G4P62_T012181"; gbkey "CDS"; gene "gch1"; locus_tag "G4P62_007470"; orig_transcript_id "gnl|WGS:JAAVVJ|G4P62_T012181"; product "GTP cyclohydrolase 1"; protein_id "KAF7212551.1"; exon_number "5";
CM025018.1	Genbank	CDS	22289985	22290108	.	+	1	gene_id "G4P62_007470"; transcript_id "gnl|WGS:JAAVVJ|G4P62_T012181"; gbkey "CDS"; gene "gch1"; locus_tag "G4P62_007470"; orig_transcript_id "gnl|WGS:JAAVVJ|G4P62_T012181"; product "GTP cyclohydrolase 1"; protein_id "KAF7212551.1"; exon_number "6";
CM025018.1	Genbank	start_codon	22275107	22275109	.	+	0	gene_id "G4P62_007470"; transcript_id "gnl|WGS:JAAVVJ|G4P62_T012181"; gbkey "CDS"; gene "gch1"; locus_tag "G4P62_007470"; orig_transcript_id "gnl|WGS:JAAVVJ|G4P62_T012181"; product "GTP cyclohydrolase 1"; protein_id "KAF7212551.1"; exon_number "1";
CM025018.1	Genbank	stop_codon	22290109	22290111	.	+	0	gene_id "G4P62_007470"; transcript_id "gnl|WGS:JAAVVJ|G4P62_T012181"; gbkey "CDS"; gene "gch1"; locus_tag "G4P62_007470"; orig_transcript_id "gnl|WGS:JAAVVJ|G4P62_T012181"; product "GTP cyclohydrolase 1"; protein_id "KAF7212551.1"; exon_number "6";
CM025018.1	Genbank	gene	22292820	22360616	.	-	.	gene_id "G4P62_007469"; transcript_id ""; description "protein Smaug homolog 1"; gbkey "Gene"; gene "samd4a"; gene_biotype "protein_coding"; locus_tag "G4P62_007469";
CM025018.1	Genbank	transcript	22292820	22360616	.	-	.	gene_id "G4P62_007469"; transcript_id "gnl|WGS:JAAVVJ|G4P62_T012180"; gbkey "mRNA"; gene "samd4a"; locus_tag "G4P62_007469"; orig_protein_id "gnl|WGS:JAAVVJ|G4P62_P012180"; orig_transcript_id "gnl|WGS:JAAVVJ|G4P62_T012180"; product "sterile alpha motif domain containing 4A"; transcript_biotype "mRNA";
CM025018.1	Genbank	exon	22360349	22360616	.	-	.	gene_id "G4P62_007469"; transcript_id "gnl|WGS:JAAVVJ|G4P62_T012180"; gene "samd4a"; locus_tag "G4P62_007469"; orig_protein_id "gnl|WGS:JAAVVJ|G4P62_P012180"; orig_transcript_id "gnl|WGS:JAAVVJ|G4P62_T012180"; product "sterile alpha motif domain containing 4A"; transcript_biotype "mRNA"; exon_number "1";
CM025018.1	Genbank	exon	22358513	22359184	.	-	.	gene_id "G4P62_007469"; transcript_id "gnl|WGS:JAAVVJ|G4P62_T012180"; gene "samd4a"; locus_tag "G4P62_007469"; orig_protein_id "gnl|WGS:JAAVVJ|G4P62_P012180"; orig_transcript_id "gnl|WGS:JAAVVJ|G4P62_T012180"; product "sterile alpha motif domain containing 4A"; transcript_biotype "mRNA"; exon_number "2";
CM025018.1	Genbank	exon	22326427	22327017	.	-	.	gene_id "G4P62_007469"; transcript_id "gnl|WGS:JAAVVJ|G4P62_T012180"; gene "samd4a"; locus_tag "G4P62_007469"; orig_protein_id "gnl|WGS:JAAVVJ|G4P62_P012180"; orig_transcript_id "gnl|WGS:JAAVVJ|G4P62_T012180"; product "sterile alpha motif domain containing 4A"; transcript_biotype "mRNA"; exon_number "3";
CM025018.1	Genbank	exon	22320676	22320963	.	-	.	gene_id "G4P62_007469"; transcript_id "gnl|WGS:JAAVVJ|G4P62_T012180"; gene "samd4a"; locus_tag "G4P62_007469"; orig_protein_id "gnl|WGS:JAAVVJ|G4P62_P012180"; orig_transcript_id "gnl|WGS:JAAVVJ|G4P62_T012180"; product "sterile alpha motif domain containing 4A"; transcript_biotype "mRNA"; exon_number "4";
CM025018.1	Genbank	exon	22317745	22317854	.	-	.	gene_id "G4P62_007469"; transcript_id "gnl|WGS:JAAVVJ|G4P62_T012180"; gene "samd4a"; locus_tag "G4P62_007469"; orig_protein_id "gnl|WGS:JAAVVJ|G4P62_P012180"; orig_transcript_id "gnl|WGS:JAAVVJ|G4P62_T012180"; product "sterile alpha motif domain containing 4A"; transcript_biotype "mRNA"; exon_number "5";
CM025018.1	Genbank	exon	22316854	22316940	.	-	.	gene_id "G4P62_007469"; transcript_id "gnl|WGS:JAAVVJ|G4P62_T012180"; gene "samd4a"; locus_tag "G4P62_007469"; orig_protein_id "gnl|WGS:JAAVVJ|G4P62_P012180"; orig_transcript_id "gnl|WGS:JAAVVJ|G4P62_T012180"; product "sterile alpha motif domain containing 4A"; transcript_biotype "mRNA"; exon_number "6";
CM025018.1	Genbank	exon	22315970	22316204	.	-	.	gene_id "G4P62_007469"; transcript_id "gnl|WGS:JAAVVJ|G4P62_T012180"; gene "samd4a"; locus_tag "G4P62_007469"; orig_protein_id "gnl|WGS:JAAVVJ|G4P62_P012180"; orig_transcript_id "gnl|WGS:JAAVVJ|G4P62_T012180"; product "sterile alpha motif domain containing 4A"; transcript_biotype "mRNA"; exon_number "7";
CM025018.1	Genbank	exon	22315814	22315899	.	-	.	gene_id "G4P62_007469"; transcript_id "gnl|WGS:JAAVVJ|G4P62_T012180"; gene "samd4a"; locus_tag "G4P62_007469"; orig_protein_id "gnl|WGS:JAAVVJ|G4P62_P012180"; orig_transcript_id "gnl|WGS:JAAVVJ|G4P62_T012180"; product "sterile alpha motif domain containing 4A"; transcript_biotype "mRNA"; exon_number "8";
CM025018.1	Genbank	exon	22315479	22315597	.	-	.	gene_id "G4P62_007469"; transcript_id "gnl|WGS:JAAVVJ|G4P62_T012180"; gene "samd4a"; locus_tag "G4P62_007469"; orig_protein_id "gnl|WGS:JAAVVJ|G4P62_P012180"; orig_transcript_id "gnl|WGS:JAAVVJ|G4P62_T012180"; product "sterile alpha motif domain containing 4A"; transcript_biotype "mRNA"; exon_number "9";
CM025018.1	Genbank	exon	22315080	22315281	.	-	.	gene_id "G4P62_007469"; transcript_id "gnl|WGS:JAAVVJ|G4P62_T012180"; gene "samd4a"; locus_tag "G4P62_007469"; orig_protein_id "gnl|WGS:JAAVVJ|G4P62_P012180"; orig_transcript_id "gnl|WGS:JAAVVJ|G4P62_T012180"; product "sterile alpha motif domain containing 4A"; transcript_biotype "mRNA"; exon_number "10";
CM025018.1	Genbank	exon	22310902	22311028	.	-	.	gene_id "G4P62_007469"; transcript_id "gnl|WGS:JAAVVJ|G4P62_T012180"; gene "samd4a"; locus_tag "G4P62_007469"; orig_protein_id "gnl|WGS:JAAVVJ|G4P62_P012180"; orig_transcript_id "gnl|WGS:JAAVVJ|G4P62_T012180"; product "sterile alpha motif domain containing 4A"; transcript_biotype "mRNA"; exon_number "11";
CM025018.1	Genbank	exon	22300922	22301005	.	-	.	gene_id "G4P62_007469"; transcript_id "gnl|WGS:JAAVVJ|G4P62_T012180"; gene "samd4a"; locus_tag "G4P62_007469"; orig_protein_id "gnl|WGS:JAAVVJ|G4P62_P012180"; orig_transcript_id "gnl|WGS:JAAVVJ|G4P62_T012180"; product "sterile alpha motif domain containing 4A"; transcript_biotype "mRNA"; exon_number "12";
CM025018.1	Genbank	exon	22292820	22298114	.	-	.	gene_id "G4P62_007469"; transcript_id "gnl|WGS:JAAVVJ|G4P62_T012180"; gene "samd4a"; locus_tag "G4P62_007469"; orig_protein_id "gnl|WGS:JAAVVJ|G4P62_P012180"; orig_transcript_id "gnl|WGS:JAAVVJ|G4P62_T012180"; product "sterile alpha motif domain containing 4A"; transcript_biotype "mRNA"; exon_number "13";
CM025018.1	Genbank	CDS	22358513	22358708	.	-	0	gene_id "G4P62_007469"; transcript_id "gnl|WGS:JAAVVJ|G4P62_T012180"; gbkey "CDS"; gene "samd4a"; locus_tag "G4P62_007469"; orig_transcript_id "gnl|WGS:JAAVVJ|G4P62_T012180"; product "sterile alpha motif domain containing 4A"; protein_id "KAF7212550.1"; exon_number "2";
CM025018.1	Genbank	CDS	22326427	22327017	.	-	2	gene_id "G4P62_007469"; transcript_id "gnl|WGS:JAAVVJ|G4P62_T012180"; gbkey "CDS"; gene "samd4a"; locus_tag "G4P62_007469"; orig_transcript_id "gnl|WGS:JAAVVJ|G4P62_T012180"; product "sterile alpha motif domain containing 4A"; protein_id "KAF7212550.1"; exon_number "3";
CM025018.1	Genbank	CDS	22320676	22320963	.	-	2	gene_id "G4P62_007469"; transcript_id "gnl|WGS:JAAVVJ|G4P62_T012180"; gbkey "CDS"; gene "samd4a"; locus_tag "G4P62_007469"; orig_transcript_id "gnl|WGS:JAAVVJ|G4P62_T012180"; product "sterile alpha motif domain containing 4A"; protein_id "KAF7212550.1"; exon_number "4";
CM025018.1	Genbank	CDS	22317745	22317854	.	-	2	gene_id "G4P62_007469"; transcript_id "gnl|WGS:JAAVVJ|G4P62_T012180"; gbkey "CDS"; gene "samd4a"; locus_tag "G4P62_007469"; orig_transcript_id "gnl|WGS:JAAVVJ|G4P62_T012180"; product "sterile alpha motif domain containing 4A"; protein_id "KAF7212550.1"; exon_number "5";
CM025018.1	Genbank	CDS	22316854	22316940	.	-	0	gene_id "G4P62_007469"; transcript_id "gnl|WGS:JAAVVJ|G4P62_T012180"; gbkey "CDS"; gene "samd4a"; locus_tag "G4P62_007469"; orig_transcript_id "gnl|WGS:JAAVVJ|G4P62_T012180"; product "sterile alpha motif domain containing 4A"; protein_id "KAF7212550.1"; exon_number "6";
CM025018.1	Genbank	CDS	22315970	22316204	.	-	0	gene_id "G4P62_007469"; transcript_id "gnl|WGS:JAAVVJ|G4P62_T012180"; gbkey "CDS"; gene "samd4a"; locus_tag "G4P62_007469"; orig_transcript_id "gnl|WGS:JAAVVJ|G4P62_T012180"; product "sterile alpha motif domain containing 4A"; protein_id "KAF7212550.1"; exon_number "7";
CM025018.1	Genbank	CDS	22315814	22315899	.	-	2	gene_id "G4P62_007469"; transcript_id "gnl|WGS:JAAVVJ|G4P62_T012180"; gbkey "CDS"; gene "samd4a"; locus_tag "G4P62_007469"; orig_transcript_id "gnl|WGS:JAAVVJ|G4P62_T012180"; product "sterile alpha motif domain containing 4A"; protein_id "KAF7212550.1"; exon_number "8";
CM025018.1	Genbank	CDS	22315479	22315597	.	-	0	gene_id "G4P62_007469"; transcript_id "gnl|WGS:JAAVVJ|G4P62_T012180"; gbkey "CDS"; gene "samd4a"; locus_tag "G4P62_007469"; orig_transcript_id "gnl|WGS:JAAVVJ|G4P62_T012180"; product "sterile alpha motif domain containing 4A"; protein_id "KAF7212550.1"; exon_number "9";
CM025018.1	Genbank	CDS	22315080	22315281	.	-	1	gene_id "G4P62_007469"; transcript_id "gnl|WGS:JAAVVJ|G4P62_T012180"; gbkey "CDS"; gene "samd4a"; locus_tag "G4P62_007469"; orig_transcript_id "gnl|WGS:JAAVVJ|G4P62_T012180"; product "sterile alpha motif domain containing 4A"; protein_id "KAF7212550.1"; exon_number "10";
CM025018.1	Genbank	CDS	22310902	22311028	.	-	0	gene_id "G4P62_007469"; transcript_id "gnl|WGS:JAAVVJ|G4P62_T012180"; gbkey "CDS"; gene "samd4a"; locus_tag "G4P62_007469"; orig_transcript_id "gnl|WGS:JAAVVJ|G4P62_T012180"; product "sterile alpha motif domain containing 4A"; protein_id "KAF7212550.1"; exon_number "11";
CM025018.1	Genbank	CDS	22300922	22301005	.	-	2	gene_id "G4P62_007469"; transcript_id "gnl|WGS:JAAVVJ|G4P62_T012180"; gbkey "CDS"; gene "samd4a"; locus_tag "G4P62_007469"; orig_transcript_id "gnl|WGS:JAAVVJ|G4P62_T012180"; product "sterile alpha motif domain containing 4A"; protein_id "KAF7212550.1"; exon_number "12";
CM025018.1	Genbank	CDS	22298089	22298114	.	-	2	gene_id "G4P62_007469"; transcript_id "gnl|WGS:JAAVVJ|G4P62_T012180"; gbkey "CDS"; gene "samd4a"; locus_tag "G4P62_007469"; orig_transcript_id "gnl|WGS:JAAVVJ|G4P62_T012180"; product "sterile alpha motif domain containing 4A"; protein_id "KAF7212550.1"; exon_number "13";
CM025018.1	Genbank	start_codon	22358706	22358708	.	-	0	gene_id "G4P62_007469"; transcript_id "gnl|WGS:JAAVVJ|G4P62_T012180"; gbkey "CDS"; gene "samd4a"; locus_tag "G4P62_007469"; orig_transcript_id "gnl|WGS:JAAVVJ|G4P62_T012180"; product "sterile alpha motif domain containing 4A"; protein_id "KAF7212550.1"; exon_number "2";
CM025018.1	Genbank	stop_codon	22298086	22298088	.	-	0	gene_id "G4P62_007469"; transcript_id "gnl|WGS:JAAVVJ|G4P62_T012180"; gbkey "CDS"; gene "samd4a"; locus_tag "G4P62_007469"; orig_transcript_id "gnl|WGS:JAAVVJ|G4P62_T012180"; product "sterile alpha motif domain containing 4A"; protein_id "KAF7212550.1"; exon_number "13";
CM025018.1	Genbank	gene	22363150	22375358	.	+	.	gene_id "G4P62_007468"; transcript_id ""; description "ERO1-like protein alpha isoform X1"; gbkey "Gene"; gene "ero1a"; gene_biotype "protein_coding"; locus_tag "G4P62_007468";
CM025018.1	Genbank	transcript	22363150	22375358	.	+	.	gene_id "G4P62_007468"; transcript_id "gnl|WGS:JAAVVJ|G4P62_T012178"; gbkey "mRNA"; gene "ero1a"; locus_tag "G4P62_007468"; note "transcript variant X1"; orig_protein_id "gnl|WGS:JAAVVJ|G4P62_P012178"; orig_transcript_id "gnl|WGS:JAAVVJ|G4P62_T012178"; product "endoplasmic reticulum oxidoreductase alpha"; transcript_biotype "mRNA";
CM025018.1	Genbank	exon	22363150	22363519	.	+	.	gene_id "G4P62_007468"; transcript_id "gnl|WGS:JAAVVJ|G4P62_T012178"; gene "ero1a"; locus_tag "G4P62_007468"; note "transcript variant X1"; orig_protein_id "gnl|WGS:JAAVVJ|G4P62_P012178"; orig_transcript_id "gnl|WGS:JAAVVJ|G4P62_T012178"; product "endoplasmic reticulum oxidoreductase alpha"; transcript_biotype "mRNA"; exon_number "1";
CM025018.1	Genbank	exon	22364121	22364240	.	+	.	gene_id "G4P62_007468"; transcript_id "gnl|WGS:JAAVVJ|G4P62_T012178"; gene "ero1a"; locus_tag "G4P62_007468"; note "transcript variant X1"; orig_protein_id "gnl|WGS:JAAVVJ|G4P62_P012178"; orig_transcript_id "gnl|WGS:JAAVVJ|G4P62_T012178"; product "endoplasmic reticulum oxidoreductase alpha"; transcript_biotype "mRNA"; exon_number "2";
CM025018.1	Genbank	exon	22364317	22364400	.	+	.	gene_id "G4P62_007468"; transcript_id "gnl|WGS:JAAVVJ|G4P62_T012178"; gene "ero1a"; locus_tag "G4P62_007468"; note "transcript variant X1"; orig_protein_id "gnl|WGS:JAAVVJ|G4P62_P012178"; orig_transcript_id "gnl|WGS:JAAVVJ|G4P62_T012178"; product "endoplasmic reticulum oxidoreductase alpha"; transcript_biotype "mRNA"; exon_number "3";
CM025018.1	Genbank	exon	22365141	22365182	.	+	.	gene_id "G4P62_007468"; transcript_id "gnl|WGS:JAAVVJ|G4P62_T012178"; gene "ero1a"; locus_tag "G4P62_007468"; note "transcript variant X1"; orig_protein_id "gnl|WGS:JAAVVJ|G4P62_P012178"; orig_transcript_id "gnl|WGS:JAAVVJ|G4P62_T012178"; product "endoplasmic reticulum oxidoreductase alpha"; transcript_biotype "mRNA"; exon_number "4";
CM025018.1	Genbank	exon	22367987	22368063	.	+	.	gene_id "G4P62_007468"; transcript_id "gnl|WGS:JAAVVJ|G4P62_T012178"; gene "ero1a"; locus_tag "G4P62_007468"; note "transcript variant X1"; orig_protein_id "gnl|WGS:JAAVVJ|G4P62_P012178"; orig_transcript_id "gnl|WGS:JAAVVJ|G4P62_T012178"; product "endoplasmic reticulum oxidoreductase alpha"; transcript_biotype "mRNA"; exon_number "5";
CM025018.1	Genbank	exon	22368358	22368431	.	+	.	gene_id "G4P62_007468"; transcript_id "gnl|WGS:JAAVVJ|G4P62_T012178"; gene "ero1a"; locus_tag "G4P62_007468"; note "transcript variant X1"; orig_protein_id "gnl|WGS:JAAVVJ|G4P62_P012178"; orig_transcript_id "gnl|WGS:JAAVVJ|G4P62_T012178"; product "endoplasmic reticulum oxidoreductase alpha"; transcript_biotype "mRNA"; exon_number "6";
CM025018.1	Genbank	exon	22368711	22368831	.	+	.	gene_id "G4P62_007468"; transcript_id "gnl|WGS:JAAVVJ|G4P62_T012178"; gene "ero1a"; locus_tag "G4P62_007468"; note "transcript variant X1"; orig_protein_id "gnl|WGS:JAAVVJ|G4P62_P012178"; orig_transcript_id "gnl|WGS:JAAVVJ|G4P62_T012178"; product "endoplasmic reticulum oxidoreductase alpha"; transcript_biotype "mRNA"; exon_number "7";
CM025018.1	Genbank	exon	22373369	22373520	.	+	.	gene_id "G4P62_007468"; transcript_id "gnl|WGS:JAAVVJ|G4P62_T012178"; gene "ero1a"; locus_tag "G4P62_007468"; note "transcript variant X1"; orig_protein_id "gnl|WGS:JAAVVJ|G4P62_P012178"; orig_transcript_id "gnl|WGS:JAAVVJ|G4P62_T012178"; product "endoplasmic reticulum oxidoreductase alpha"; transcript_biotype "mRNA"; exon_number "8";
CM025018.1	Genbank	exon	22373588	22373680	.	+	.	gene_id "G4P62_007468"; transcript_id "gnl|WGS:JAAVVJ|G4P62_T012178"; gene "ero1a"; locus_tag "G4P62_007468"; note "transcript variant X1"; orig_protein_id "gnl|WGS:JAAVVJ|G4P62_P012178"; orig_transcript_id "gnl|WGS:JAAVVJ|G4P62_T012178"; product "endoplasmic reticulum oxidoreductase alpha"; transcript_biotype "mRNA"; exon_number "9";
CM025018.1	Genbank	exon	22373761	22374007	.	+	.	gene_id "G4P62_007468"; transcript_id "gnl|WGS:JAAVVJ|G4P62_T012178"; gene "ero1a"; locus_tag "G4P62_007468"; note "transcript variant X1"; orig_protein_id "gnl|WGS:JAAVVJ|G4P62_P012178"; orig_transcript_id "gnl|WGS:JAAVVJ|G4P62_T012178"; product "endoplasmic reticulum oxidoreductase alpha"; transcript_biotype "mRNA"; exon_number "10";
CM025018.1	Genbank	exon	22374107	22374176	.	+	.	gene_id "G4P62_007468"; transcript_id "gnl|WGS:JAAVVJ|G4P62_T012178"; gene "ero1a"; locus_tag "G4P62_007468"; note "transcript variant X1"; orig_protein_id "gnl|WGS:JAAVVJ|G4P62_P012178"; orig_transcript_id "gnl|WGS:JAAVVJ|G4P62_T012178"; product "endoplasmic reticulum oxidoreductase alpha"; transcript_biotype "mRNA"; exon_number "11";
CM025018.1	Genbank	exon	22374375	22374461	.	+	.	gene_id "G4P62_007468"; transcript_id "gnl|WGS:JAAVVJ|G4P62_T012178"; gene "ero1a"; locus_tag "G4P62_007468"; note "transcript variant X1"; orig_protein_id "gnl|WGS:JAAVVJ|G4P62_P012178"; orig_transcript_id "gnl|WGS:JAAVVJ|G4P62_T012178"; product "endoplasmic reticulum oxidoreductase alpha"; transcript_biotype "mRNA"; exon_number "12";
CM025018.1	Genbank	exon	22374738	22374874	.	+	.	gene_id "G4P62_007468"; transcript_id "gnl|WGS:JAAVVJ|G4P62_T012178"; gene "ero1a"; locus_tag "G4P62_007468"; note "transcript variant X1"; orig_protein_id "gnl|WGS:JAAVVJ|G4P62_P012178"; orig_transcript_id "gnl|WGS:JAAVVJ|G4P62_T012178"; product "endoplasmic reticulum oxidoreductase alpha"; transcript_biotype "mRNA"; exon_number "13";
CM025018.1	Genbank	exon	22374957	22375358	.	+	.	gene_id "G4P62_007468"; transcript_id "gnl|WGS:JAAVVJ|G4P62_T012178"; gene "ero1a"; locus_tag "G4P62_007468"; note "transcript variant X1"; orig_protein_id "gnl|WGS:JAAVVJ|G4P62_P012178"; orig_transcript_id "gnl|WGS:JAAVVJ|G4P62_T012178"; product "endoplasmic reticulum oxidoreductase alpha"; transcript_biotype "mRNA"; exon_number "14";
CM025018.1	Genbank	CDS	22363451	22363519	.	+	0	gene_id "G4P62_007468"; transcript_id "gnl|WGS:JAAVVJ|G4P62_T012178"; gbkey "CDS"; gene "ero1a"; locus_tag "G4P62_007468"; orig_transcript_id "gnl|WGS:JAAVVJ|G4P62_T012178"; product "transcript variant X1"; protein_id "KAF7212548.1"; exon_number "1";
CM025018.1	Genbank	CDS	22364121	22364240	.	+	0	gene_id "G4P62_007468"; transcript_id "gnl|WGS:JAAVVJ|G4P62_T012178"; gbkey "CDS"; gene "ero1a"; locus_tag "G4P62_007468"; orig_transcript_id "gnl|WGS:JAAVVJ|G4P62_T012178"; product "transcript variant X1"; protein_id "KAF7212548.1"; exon_number "2";
CM025018.1	Genbank	CDS	22364317	22364400	.	+	0	gene_id "G4P62_007468"; transcript_id "gnl|WGS:JAAVVJ|G4P62_T012178"; gbkey "CDS"; gene "ero1a"; locus_tag "G4P62_007468"; orig_transcript_id "gnl|WGS:JAAVVJ|G4P62_T012178"; product "transcript variant X1"; protein_id "KAF7212548.1"; exon_number "3";
CM025018.1	Genbank	CDS	22365141	22365182	.	+	0	gene_id "G4P62_007468"; transcript_id "gnl|WGS:JAAVVJ|G4P62_T012178"; gbkey "CDS"; gene "ero1a"; locus_tag "G4P62_007468"; orig_transcript_id "gnl|WGS:JAAVVJ|G4P62_T012178"; product "transcript variant X1"; protein_id "KAF7212548.1"; exon_number "4";
CM025018.1	Genbank	CDS	22367987	22368063	.	+	0	gene_id "G4P62_007468"; transcript_id "gnl|WGS:JAAVVJ|G4P62_T012178"; gbkey "CDS"; gene "ero1a"; locus_tag "G4P62_007468"; orig_transcript_id "gnl|WGS:JAAVVJ|G4P62_T012178"; product "transcript variant X1"; protein_id "KAF7212548.1"; exon_number "5";
CM025018.1	Genbank	CDS	22368358	22368431	.	+	1	gene_id "G4P62_007468"; transcript_id "gnl|WGS:JAAVVJ|G4P62_T012178"; gbkey "CDS"; gene "ero1a"; locus_tag "G4P62_007468"; orig_transcript_id "gnl|WGS:JAAVVJ|G4P62_T012178"; product "transcript variant X1"; protein_id "KAF7212548.1"; exon_number "6";
CM025018.1	Genbank	CDS	22368711	22368831	.	+	2	gene_id "G4P62_007468"; transcript_id "gnl|WGS:JAAVVJ|G4P62_T012178"; gbkey "CDS"; gene "ero1a"; locus_tag "G4P62_007468"; orig_transcript_id "gnl|WGS:JAAVVJ|G4P62_T012178"; product "transcript variant X1"; protein_id "KAF7212548.1"; exon_number "7";
CM025018.1	Genbank	CDS	22373369	22373520	.	+	1	gene_id "G4P62_007468"; transcript_id "gnl|WGS:JAAVVJ|G4P62_T012178"; gbkey "CDS"; gene "ero1a"; locus_tag "G4P62_007468"; orig_transcript_id "gnl|WGS:JAAVVJ|G4P62_T012178"; product "transcript variant X1"; protein_id "KAF7212548.1"; exon_number "8";
CM025018.1	Genbank	CDS	22373588	22373680	.	+	2	gene_id "G4P62_007468"; transcript_id "gnl|WGS:JAAVVJ|G4P62_T012178"; gbkey "CDS"; gene "ero1a"; locus_tag "G4P62_007468"; orig_transcript_id "gnl|WGS:JAAVVJ|G4P62_T012178"; product "transcript variant X1"; protein_id "KAF7212548.1"; exon_number "9";
CM025018.1	Genbank	CDS	22373761	22374007	.	+	2	gene_id "G4P62_007468"; transcript_id "gnl|WGS:JAAVVJ|G4P62_T012178"; gbkey "CDS"; gene "ero1a"; locus_tag "G4P62_007468"; orig_transcript_id "gnl|WGS:JAAVVJ|G4P62_T012178"; product "transcript variant X1"; protein_id "KAF7212548.1"; exon_number "10";
CM025018.1	Genbank	CDS	22374107	22374176	.	+	1	gene_id "G4P62_007468"; transcript_id "gnl|WGS:JAAVVJ|G4P62_T012178"; gbkey "CDS"; gene "ero1a"; locus_tag "G4P62_007468"; orig_transcript_id "gnl|WGS:JAAVVJ|G4P62_T012178"; product "transcript variant X1"; protein_id "KAF7212548.1"; exon_number "11";
CM025018.1	Genbank	CDS	22374375	22374461	.	+	0	gene_id "G4P62_007468"; transcript_id "gnl|WGS:JAAVVJ|G4P62_T012178"; gbkey "CDS"; gene "ero1a"; locus_tag "G4P62_007468"; orig_transcript_id "gnl|WGS:JAAVVJ|G4P62_T012178"; product "transcript variant X1"; protein_id "KAF7212548.1"; exon_number "12";
CM025018.1	Genbank	CDS	22374738	22374874	.	+	0	gene_id "G4P62_007468"; transcript_id "gnl|WGS:JAAVVJ|G4P62_T012178"; gbkey "CDS"; gene "ero1a"; locus_tag "G4P62_007468"; orig_transcript_id "gnl|WGS:JAAVVJ|G4P62_T012178"; product "transcript variant X1"; protein_id "KAF7212548.1"; exon_number "13";
CM025018.1	Genbank	CDS	22374957	22375014	.	+	1	gene_id "G4P62_007468"; transcript_id "gnl|WGS:JAAVVJ|G4P62_T012178"; gbkey "CDS"; gene "ero1a"; locus_tag "G4P62_007468"; orig_transcript_id "gnl|WGS:JAAVVJ|G4P62_T012178"; product "transcript variant X1"; protein_id "KAF7212548.1"; exon_number "14";
CM025018.1	Genbank	start_codon	22363451	22363453	.	+	0	gene_id "G4P62_007468"; transcript_id "gnl|WGS:JAAVVJ|G4P62_T012178"; gbkey "CDS"; gene "ero1a"; locus_tag "G4P62_007468"; orig_transcript_id "gnl|WGS:JAAVVJ|G4P62_T012178"; product "transcript variant X1"; protein_id "KAF7212548.1"; exon_number "1";
CM025018.1	Genbank	stop_codon	22375015	22375017	.	+	0	gene_id "G4P62_007468"; transcript_id "gnl|WGS:JAAVVJ|G4P62_T012178"; gbkey "CDS"; gene "ero1a"; locus_tag "G4P62_007468"; orig_transcript_id "gnl|WGS:JAAVVJ|G4P62_T012178"; product "transcript variant X1"; protein_id "KAF7212548.1"; exon_number "14";
CM025018.1	Genbank	transcript	22363150	22375357	.	+	.	gene_id "G4P62_007468"; transcript_id "gnl|WGS:JAAVVJ|G4P62_T012179"; gbkey "mRNA"; gene "ero1a"; locus_tag "G4P62_007468"; note "transcript variant X2"; orig_protein_id "gnl|WGS:JAAVVJ|G4P62_P012179"; orig_transcript_id "gnl|WGS:JAAVVJ|G4P62_T012179"; product "endoplasmic reticulum oxidoreductase alpha"; transcript_biotype "mRNA";
CM025018.1	Genbank	exon	22363150	22363519	.	+	.	gene_id "G4P62_007468"; transcript_id "gnl|WGS:JAAVVJ|G4P62_T012179"; gene "ero1a"; locus_tag "G4P62_007468"; note "transcript variant X2"; orig_protein_id "gnl|WGS:JAAVVJ|G4P62_P012179"; orig_transcript_id "gnl|WGS:JAAVVJ|G4P62_T012179"; product "endoplasmic reticulum oxidoreductase alpha"; transcript_biotype "mRNA"; exon_number "1";
CM025018.1	Genbank	exon	22364121	22364240	.	+	.	gene_id "G4P62_007468"; transcript_id "gnl|WGS:JAAVVJ|G4P62_T012179"; gene "ero1a"; locus_tag "G4P62_007468"; note "transcript variant X2"; orig_protein_id "gnl|WGS:JAAVVJ|G4P62_P012179"; orig_transcript_id "gnl|WGS:JAAVVJ|G4P62_T012179"; product "endoplasmic reticulum oxidoreductase alpha"; transcript_biotype "mRNA"; exon_number "2";
CM025018.1	Genbank	exon	22364317	22364400	.	+	.	gene_id "G4P62_007468"; transcript_id "gnl|WGS:JAAVVJ|G4P62_T012179"; gene "ero1a"; locus_tag "G4P62_007468"; note "transcript variant X2"; orig_protein_id "gnl|WGS:JAAVVJ|G4P62_P012179"; orig_transcript_id "gnl|WGS:JAAVVJ|G4P62_T012179"; product "endoplasmic reticulum oxidoreductase alpha"; transcript_biotype "mRNA"; exon_number "3";
CM025018.1	Genbank	exon	22365141	22365182	.	+	.	gene_id "G4P62_007468"; transcript_id "gnl|WGS:JAAVVJ|G4P62_T012179"; gene "ero1a"; locus_tag "G4P62_007468"; note "transcript variant X2"; orig_protein_id "gnl|WGS:JAAVVJ|G4P62_P012179"; orig_transcript_id "gnl|WGS:JAAVVJ|G4P62_T012179"; product "endoplasmic reticulum oxidoreductase alpha"; transcript_biotype "mRNA"; exon_number "4";
CM025018.1	Genbank	exon	22367987	22368063	.	+	.	gene_id "G4P62_007468"; transcript_id "gnl|WGS:JAAVVJ|G4P62_T012179"; gene "ero1a"; locus_tag "G4P62_007468"; note "transcript variant X2"; orig_protein_id "gnl|WGS:JAAVVJ|G4P62_P012179"; orig_transcript_id "gnl|WGS:JAAVVJ|G4P62_T012179"; product "endoplasmic reticulum oxidoreductase alpha"; transcript_biotype "mRNA"; exon_number "5";
CM025018.1	Genbank	exon	22368358	22368431	.	+	.	gene_id "G4P62_007468"; transcript_id "gnl|WGS:JAAVVJ|G4P62_T012179"; gene "ero1a"; locus_tag "G4P62_007468"; note "transcript variant X2"; orig_protein_id "gnl|WGS:JAAVVJ|G4P62_P012179"; orig_transcript_id "gnl|WGS:JAAVVJ|G4P62_T012179"; product "endoplasmic reticulum oxidoreductase alpha"; transcript_biotype "mRNA"; exon_number "6";
CM025018.1	Genbank	exon	22368711	22368831	.	+	.	gene_id "G4P62_007468"; transcript_id "gnl|WGS:JAAVVJ|G4P62_T012179"; gene "ero1a"; locus_tag "G4P62_007468"; note "transcript variant X2"; orig_protein_id "gnl|WGS:JAAVVJ|G4P62_P012179"; orig_transcript_id "gnl|WGS:JAAVVJ|G4P62_T012179"; product "endoplasmic reticulum oxidoreductase alpha"; transcript_biotype "mRNA"; exon_number "7";
CM025018.1	Genbank	exon	22373369	22373430	.	+	.	gene_id "G4P62_007468"; transcript_id "gnl|WGS:JAAVVJ|G4P62_T012179"; gene "ero1a"; locus_tag "G4P62_007468"; note "transcript variant X2"; orig_protein_id "gnl|WGS:JAAVVJ|G4P62_P012179"; orig_transcript_id "gnl|WGS:JAAVVJ|G4P62_T012179"; product "endoplasmic reticulum oxidoreductase alpha"; transcript_biotype "mRNA"; exon_number "8";
CM025018.1	Genbank	exon	22373494	22373520	.	+	.	gene_id "G4P62_007468"; transcript_id "gnl|WGS:JAAVVJ|G4P62_T012179"; gene "ero1a"; locus_tag "G4P62_007468"; note "transcript variant X2"; orig_protein_id "gnl|WGS:JAAVVJ|G4P62_P012179"; orig_transcript_id "gnl|WGS:JAAVVJ|G4P62_T012179"; product "endoplasmic reticulum oxidoreductase alpha"; transcript_biotype "mRNA"; exon_number "9";
CM025018.1	Genbank	exon	22373588	22373680	.	+	.	gene_id "G4P62_007468"; transcript_id "gnl|WGS:JAAVVJ|G4P62_T012179"; gene "ero1a"; locus_tag "G4P62_007468"; note "transcript variant X2"; orig_protein_id "gnl|WGS:JAAVVJ|G4P62_P012179"; orig_transcript_id "gnl|WGS:JAAVVJ|G4P62_T012179"; product "endoplasmic reticulum oxidoreductase alpha"; transcript_biotype "mRNA"; exon_number "10";
CM025018.1	Genbank	exon	22373761	22374007	.	+	.	gene_id "G4P62_007468"; transcript_id "gnl|WGS:JAAVVJ|G4P62_T012179"; gene "ero1a"; locus_tag "G4P62_007468"; note "transcript variant X2"; orig_protein_id "gnl|WGS:JAAVVJ|G4P62_P012179"; orig_transcript_id "gnl|WGS:JAAVVJ|G4P62_T012179"; product "endoplasmic reticulum oxidoreductase alpha"; transcript_biotype "mRNA"; exon_number "11";
CM025018.1	Genbank	exon	22374107	22374176	.	+	.	gene_id "G4P62_007468"; transcript_id "gnl|WGS:JAAVVJ|G4P62_T012179"; gene "ero1a"; locus_tag "G4P62_007468"; note "transcript variant X2"; orig_protein_id "gnl|WGS:JAAVVJ|G4P62_P012179"; orig_transcript_id "gnl|WGS:JAAVVJ|G4P62_T012179"; product "endoplasmic reticulum oxidoreductase alpha"; transcript_biotype "mRNA"; exon_number "12";
CM025018.1	Genbank	exon	22374375	22374461	.	+	.	gene_id "G4P62_007468"; transcript_id "gnl|WGS:JAAVVJ|G4P62_T012179"; gene "ero1a"; locus_tag "G4P62_007468"; note "transcript variant X2"; orig_protein_id "gnl|WGS:JAAVVJ|G4P62_P012179"; orig_transcript_id "gnl|WGS:JAAVVJ|G4P62_T012179"; product "endoplasmic reticulum oxidoreductase alpha"; transcript_biotype "mRNA"; exon_number "13";
CM025018.1	Genbank	exon	22374738	22374874	.	+	.	gene_id "G4P62_007468"; transcript_id "gnl|WGS:JAAVVJ|G4P62_T012179"; gene "ero1a"; locus_tag "G4P62_007468"; note "transcript variant X2"; orig_protein_id "gnl|WGS:JAAVVJ|G4P62_P012179"; orig_transcript_id "gnl|WGS:JAAVVJ|G4P62_T012179"; product "endoplasmic reticulum oxidoreductase alpha"; transcript_biotype "mRNA"; exon_number "14";
CM025018.1	Genbank	exon	22374957	22375357	.	+	.	gene_id "G4P62_007468"; transcript_id "gnl|WGS:JAAVVJ|G4P62_T012179"; gene "ero1a"; locus_tag "G4P62_007468"; note "transcript variant X2"; orig_protein_id "gnl|WGS:JAAVVJ|G4P62_P012179"; orig_transcript_id "gnl|WGS:JAAVVJ|G4P62_T012179"; product "endoplasmic reticulum oxidoreductase alpha"; transcript_biotype "mRNA"; exon_number "15";
CM025018.1	Genbank	CDS	22363451	22363519	.	+	0	gene_id "G4P62_007468"; transcript_id "gnl|WGS:JAAVVJ|G4P62_T012179"; gbkey "CDS"; gene "ero1a"; locus_tag "G4P62_007468"; orig_transcript_id "gnl|WGS:JAAVVJ|G4P62_T012179"; product "transcript variant X2"; protein_id "KAF7212549.1"; exon_number "1";
CM025018.1	Genbank	CDS	22364121	22364240	.	+	0	gene_id "G4P62_007468"; transcript_id "gnl|WGS:JAAVVJ|G4P62_T012179"; gbkey "CDS"; gene "ero1a"; locus_tag "G4P62_007468"; orig_transcript_id "gnl|WGS:JAAVVJ|G4P62_T012179"; product "transcript variant X2"; protein_id "KAF7212549.1"; exon_number "2";
CM025018.1	Genbank	CDS	22364317	22364400	.	+	0	gene_id "G4P62_007468"; transcript_id "gnl|WGS:JAAVVJ|G4P62_T012179"; gbkey "CDS"; gene "ero1a"; locus_tag "G4P62_007468"; orig_transcript_id "gnl|WGS:JAAVVJ|G4P62_T012179"; product "transcript variant X2"; protein_id "KAF7212549.1"; exon_number "3";
CM025018.1	Genbank	CDS	22365141	22365182	.	+	0	gene_id "G4P62_007468"; transcript_id "gnl|WGS:JAAVVJ|G4P62_T012179"; gbkey "CDS"; gene "ero1a"; locus_tag "G4P62_007468"; orig_transcript_id "gnl|WGS:JAAVVJ|G4P62_T012179"; product "transcript variant X2"; protein_id "KAF7212549.1"; exon_number "4";
CM025018.1	Genbank	CDS	22367987	22368063	.	+	0	gene_id "G4P62_007468"; transcript_id "gnl|WGS:JAAVVJ|G4P62_T012179"; gbkey "CDS"; gene "ero1a"; locus_tag "G4P62_007468"; orig_transcript_id "gnl|WGS:JAAVVJ|G4P62_T012179"; product "transcript variant X2"; protein_id "KAF7212549.1"; exon_number "5";
CM025018.1	Genbank	CDS	22368358	22368431	.	+	1	gene_id "G4P62_007468"; transcript_id "gnl|WGS:JAAVVJ|G4P62_T012179"; gbkey "CDS"; gene "ero1a"; locus_tag "G4P62_007468"; orig_transcript_id "gnl|WGS:JAAVVJ|G4P62_T012179"; product "transcript variant X2"; protein_id "KAF7212549.1"; exon_number "6";
CM025018.1	Genbank	CDS	22368711	22368831	.	+	2	gene_id "G4P62_007468"; transcript_id "gnl|WGS:JAAVVJ|G4P62_T012179"; gbkey "CDS"; gene "ero1a"; locus_tag "G4P62_007468"; orig_transcript_id "gnl|WGS:JAAVVJ|G4P62_T012179"; product "transcript variant X2"; protein_id "KAF7212549.1"; exon_number "7";
CM025018.1	Genbank	CDS	22373369	22373430	.	+	1	gene_id "G4P62_007468"; transcript_id "gnl|WGS:JAAVVJ|G4P62_T012179"; gbkey "CDS"; gene "ero1a"; locus_tag "G4P62_007468"; orig_transcript_id "gnl|WGS:JAAVVJ|G4P62_T012179"; product "transcript variant X2"; protein_id "KAF7212549.1"; exon_number "8";
CM025018.1	Genbank	CDS	22373494	22373520	.	+	2	gene_id "G4P62_007468"; transcript_id "gnl|WGS:JAAVVJ|G4P62_T012179"; gbkey "CDS"; gene "ero1a"; locus_tag "G4P62_007468"; orig_transcript_id "gnl|WGS:JAAVVJ|G4P62_T012179"; product "transcript variant X2"; protein_id "KAF7212549.1"; exon_number "9";
CM025018.1	Genbank	CDS	22373588	22373680	.	+	2	gene_id "G4P62_007468"; transcript_id "gnl|WGS:JAAVVJ|G4P62_T012179"; gbkey "CDS"; gene "ero1a"; locus_tag "G4P62_007468"; orig_transcript_id "gnl|WGS:JAAVVJ|G4P62_T012179"; product "transcript variant X2"; protein_id "KAF7212549.1"; exon_number "10";
CM025018.1	Genbank	CDS	22373761	22374007	.	+	2	gene_id "G4P62_007468"; transcript_id "gnl|WGS:JAAVVJ|G4P62_T012179"; gbkey "CDS"; gene "ero1a"; locus_tag "G4P62_007468"; orig_transcript_id "gnl|WGS:JAAVVJ|G4P62_T012179"; product "transcript variant X2"; protein_id "KAF7212549.1"; exon_number "11";
CM025018.1	Genbank	CDS	22374107	22374176	.	+	1	gene_id "G4P62_007468"; transcript_id "gnl|WGS:JAAVVJ|G4P62_T012179"; gbkey "CDS"; gene "ero1a"; locus_tag "G4P62_007468"; orig_transcript_id "gnl|WGS:JAAVVJ|G4P62_T012179"; product "transcript variant X2"; protein_id "KAF7212549.1"; exon_number "12";
CM025018.1	Genbank	CDS	22374375	22374461	.	+	0	gene_id "G4P62_007468"; transcript_id "gnl|WGS:JAAVVJ|G4P62_T012179"; gbkey "CDS"; gene "ero1a"; locus_tag "G4P62_007468"; orig_transcript_id "gnl|WGS:JAAVVJ|G4P62_T012179"; product "transcript variant X2"; protein_id "KAF7212549.1"; exon_number "13";
CM025018.1	Genbank	CDS	22374738	22374874	.	+	0	gene_id "G4P62_007468"; transcript_id "gnl|WGS:JAAVVJ|G4P62_T012179"; gbkey "CDS"; gene "ero1a"; locus_tag "G4P62_007468"; orig_transcript_id "gnl|WGS:JAAVVJ|G4P62_T012179"; product "transcript variant X2"; protein_id "KAF7212549.1"; exon_number "14";
CM025018.1	Genbank	CDS	22374957	22375014	.	+	1	gene_id "G4P62_007468"; transcript_id "gnl|WGS:JAAVVJ|G4P62_T012179"; gbkey "CDS"; gene "ero1a"; locus_tag "G4P62_007468"; orig_transcript_id "gnl|WGS:JAAVVJ|G4P62_T012179"; product "transcript variant X2"; protein_id "KAF7212549.1"; exon_number "15";
CM025018.1	Genbank	start_codon	22363451	22363453	.	+	0	gene_id "G4P62_007468"; transcript_id "gnl|WGS:JAAVVJ|G4P62_T012179"; gbkey "CDS"; gene "ero1a"; locus_tag "G4P62_007468"; orig_transcript_id "gnl|WGS:JAAVVJ|G4P62_T012179"; product "transcript variant X2"; protein_id "KAF7212549.1"; exon_number "1";
CM025018.1	Genbank	stop_codon	22375015	22375017	.	+	0	gene_id "G4P62_007468"; transcript_id "gnl|WGS:JAAVVJ|G4P62_T012179"; gbkey "CDS"; gene "ero1a"; locus_tag "G4P62_007468"; orig_transcript_id "gnl|WGS:JAAVVJ|G4P62_T012179"; product "transcript variant X2"; protein_id "KAF7212549.1"; exon_number "15";
CM025018.1	Genbank	gene	22422367	22442304	.	-	.	gene_id "G4P62_007467"; transcript_id ""; description "Golgi apparatus protein 1-like isoform X2"; gbkey "Gene"; gene_biotype "protein_coding"; locus_tag "G4P62_007467"; note "LOC107381824";
CM025018.1	Genbank	transcript	22422367	22442304	.	-	.	gene_id "G4P62_007467"; transcript_id "gnl|WGS:JAAVVJ|G4P62_T012176"; gbkey "mRNA"; locus_tag "G4P62_007467"; note "transcript variant X1"; orig_protein_id "gnl|WGS:JAAVVJ|G4P62_P012176"; orig_transcript_id "gnl|WGS:JAAVVJ|G4P62_T012176"; product "Golgi apparatus protein 1-like"; transcript_biotype "mRNA";
CM025018.1	Genbank	exon	22441898	22442304	.	-	.	gene_id "G4P62_007467"; transcript_id "gnl|WGS:JAAVVJ|G4P62_T012176"; locus_tag "G4P62_007467"; note "transcript variant X1"; orig_protein_id "gnl|WGS:JAAVVJ|G4P62_P012176"; orig_transcript_id "gnl|WGS:JAAVVJ|G4P62_T012176"; product "Golgi apparatus protein 1-like"; transcript_biotype "mRNA"; exon_number "1";
CM025018.1	Genbank	exon	22437872	22437901	.	-	.	gene_id "G4P62_007467"; transcript_id "gnl|WGS:JAAVVJ|G4P62_T012176"; locus_tag "G4P62_007467"; note "transcript variant X1"; orig_protein_id "gnl|WGS:JAAVVJ|G4P62_P012176"; orig_transcript_id "gnl|WGS:JAAVVJ|G4P62_T012176"; product "Golgi apparatus protein 1-like"; transcript_biotype "mRNA"; exon_number "2";
CM025018.1	Genbank	exon	22437684	22437770	.	-	.	gene_id "G4P62_007467"; transcript_id "gnl|WGS:JAAVVJ|G4P62_T012176"; locus_tag "G4P62_007467"; note "transcript variant X1"; orig_protein_id "gnl|WGS:JAAVVJ|G4P62_P012176"; orig_transcript_id "gnl|WGS:JAAVVJ|G4P62_T012176"; product "Golgi apparatus protein 1-like"; transcript_biotype "mRNA"; exon_number "3";
CM025018.1	Genbank	exon	22437390	22437605	.	-	.	gene_id "G4P62_007467"; transcript_id "gnl|WGS:JAAVVJ|G4P62_T012176"; locus_tag "G4P62_007467"; note "transcript variant X1"; orig_protein_id "gnl|WGS:JAAVVJ|G4P62_P012176"; orig_transcript_id "gnl|WGS:JAAVVJ|G4P62_T012176"; product "Golgi apparatus protein 1-like"; transcript_biotype "mRNA"; exon_number "4";
CM025018.1	Genbank	exon	22431828	22432031	.	-	.	gene_id "G4P62_007467"; transcript_id "gnl|WGS:JAAVVJ|G4P62_T012176"; locus_tag "G4P62_007467"; note "transcript variant X1"; orig_protein_id "gnl|WGS:JAAVVJ|G4P62_P012176"; orig_transcript_id "gnl|WGS:JAAVVJ|G4P62_T012176"; product "Golgi apparatus protein 1-like"; transcript_biotype "mRNA"; exon_number "5";
CM025018.1	Genbank	exon	22431605	22431676	.	-	.	gene_id "G4P62_007467"; transcript_id "gnl|WGS:JAAVVJ|G4P62_T012176"; locus_tag "G4P62_007467"; note "transcript variant X1"; orig_protein_id "gnl|WGS:JAAVVJ|G4P62_P012176"; orig_transcript_id "gnl|WGS:JAAVVJ|G4P62_T012176"; product "Golgi apparatus protein 1-like"; transcript_biotype "mRNA"; exon_number "6";
CM025018.1	Genbank	exon	22431342	22431528	.	-	.	gene_id "G4P62_007467"; transcript_id "gnl|WGS:JAAVVJ|G4P62_T012176"; locus_tag "G4P62_007467"; note "transcript variant X1"; orig_protein_id "gnl|WGS:JAAVVJ|G4P62_P012176"; orig_transcript_id "gnl|WGS:JAAVVJ|G4P62_T012176"; product "Golgi apparatus protein 1-like"; transcript_biotype "mRNA"; exon_number "7";
CM025018.1	Genbank	exon	22431027	22431244	.	-	.	gene_id "G4P62_007467"; transcript_id "gnl|WGS:JAAVVJ|G4P62_T012176"; locus_tag "G4P62_007467"; note "transcript variant X1"; orig_protein_id "gnl|WGS:JAAVVJ|G4P62_P012176"; orig_transcript_id "gnl|WGS:JAAVVJ|G4P62_T012176"; product "Golgi apparatus protein 1-like"; transcript_biotype "mRNA"; exon_number "8";
CM025018.1	Genbank	exon	22430827	22430948	.	-	.	gene_id "G4P62_007467"; transcript_id "gnl|WGS:JAAVVJ|G4P62_T012176"; locus_tag "G4P62_007467"; note "transcript variant X1"; orig_protein_id "gnl|WGS:JAAVVJ|G4P62_P012176"; orig_transcript_id "gnl|WGS:JAAVVJ|G4P62_T012176"; product "Golgi apparatus protein 1-like"; transcript_biotype "mRNA"; exon_number "9";
CM025018.1	Genbank	exon	22430518	22430619	.	-	.	gene_id "G4P62_007467"; transcript_id "gnl|WGS:JAAVVJ|G4P62_T012176"; locus_tag "G4P62_007467"; note "transcript variant X1"; orig_protein_id "gnl|WGS:JAAVVJ|G4P62_P012176"; orig_transcript_id "gnl|WGS:JAAVVJ|G4P62_T012176"; product "Golgi apparatus protein 1-like"; transcript_biotype "mRNA"; exon_number "10";
CM025018.1	Genbank	exon	22430293	22430446	.	-	.	gene_id "G4P62_007467"; transcript_id "gnl|WGS:JAAVVJ|G4P62_T012176"; locus_tag "G4P62_007467"; note "transcript variant X1"; orig_protein_id "gnl|WGS:JAAVVJ|G4P62_P012176"; orig_transcript_id "gnl|WGS:JAAVVJ|G4P62_T012176"; product "Golgi apparatus protein 1-like"; transcript_biotype "mRNA"; exon_number "11";
CM025018.1	Genbank	exon	22428798	22428953	.	-	.	gene_id "G4P62_007467"; transcript_id "gnl|WGS:JAAVVJ|G4P62_T012176"; locus_tag "G4P62_007467"; note "transcript variant X1"; orig_protein_id "gnl|WGS:JAAVVJ|G4P62_P012176"; orig_transcript_id "gnl|WGS:JAAVVJ|G4P62_T012176"; product "Golgi apparatus protein 1-like"; transcript_biotype "mRNA"; exon_number "12";
CM025018.1	Genbank	exon	22428241	22428327	.	-	.	gene_id "G4P62_007467"; transcript_id "gnl|WGS:JAAVVJ|G4P62_T012176"; locus_tag "G4P62_007467"; note "transcript variant X1"; orig_protein_id "gnl|WGS:JAAVVJ|G4P62_P012176"; orig_transcript_id "gnl|WGS:JAAVVJ|G4P62_T012176"; product "Golgi apparatus protein 1-like"; transcript_biotype "mRNA"; exon_number "13";
CM025018.1	Genbank	exon	22428105	22428167	.	-	.	gene_id "G4P62_007467"; transcript_id "gnl|WGS:JAAVVJ|G4P62_T012176"; locus_tag "G4P62_007467"; note "transcript variant X1"; orig_protein_id "gnl|WGS:JAAVVJ|G4P62_P012176"; orig_transcript_id "gnl|WGS:JAAVVJ|G4P62_T012176"; product "Golgi apparatus protein 1-like"; transcript_biotype "mRNA"; exon_number "14";
CM025018.1	Genbank	exon	22427913	22428026	.	-	.	gene_id "G4P62_007467"; transcript_id "gnl|WGS:JAAVVJ|G4P62_T012176"; locus_tag "G4P62_007467"; note "transcript variant X1"; orig_protein_id "gnl|WGS:JAAVVJ|G4P62_P012176"; orig_transcript_id "gnl|WGS:JAAVVJ|G4P62_T012176"; product "Golgi apparatus protein 1-like"; transcript_biotype "mRNA"; exon_number "15";
CM025018.1	Genbank	exon	22427592	22427680	.	-	.	gene_id "G4P62_007467"; transcript_id "gnl|WGS:JAAVVJ|G4P62_T012176"; locus_tag "G4P62_007467"; note "transcript variant X1"; orig_protein_id "gnl|WGS:JAAVVJ|G4P62_P012176"; orig_transcript_id "gnl|WGS:JAAVVJ|G4P62_T012176"; product "Golgi apparatus protein 1-like"; transcript_biotype "mRNA"; exon_number "16";
CM025018.1	Genbank	exon	22427330	22427447	.	-	.	gene_id "G4P62_007467"; transcript_id "gnl|WGS:JAAVVJ|G4P62_T012176"; locus_tag "G4P62_007467"; note "transcript variant X1"; orig_protein_id "gnl|WGS:JAAVVJ|G4P62_P012176"; orig_transcript_id "gnl|WGS:JAAVVJ|G4P62_T012176"; product "Golgi apparatus protein 1-like"; transcript_biotype "mRNA"; exon_number "17";
CM025018.1	Genbank	exon	22425366	22425458	.	-	.	gene_id "G4P62_007467"; transcript_id "gnl|WGS:JAAVVJ|G4P62_T012176"; locus_tag "G4P62_007467"; note "transcript variant X1"; orig_protein_id "gnl|WGS:JAAVVJ|G4P62_P012176"; orig_transcript_id "gnl|WGS:JAAVVJ|G4P62_T012176"; product "Golgi apparatus protein 1-like"; transcript_biotype "mRNA"; exon_number "18";
CM025018.1	Genbank	exon	22425143	22425280	.	-	.	gene_id "G4P62_007467"; transcript_id "gnl|WGS:JAAVVJ|G4P62_T012176"; locus_tag "G4P62_007467"; note "transcript variant X1"; orig_protein_id "gnl|WGS:JAAVVJ|G4P62_P012176"; orig_transcript_id "gnl|WGS:JAAVVJ|G4P62_T012176"; product "Golgi apparatus protein 1-like"; transcript_biotype "mRNA"; exon_number "19";
CM025018.1	Genbank	exon	22424934	22425057	.	-	.	gene_id "G4P62_007467"; transcript_id "gnl|WGS:JAAVVJ|G4P62_T012176"; locus_tag "G4P62_007467"; note "transcript variant X1"; orig_protein_id "gnl|WGS:JAAVVJ|G4P62_P012176"; orig_transcript_id "gnl|WGS:JAAVVJ|G4P62_T012176"; product "Golgi apparatus protein 1-like"; transcript_biotype "mRNA"; exon_number "20";
CM025018.1	Genbank	exon	22424722	22424864	.	-	.	gene_id "G4P62_007467"; transcript_id "gnl|WGS:JAAVVJ|G4P62_T012176"; locus_tag "G4P62_007467"; note "transcript variant X1"; orig_protein_id "gnl|WGS:JAAVVJ|G4P62_P012176"; orig_transcript_id "gnl|WGS:JAAVVJ|G4P62_T012176"; product "Golgi apparatus protein 1-like"; transcript_biotype "mRNA"; exon_number "21";
CM025018.1	Genbank	exon	22424528	22424629	.	-	.	gene_id "G4P62_007467"; transcript_id "gnl|WGS:JAAVVJ|G4P62_T012176"; locus_tag "G4P62_007467"; note "transcript variant X1"; orig_protein_id "gnl|WGS:JAAVVJ|G4P62_P012176"; orig_transcript_id "gnl|WGS:JAAVVJ|G4P62_T012176"; product "Golgi apparatus protein 1-like"; transcript_biotype "mRNA"; exon_number "22";
CM025018.1	Genbank	exon	22424139	22424246	.	-	.	gene_id "G4P62_007467"; transcript_id "gnl|WGS:JAAVVJ|G4P62_T012176"; locus_tag "G4P62_007467"; note "transcript variant X1"; orig_protein_id "gnl|WGS:JAAVVJ|G4P62_P012176"; orig_transcript_id "gnl|WGS:JAAVVJ|G4P62_T012176"; product "Golgi apparatus protein 1-like"; transcript_biotype "mRNA"; exon_number "23";
CM025018.1	Genbank	exon	22423814	22423934	.	-	.	gene_id "G4P62_007467"; transcript_id "gnl|WGS:JAAVVJ|G4P62_T012176"; locus_tag "G4P62_007467"; note "transcript variant X1"; orig_protein_id "gnl|WGS:JAAVVJ|G4P62_P012176"; orig_transcript_id "gnl|WGS:JAAVVJ|G4P62_T012176"; product "Golgi apparatus protein 1-like"; transcript_biotype "mRNA"; exon_number "24";
CM025018.1	Genbank	exon	22423637	22423743	.	-	.	gene_id "G4P62_007467"; transcript_id "gnl|WGS:JAAVVJ|G4P62_T012176"; locus_tag "G4P62_007467"; note "transcript variant X1"; orig_protein_id "gnl|WGS:JAAVVJ|G4P62_P012176"; orig_transcript_id "gnl|WGS:JAAVVJ|G4P62_T012176"; product "Golgi apparatus protein 1-like"; transcript_biotype "mRNA"; exon_number "25";
CM025018.1	Genbank	exon	22422367	22423552	.	-	.	gene_id "G4P62_007467"; transcript_id "gnl|WGS:JAAVVJ|G4P62_T012176"; locus_tag "G4P62_007467"; note "transcript variant X1"; orig_protein_id "gnl|WGS:JAAVVJ|G4P62_P012176"; orig_transcript_id "gnl|WGS:JAAVVJ|G4P62_T012176"; product "Golgi apparatus protein 1-like"; transcript_biotype "mRNA"; exon_number "26";
CM025018.1	Genbank	CDS	22441898	22442194	.	-	0	gene_id "G4P62_007467"; transcript_id "gnl|WGS:JAAVVJ|G4P62_T012176"; gbkey "CDS"; locus_tag "G4P62_007467"; orig_transcript_id "gnl|WGS:JAAVVJ|G4P62_T012176"; product "transcript variant X1"; protein_id "KAF7212546.1"; exon_number "1";
CM025018.1	Genbank	CDS	22437872	22437901	.	-	0	gene_id "G4P62_007467"; transcript_id "gnl|WGS:JAAVVJ|G4P62_T012176"; gbkey "CDS"; locus_tag "G4P62_007467"; orig_transcript_id "gnl|WGS:JAAVVJ|G4P62_T012176"; product "transcript variant X1"; protein_id "KAF7212546.1"; exon_number "2";
CM025018.1	Genbank	CDS	22437684	22437770	.	-	0	gene_id "G4P62_007467"; transcript_id "gnl|WGS:JAAVVJ|G4P62_T012176"; gbkey "CDS"; locus_tag "G4P62_007467"; orig_transcript_id "gnl|WGS:JAAVVJ|G4P62_T012176"; product "transcript variant X1"; protein_id "KAF7212546.1"; exon_number "3";
CM025018.1	Genbank	CDS	22437390	22437605	.	-	0	gene_id "G4P62_007467"; transcript_id "gnl|WGS:JAAVVJ|G4P62_T012176"; gbkey "CDS"; locus_tag "G4P62_007467"; orig_transcript_id "gnl|WGS:JAAVVJ|G4P62_T012176"; product "transcript variant X1"; protein_id "KAF7212546.1"; exon_number "4";
CM025018.1	Genbank	CDS	22431828	22432031	.	-	0	gene_id "G4P62_007467"; transcript_id "gnl|WGS:JAAVVJ|G4P62_T012176"; gbkey "CDS"; locus_tag "G4P62_007467"; orig_transcript_id "gnl|WGS:JAAVVJ|G4P62_T012176"; product "transcript variant X1"; protein_id "KAF7212546.1"; exon_number "5";
CM025018.1	Genbank	CDS	22431605	22431676	.	-	0	gene_id "G4P62_007467"; transcript_id "gnl|WGS:JAAVVJ|G4P62_T012176"; gbkey "CDS"; locus_tag "G4P62_007467"; orig_transcript_id "gnl|WGS:JAAVVJ|G4P62_T012176"; product "transcript variant X1"; protein_id "KAF7212546.1"; exon_number "6";
CM025018.1	Genbank	CDS	22431342	22431528	.	-	0	gene_id "G4P62_007467"; transcript_id "gnl|WGS:JAAVVJ|G4P62_T012176"; gbkey "CDS"; locus_tag "G4P62_007467"; orig_transcript_id "gnl|WGS:JAAVVJ|G4P62_T012176"; product "transcript variant X1"; protein_id "KAF7212546.1"; exon_number "7";
CM025018.1	Genbank	CDS	22431027	22431244	.	-	2	gene_id "G4P62_007467"; transcript_id "gnl|WGS:JAAVVJ|G4P62_T012176"; gbkey "CDS"; locus_tag "G4P62_007467"; orig_transcript_id "gnl|WGS:JAAVVJ|G4P62_T012176"; product "transcript variant X1"; protein_id "KAF7212546.1"; exon_number "8";
CM025018.1	Genbank	CDS	22430827	22430948	.	-	0	gene_id "G4P62_007467"; transcript_id "gnl|WGS:JAAVVJ|G4P62_T012176"; gbkey "CDS"; locus_tag "G4P62_007467"; orig_transcript_id "gnl|WGS:JAAVVJ|G4P62_T012176"; product "transcript variant X1"; protein_id "KAF7212546.1"; exon_number "9";
CM025018.1	Genbank	CDS	22430518	22430619	.	-	1	gene_id "G4P62_007467"; transcript_id "gnl|WGS:JAAVVJ|G4P62_T012176"; gbkey "CDS"; locus_tag "G4P62_007467"; orig_transcript_id "gnl|WGS:JAAVVJ|G4P62_T012176"; product "transcript variant X1"; protein_id "KAF7212546.1"; exon_number "10";
CM025018.1	Genbank	CDS	22430293	22430446	.	-	1	gene_id "G4P62_007467"; transcript_id "gnl|WGS:JAAVVJ|G4P62_T012176"; gbkey "CDS"; locus_tag "G4P62_007467"; orig_transcript_id "gnl|WGS:JAAVVJ|G4P62_T012176"; product "transcript variant X1"; protein_id "KAF7212546.1"; exon_number "11";
CM025018.1	Genbank	CDS	22428798	22428953	.	-	0	gene_id "G4P62_007467"; transcript_id "gnl|WGS:JAAVVJ|G4P62_T012176"; gbkey "CDS"; locus_tag "G4P62_007467"; orig_transcript_id "gnl|WGS:JAAVVJ|G4P62_T012176"; product "transcript variant X1"; protein_id "KAF7212546.1"; exon_number "12";
CM025018.1	Genbank	CDS	22428241	22428327	.	-	0	gene_id "G4P62_007467"; transcript_id "gnl|WGS:JAAVVJ|G4P62_T012176"; gbkey "CDS"; locus_tag "G4P62_007467"; orig_transcript_id "gnl|WGS:JAAVVJ|G4P62_T012176"; product "transcript variant X1"; protein_id "KAF7212546.1"; exon_number "13";
CM025018.1	Genbank	CDS	22428105	22428167	.	-	0	gene_id "G4P62_007467"; transcript_id "gnl|WGS:JAAVVJ|G4P62_T012176"; gbkey "CDS"; locus_tag "G4P62_007467"; orig_transcript_id "gnl|WGS:JAAVVJ|G4P62_T012176"; product "transcript variant X1"; protein_id "KAF7212546.1"; exon_number "14";
CM025018.1	Genbank	CDS	22427913	22428026	.	-	0	gene_id "G4P62_007467"; transcript_id "gnl|WGS:JAAVVJ|G4P62_T012176"; gbkey "CDS"; locus_tag "G4P62_007467"; orig_transcript_id "gnl|WGS:JAAVVJ|G4P62_T012176"; product "transcript variant X1"; protein_id "KAF7212546.1"; exon_number "15";
CM025018.1	Genbank	CDS	22427592	22427680	.	-	0	gene_id "G4P62_007467"; transcript_id "gnl|WGS:JAAVVJ|G4P62_T012176"; gbkey "CDS"; locus_tag "G4P62_007467"; orig_transcript_id "gnl|WGS:JAAVVJ|G4P62_T012176"; product "transcript variant X1"; protein_id "KAF7212546.1"; exon_number "16";
CM025018.1	Genbank	CDS	22427330	22427447	.	-	1	gene_id "G4P62_007467"; transcript_id "gnl|WGS:JAAVVJ|G4P62_T012176"; gbkey "CDS"; locus_tag "G4P62_007467"; orig_transcript_id "gnl|WGS:JAAVVJ|G4P62_T012176"; product "transcript variant X1"; protein_id "KAF7212546.1"; exon_number "17";
CM025018.1	Genbank	CDS	22425366	22425458	.	-	0	gene_id "G4P62_007467"; transcript_id "gnl|WGS:JAAVVJ|G4P62_T012176"; gbkey "CDS"; locus_tag "G4P62_007467"; orig_transcript_id "gnl|WGS:JAAVVJ|G4P62_T012176"; product "transcript variant X1"; protein_id "KAF7212546.1"; exon_number "18";
CM025018.1	Genbank	CDS	22425143	22425280	.	-	0	gene_id "G4P62_007467"; transcript_id "gnl|WGS:JAAVVJ|G4P62_T012176"; gbkey "CDS"; locus_tag "G4P62_007467"; orig_transcript_id "gnl|WGS:JAAVVJ|G4P62_T012176"; product "transcript variant X1"; protein_id "KAF7212546.1"; exon_number "19";
CM025018.1	Genbank	CDS	22424934	22425057	.	-	0	gene_id "G4P62_007467"; transcript_id "gnl|WGS:JAAVVJ|G4P62_T012176"; gbkey "CDS"; locus_tag "G4P62_007467"; orig_transcript_id "gnl|WGS:JAAVVJ|G4P62_T012176"; product "transcript variant X1"; protein_id "KAF7212546.1"; exon_number "20";
CM025018.1	Genbank	CDS	22424722	22424864	.	-	2	gene_id "G4P62_007467"; transcript_id "gnl|WGS:JAAVVJ|G4P62_T012176"; gbkey "CDS"; locus_tag "G4P62_007467"; orig_transcript_id "gnl|WGS:JAAVVJ|G4P62_T012176"; product "transcript variant X1"; protein_id "KAF7212546.1"; exon_number "21";
CM025018.1	Genbank	CDS	22424528	22424629	.	-	0	gene_id "G4P62_007467"; transcript_id "gnl|WGS:JAAVVJ|G4P62_T012176"; gbkey "CDS"; locus_tag "G4P62_007467"; orig_transcript_id "gnl|WGS:JAAVVJ|G4P62_T012176"; product "transcript variant X1"; protein_id "KAF7212546.1"; exon_number "22";
CM025018.1	Genbank	CDS	22424139	22424246	.	-	0	gene_id "G4P62_007467"; transcript_id "gnl|WGS:JAAVVJ|G4P62_T012176"; gbkey "CDS"; locus_tag "G4P62_007467"; orig_transcript_id "gnl|WGS:JAAVVJ|G4P62_T012176"; product "transcript variant X1"; protein_id "KAF7212546.1"; exon_number "23";
CM025018.1	Genbank	CDS	22423814	22423934	.	-	0	gene_id "G4P62_007467"; transcript_id "gnl|WGS:JAAVVJ|G4P62_T012176"; gbkey "CDS"; locus_tag "G4P62_007467"; orig_transcript_id "gnl|WGS:JAAVVJ|G4P62_T012176"; product "transcript variant X1"; protein_id "KAF7212546.1"; exon_number "24";
CM025018.1	Genbank	CDS	22423637	22423743	.	-	2	gene_id "G4P62_007467"; transcript_id "gnl|WGS:JAAVVJ|G4P62_T012176"; gbkey "CDS"; locus_tag "G4P62_007467"; orig_transcript_id "gnl|WGS:JAAVVJ|G4P62_T012176"; product "transcript variant X1"; protein_id "KAF7212546.1"; exon_number "25";
CM025018.1	Genbank	CDS	22423388	22423552	.	-	0	gene_id "G4P62_007467"; transcript_id "gnl|WGS:JAAVVJ|G4P62_T012176"; gbkey "CDS"; locus_tag "G4P62_007467"; orig_transcript_id "gnl|WGS:JAAVVJ|G4P62_T012176"; product "transcript variant X1"; protein_id "KAF7212546.1"; exon_number "26";
CM025018.1	Genbank	start_codon	22442192	22442194	.	-	0	gene_id "G4P62_007467"; transcript_id "gnl|WGS:JAAVVJ|G4P62_T012176"; gbkey "CDS"; locus_tag "G4P62_007467"; orig_transcript_id "gnl|WGS:JAAVVJ|G4P62_T012176"; product "transcript variant X1"; protein_id "KAF7212546.1"; exon_number "1";
CM025018.1	Genbank	stop_codon	22423385	22423387	.	-	0	gene_id "G4P62_007467"; transcript_id "gnl|WGS:JAAVVJ|G4P62_T012176"; gbkey "CDS"; locus_tag "G4P62_007467"; orig_transcript_id "gnl|WGS:JAAVVJ|G4P62_T012176"; product "transcript variant X1"; protein_id "KAF7212546.1"; exon_number "26";
CM025018.1	Genbank	transcript	22423385	22442302	.	-	.	gene_id "G4P62_007467"; transcript_id "gnl|WGS:JAAVVJ|G4P62_T012177"; gbkey "mRNA"; locus_tag "G4P62_007467"; note "transcript variant X2"; orig_protein_id "gnl|WGS:JAAVVJ|G4P62_P012177"; orig_transcript_id "gnl|WGS:JAAVVJ|G4P62_T012177"; product "Golgi apparatus protein 1-like"; transcript_biotype "mRNA";
CM025018.1	Genbank	exon	22441898	22442302	.	-	.	gene_id "G4P62_007467"; transcript_id "gnl|WGS:JAAVVJ|G4P62_T012177"; locus_tag "G4P62_007467"; note "transcript variant X2"; orig_protein_id "gnl|WGS:JAAVVJ|G4P62_P012177"; orig_transcript_id "gnl|WGS:JAAVVJ|G4P62_T012177"; product "Golgi apparatus protein 1-like"; transcript_biotype "mRNA"; exon_number "1";
CM025018.1	Genbank	exon	22437872	22437901	.	-	.	gene_id "G4P62_007467"; transcript_id "gnl|WGS:JAAVVJ|G4P62_T012177"; locus_tag "G4P62_007467"; note "transcript variant X2"; orig_protein_id "gnl|WGS:JAAVVJ|G4P62_P012177"; orig_transcript_id "gnl|WGS:JAAVVJ|G4P62_T012177"; product "Golgi apparatus protein 1-like"; transcript_biotype "mRNA"; exon_number "2";
CM025018.1	Genbank	exon	22437684	22437770	.	-	.	gene_id "G4P62_007467"; transcript_id "gnl|WGS:JAAVVJ|G4P62_T012177"; locus_tag "G4P62_007467"; note "transcript variant X2"; orig_protein_id "gnl|WGS:JAAVVJ|G4P62_P012177"; orig_transcript_id "gnl|WGS:JAAVVJ|G4P62_T012177"; product "Golgi apparatus protein 1-like"; transcript_biotype "mRNA"; exon_number "3";
CM025018.1	Genbank	exon	22437390	22437605	.	-	.	gene_id "G4P62_007467"; transcript_id "gnl|WGS:JAAVVJ|G4P62_T012177"; locus_tag "G4P62_007467"; note "transcript variant X2"; orig_protein_id "gnl|WGS:JAAVVJ|G4P62_P012177"; orig_transcript_id "gnl|WGS:JAAVVJ|G4P62_T012177"; product "Golgi apparatus protein 1-like"; transcript_biotype "mRNA"; exon_number "4";
CM025018.1	Genbank	exon	22431828	22432031	.	-	.	gene_id "G4P62_007467"; transcript_id "gnl|WGS:JAAVVJ|G4P62_T012177"; locus_tag "G4P62_007467"; note "transcript variant X2"; orig_protein_id "gnl|WGS:JAAVVJ|G4P62_P012177"; orig_transcript_id "gnl|WGS:JAAVVJ|G4P62_T012177"; product "Golgi apparatus protein 1-like"; transcript_biotype "mRNA"; exon_number "5";
CM025018.1	Genbank	exon	22431605	22431676	.	-	.	gene_id "G4P62_007467"; transcript_id "gnl|WGS:JAAVVJ|G4P62_T012177"; locus_tag "G4P62_007467"; note "transcript variant X2"; orig_protein_id "gnl|WGS:JAAVVJ|G4P62_P012177"; orig_transcript_id "gnl|WGS:JAAVVJ|G4P62_T012177"; product "Golgi apparatus protein 1-like"; transcript_biotype "mRNA"; exon_number "6";
CM025018.1	Genbank	exon	22431342	22431528	.	-	.	gene_id "G4P62_007467"; transcript_id "gnl|WGS:JAAVVJ|G4P62_T012177"; locus_tag "G4P62_007467"; note "transcript variant X2"; orig_protein_id "gnl|WGS:JAAVVJ|G4P62_P012177"; orig_transcript_id "gnl|WGS:JAAVVJ|G4P62_T012177"; product "Golgi apparatus protein 1-like"; transcript_biotype "mRNA"; exon_number "7";
CM025018.1	Genbank	exon	22431027	22431244	.	-	.	gene_id "G4P62_007467"; transcript_id "gnl|WGS:JAAVVJ|G4P62_T012177"; locus_tag "G4P62_007467"; note "transcript variant X2"; orig_protein_id "gnl|WGS:JAAVVJ|G4P62_P012177"; orig_transcript_id "gnl|WGS:JAAVVJ|G4P62_T012177"; product "Golgi apparatus protein 1-like"; transcript_biotype "mRNA"; exon_number "8";
CM025018.1	Genbank	exon	22430827	22430948	.	-	.	gene_id "G4P62_007467"; transcript_id "gnl|WGS:JAAVVJ|G4P62_T012177"; locus_tag "G4P62_007467"; note "transcript variant X2"; orig_protein_id "gnl|WGS:JAAVVJ|G4P62_P012177"; orig_transcript_id "gnl|WGS:JAAVVJ|G4P62_T012177"; product "Golgi apparatus protein 1-like"; transcript_biotype "mRNA"; exon_number "9";
CM025018.1	Genbank	exon	22430518	22430619	.	-	.	gene_id "G4P62_007467"; transcript_id "gnl|WGS:JAAVVJ|G4P62_T012177"; locus_tag "G4P62_007467"; note "transcript variant X2"; orig_protein_id "gnl|WGS:JAAVVJ|G4P62_P012177"; orig_transcript_id "gnl|WGS:JAAVVJ|G4P62_T012177"; product "Golgi apparatus protein 1-like"; transcript_biotype "mRNA"; exon_number "10";
CM025018.1	Genbank	exon	22430293	22430446	.	-	.	gene_id "G4P62_007467"; transcript_id "gnl|WGS:JAAVVJ|G4P62_T012177"; locus_tag "G4P62_007467"; note "transcript variant X2"; orig_protein_id "gnl|WGS:JAAVVJ|G4P62_P012177"; orig_transcript_id "gnl|WGS:JAAVVJ|G4P62_T012177"; product "Golgi apparatus protein 1-like"; transcript_biotype "mRNA"; exon_number "11";
CM025018.1	Genbank	exon	22428798	22428935	.	-	.	gene_id "G4P62_007467"; transcript_id "gnl|WGS:JAAVVJ|G4P62_T012177"; locus_tag "G4P62_007467"; note "transcript variant X2"; orig_protein_id "gnl|WGS:JAAVVJ|G4P62_P012177"; orig_transcript_id "gnl|WGS:JAAVVJ|G4P62_T012177"; product "Golgi apparatus protein 1-like"; transcript_biotype "mRNA"; exon_number "12";
CM025018.1	Genbank	exon	22428241	22428327	.	-	.	gene_id "G4P62_007467"; transcript_id "gnl|WGS:JAAVVJ|G4P62_T012177"; locus_tag "G4P62_007467"; note "transcript variant X2"; orig_protein_id "gnl|WGS:JAAVVJ|G4P62_P012177"; orig_transcript_id "gnl|WGS:JAAVVJ|G4P62_T012177"; product "Golgi apparatus protein 1-like"; transcript_biotype "mRNA"; exon_number "13";
CM025018.1	Genbank	exon	22428105	22428167	.	-	.	gene_id "G4P62_007467"; transcript_id "gnl|WGS:JAAVVJ|G4P62_T012177"; locus_tag "G4P62_007467"; note "transcript variant X2"; orig_protein_id "gnl|WGS:JAAVVJ|G4P62_P012177"; orig_transcript_id "gnl|WGS:JAAVVJ|G4P62_T012177"; product "Golgi apparatus protein 1-like"; transcript_biotype "mRNA"; exon_number "14";
CM025018.1	Genbank	exon	22427913	22428026	.	-	.	gene_id "G4P62_007467"; transcript_id "gnl|WGS:JAAVVJ|G4P62_T012177"; locus_tag "G4P62_007467"; note "transcript variant X2"; orig_protein_id "gnl|WGS:JAAVVJ|G4P62_P012177"; orig_transcript_id "gnl|WGS:JAAVVJ|G4P62_T012177"; product "Golgi apparatus protein 1-like"; transcript_biotype "mRNA"; exon_number "15";
CM025018.1	Genbank	exon	22427592	22427680	.	-	.	gene_id "G4P62_007467"; transcript_id "gnl|WGS:JAAVVJ|G4P62_T012177"; locus_tag "G4P62_007467"; note "transcript variant X2"; orig_protein_id "gnl|WGS:JAAVVJ|G4P62_P012177"; orig_transcript_id "gnl|WGS:JAAVVJ|G4P62_T012177"; product "Golgi apparatus protein 1-like"; transcript_biotype "mRNA"; exon_number "16";
CM025018.1	Genbank	exon	22427330	22427447	.	-	.	gene_id "G4P62_007467"; transcript_id "gnl|WGS:JAAVVJ|G4P62_T012177"; locus_tag "G4P62_007467"; note "transcript variant X2"; orig_protein_id "gnl|WGS:JAAVVJ|G4P62_P012177"; orig_transcript_id "gnl|WGS:JAAVVJ|G4P62_T012177"; product "Golgi apparatus protein 1-like"; transcript_biotype "mRNA"; exon_number "17";
CM025018.1	Genbank	exon	22425366	22425458	.	-	.	gene_id "G4P62_007467"; transcript_id "gnl|WGS:JAAVVJ|G4P62_T012177"; locus_tag "G4P62_007467"; note "transcript variant X2"; orig_protein_id "gnl|WGS:JAAVVJ|G4P62_P012177"; orig_transcript_id "gnl|WGS:JAAVVJ|G4P62_T012177"; product "Golgi apparatus protein 1-like"; transcript_biotype "mRNA"; exon_number "18";
CM025018.1	Genbank	exon	22425143	22425280	.	-	.	gene_id "G4P62_007467"; transcript_id "gnl|WGS:JAAVVJ|G4P62_T012177"; locus_tag "G4P62_007467"; note "transcript variant X2"; orig_protein_id "gnl|WGS:JAAVVJ|G4P62_P012177"; orig_transcript_id "gnl|WGS:JAAVVJ|G4P62_T012177"; product "Golgi apparatus protein 1-like"; transcript_biotype "mRNA"; exon_number "19";
CM025018.1	Genbank	exon	22424934	22425057	.	-	.	gene_id "G4P62_007467"; transcript_id "gnl|WGS:JAAVVJ|G4P62_T012177"; locus_tag "G4P62_007467"; note "transcript variant X2"; orig_protein_id "gnl|WGS:JAAVVJ|G4P62_P012177"; orig_transcript_id "gnl|WGS:JAAVVJ|G4P62_T012177"; product "Golgi apparatus protein 1-like"; transcript_biotype "mRNA"; exon_number "20";
CM025018.1	Genbank	exon	22424722	22424864	.	-	.	gene_id "G4P62_007467"; transcript_id "gnl|WGS:JAAVVJ|G4P62_T012177"; locus_tag "G4P62_007467"; note "transcript variant X2"; orig_protein_id "gnl|WGS:JAAVVJ|G4P62_P012177"; orig_transcript_id "gnl|WGS:JAAVVJ|G4P62_T012177"; product "Golgi apparatus protein 1-like"; transcript_biotype "mRNA"; exon_number "21";
CM025018.1	Genbank	exon	22424528	22424629	.	-	.	gene_id "G4P62_007467"; transcript_id "gnl|WGS:JAAVVJ|G4P62_T012177"; locus_tag "G4P62_007467"; note "transcript variant X2"; orig_protein_id "gnl|WGS:JAAVVJ|G4P62_P012177"; orig_transcript_id "gnl|WGS:JAAVVJ|G4P62_T012177"; product "Golgi apparatus protein 1-like"; transcript_biotype "mRNA"; exon_number "22";
CM025018.1	Genbank	exon	22424139	22424246	.	-	.	gene_id "G4P62_007467"; transcript_id "gnl|WGS:JAAVVJ|G4P62_T012177"; locus_tag "G4P62_007467"; note "transcript variant X2"; orig_protein_id "gnl|WGS:JAAVVJ|G4P62_P012177"; orig_transcript_id "gnl|WGS:JAAVVJ|G4P62_T012177"; product "Golgi apparatus protein 1-like"; transcript_biotype "mRNA"; exon_number "23";
CM025018.1	Genbank	exon	22423814	22423934	.	-	.	gene_id "G4P62_007467"; transcript_id "gnl|WGS:JAAVVJ|G4P62_T012177"; locus_tag "G4P62_007467"; note "transcript variant X2"; orig_protein_id "gnl|WGS:JAAVVJ|G4P62_P012177"; orig_transcript_id "gnl|WGS:JAAVVJ|G4P62_T012177"; product "Golgi apparatus protein 1-like"; transcript_biotype "mRNA"; exon_number "24";
CM025018.1	Genbank	exon	22423637	22423743	.	-	.	gene_id "G4P62_007467"; transcript_id "gnl|WGS:JAAVVJ|G4P62_T012177"; locus_tag "G4P62_007467"; note "transcript variant X2"; orig_protein_id "gnl|WGS:JAAVVJ|G4P62_P012177"; orig_transcript_id "gnl|WGS:JAAVVJ|G4P62_T012177"; product "Golgi apparatus protein 1-like"; transcript_biotype "mRNA"; exon_number "25";
CM025018.1	Genbank	exon	22423385	22423552	.	-	.	gene_id "G4P62_007467"; transcript_id "gnl|WGS:JAAVVJ|G4P62_T012177"; locus_tag "G4P62_007467"; note "transcript variant X2"; orig_protein_id "gnl|WGS:JAAVVJ|G4P62_P012177"; orig_transcript_id "gnl|WGS:JAAVVJ|G4P62_T012177"; product "Golgi apparatus protein 1-like"; transcript_biotype "mRNA"; exon_number "26";
CM025018.1	Genbank	CDS	22441898	22442194	.	-	0	gene_id "G4P62_007467"; transcript_id "gnl|WGS:JAAVVJ|G4P62_T012177"; gbkey "CDS"; locus_tag "G4P62_007467"; orig_transcript_id "gnl|WGS:JAAVVJ|G4P62_T012177"; product "transcript variant X2"; protein_id "KAF7212547.1"; exon_number "1";
CM025018.1	Genbank	CDS	22437872	22437901	.	-	0	gene_id "G4P62_007467"; transcript_id "gnl|WGS:JAAVVJ|G4P62_T012177"; gbkey "CDS"; locus_tag "G4P62_007467"; orig_transcript_id "gnl|WGS:JAAVVJ|G4P62_T012177"; product "transcript variant X2"; protein_id "KAF7212547.1"; exon_number "2";
CM025018.1	Genbank	CDS	22437684	22437770	.	-	0	gene_id "G4P62_007467"; transcript_id "gnl|WGS:JAAVVJ|G4P62_T012177"; gbkey "CDS"; locus_tag "G4P62_007467"; orig_transcript_id "gnl|WGS:JAAVVJ|G4P62_T012177"; product "transcript variant X2"; protein_id "KAF7212547.1"; exon_number "3";
CM025018.1	Genbank	CDS	22437390	22437605	.	-	0	gene_id "G4P62_007467"; transcript_id "gnl|WGS:JAAVVJ|G4P62_T012177"; gbkey "CDS"; locus_tag "G4P62_007467"; orig_transcript_id "gnl|WGS:JAAVVJ|G4P62_T012177"; product "transcript variant X2"; protein_id "KAF7212547.1"; exon_number "4";
CM025018.1	Genbank	CDS	22431828	22432031	.	-	0	gene_id "G4P62_007467"; transcript_id "gnl|WGS:JAAVVJ|G4P62_T012177"; gbkey "CDS"; locus_tag "G4P62_007467"; orig_transcript_id "gnl|WGS:JAAVVJ|G4P62_T012177"; product "transcript variant X2"; protein_id "KAF7212547.1"; exon_number "5";
CM025018.1	Genbank	CDS	22431605	22431676	.	-	0	gene_id "G4P62_007467"; transcript_id "gnl|WGS:JAAVVJ|G4P62_T012177"; gbkey "CDS"; locus_tag "G4P62_007467"; orig_transcript_id "gnl|WGS:JAAVVJ|G4P62_T012177"; product "transcript variant X2"; protein_id "KAF7212547.1"; exon_number "6";
CM025018.1	Genbank	CDS	22431342	22431528	.	-	0	gene_id "G4P62_007467"; transcript_id "gnl|WGS:JAAVVJ|G4P62_T012177"; gbkey "CDS"; locus_tag "G4P62_007467"; orig_transcript_id "gnl|WGS:JAAVVJ|G4P62_T012177"; product "transcript variant X2"; protein_id "KAF7212547.1"; exon_number "7";
CM025018.1	Genbank	CDS	22431027	22431244	.	-	2	gene_id "G4P62_007467"; transcript_id "gnl|WGS:JAAVVJ|G4P62_T012177"; gbkey "CDS"; locus_tag "G4P62_007467"; orig_transcript_id "gnl|WGS:JAAVVJ|G4P62_T012177"; product "transcript variant X2"; protein_id "KAF7212547.1"; exon_number "8";
CM025018.1	Genbank	CDS	22430827	22430948	.	-	0	gene_id "G4P62_007467"; transcript_id "gnl|WGS:JAAVVJ|G4P62_T012177"; gbkey "CDS"; locus_tag "G4P62_007467"; orig_transcript_id "gnl|WGS:JAAVVJ|G4P62_T012177"; product "transcript variant X2"; protein_id "KAF7212547.1"; exon_number "9";
CM025018.1	Genbank	CDS	22430518	22430619	.	-	1	gene_id "G4P62_007467"; transcript_id "gnl|WGS:JAAVVJ|G4P62_T012177"; gbkey "CDS"; locus_tag "G4P62_007467"; orig_transcript_id "gnl|WGS:JAAVVJ|G4P62_T012177"; product "transcript variant X2"; protein_id "KAF7212547.1"; exon_number "10";
CM025018.1	Genbank	CDS	22430293	22430446	.	-	1	gene_id "G4P62_007467"; transcript_id "gnl|WGS:JAAVVJ|G4P62_T012177"; gbkey "CDS"; locus_tag "G4P62_007467"; orig_transcript_id "gnl|WGS:JAAVVJ|G4P62_T012177"; product "transcript variant X2"; protein_id "KAF7212547.1"; exon_number "11";
CM025018.1	Genbank	CDS	22428798	22428935	.	-	0	gene_id "G4P62_007467"; transcript_id "gnl|WGS:JAAVVJ|G4P62_T012177"; gbkey "CDS"; locus_tag "G4P62_007467"; orig_transcript_id "gnl|WGS:JAAVVJ|G4P62_T012177"; product "transcript variant X2"; protein_id "KAF7212547.1"; exon_number "12";
CM025018.1	Genbank	CDS	22428241	22428327	.	-	0	gene_id "G4P62_007467"; transcript_id "gnl|WGS:JAAVVJ|G4P62_T012177"; gbkey "CDS"; locus_tag "G4P62_007467"; orig_transcript_id "gnl|WGS:JAAVVJ|G4P62_T012177"; product "transcript variant X2"; protein_id "KAF7212547.1"; exon_number "13";
CM025018.1	Genbank	CDS	22428105	22428167	.	-	0	gene_id "G4P62_007467"; transcript_id "gnl|WGS:JAAVVJ|G4P62_T012177"; gbkey "CDS"; locus_tag "G4P62_007467"; orig_transcript_id "gnl|WGS:JAAVVJ|G4P62_T012177"; product "transcript variant X2"; protein_id "KAF7212547.1"; exon_number "14";
CM025018.1	Genbank	CDS	22427913	22428026	.	-	0	gene_id "G4P62_007467"; transcript_id "gnl|WGS:JAAVVJ|G4P62_T012177"; gbkey "CDS"; locus_tag "G4P62_007467"; orig_transcript_id "gnl|WGS:JAAVVJ|G4P62_T012177"; product "transcript variant X2"; protein_id "KAF7212547.1"; exon_number "15";
CM025018.1	Genbank	CDS	22427592	22427680	.	-	0	gene_id "G4P62_007467"; transcript_id "gnl|WGS:JAAVVJ|G4P62_T012177"; gbkey "CDS"; locus_tag "G4P62_007467"; orig_transcript_id "gnl|WGS:JAAVVJ|G4P62_T012177"; product "transcript variant X2"; protein_id "KAF7212547.1"; exon_number "16";
CM025018.1	Genbank	CDS	22427330	22427447	.	-	1	gene_id "G4P62_007467"; transcript_id "gnl|WGS:JAAVVJ|G4P62_T012177"; gbkey "CDS"; locus_tag "G4P62_007467"; orig_transcript_id "gnl|WGS:JAAVVJ|G4P62_T012177"; product "transcript variant X2"; protein_id "KAF7212547.1"; exon_number "17";
CM025018.1	Genbank	CDS	22425366	22425458	.	-	0	gene_id "G4P62_007467"; transcript_id "gnl|WGS:JAAVVJ|G4P62_T012177"; gbkey "CDS"; locus_tag "G4P62_007467"; orig_transcript_id "gnl|WGS:JAAVVJ|G4P62_T012177"; product "transcript variant X2"; protein_id "KAF7212547.1"; exon_number "18";
CM025018.1	Genbank	CDS	22425143	22425280	.	-	0	gene_id "G4P62_007467"; transcript_id "gnl|WGS:JAAVVJ|G4P62_T012177"; gbkey "CDS"; locus_tag "G4P62_007467"; orig_transcript_id "gnl|WGS:JAAVVJ|G4P62_T012177"; product "transcript variant X2"; protein_id "KAF7212547.1"; exon_number "19";
CM025018.1	Genbank	CDS	22424934	22425057	.	-	0	gene_id "G4P62_007467"; transcript_id "gnl|WGS:JAAVVJ|G4P62_T012177"; gbkey "CDS"; locus_tag "G4P62_007467"; orig_transcript_id "gnl|WGS:JAAVVJ|G4P62_T012177"; product "transcript variant X2"; protein_id "KAF7212547.1"; exon_number "20";
CM025018.1	Genbank	CDS	22424722	22424864	.	-	2	gene_id "G4P62_007467"; transcript_id "gnl|WGS:JAAVVJ|G4P62_T012177"; gbkey "CDS"; locus_tag "G4P62_007467"; orig_transcript_id "gnl|WGS:JAAVVJ|G4P62_T012177"; product "transcript variant X2"; protein_id "KAF7212547.1"; exon_number "21";
CM025018.1	Genbank	CDS	22424528	22424629	.	-	0	gene_id "G4P62_007467"; transcript_id "gnl|WGS:JAAVVJ|G4P62_T012177"; gbkey "CDS"; locus_tag "G4P62_007467"; orig_transcript_id "gnl|WGS:JAAVVJ|G4P62_T012177"; product "transcript variant X2"; protein_id "KAF7212547.1"; exon_number "22";
CM025018.1	Genbank	CDS	22424139	22424246	.	-	0	gene_id "G4P62_007467"; transcript_id "gnl|WGS:JAAVVJ|G4P62_T012177"; gbkey "CDS"; locus_tag "G4P62_007467"; orig_transcript_id "gnl|WGS:JAAVVJ|G4P62_T012177"; product "transcript variant X2"; protein_id "KAF7212547.1"; exon_number "23";
CM025018.1	Genbank	CDS	22423814	22423934	.	-	0	gene_id "G4P62_007467"; transcript_id "gnl|WGS:JAAVVJ|G4P62_T012177"; gbkey "CDS"; locus_tag "G4P62_007467"; orig_transcript_id "gnl|WGS:JAAVVJ|G4P62_T012177"; product "transcript variant X2"; protein_id "KAF7212547.1"; exon_number "24";
CM025018.1	Genbank	CDS	22423637	22423743	.	-	2	gene_id "G4P62_007467"; transcript_id "gnl|WGS:JAAVVJ|G4P62_T012177"; gbkey "CDS"; locus_tag "G4P62_007467"; orig_transcript_id "gnl|WGS:JAAVVJ|G4P62_T012177"; product "transcript variant X2"; protein_id "KAF7212547.1"; exon_number "25";
CM025018.1	Genbank	CDS	22423388	22423552	.	-	0	gene_id "G4P62_007467"; transcript_id "gnl|WGS:JAAVVJ|G4P62_T012177"; gbkey "CDS"; locus_tag "G4P62_007467"; orig_transcript_id "gnl|WGS:JAAVVJ|G4P62_T012177"; product "transcript variant X2"; protein_id "KAF7212547.1"; exon_number "26";
CM025018.1	Genbank	start_codon	22442192	22442194	.	-	0	gene_id "G4P62_007467"; transcript_id "gnl|WGS:JAAVVJ|G4P62_T012177"; gbkey "CDS"; locus_tag "G4P62_007467"; orig_transcript_id "gnl|WGS:JAAVVJ|G4P62_T012177"; product "transcript variant X2"; protein_id "KAF7212547.1"; exon_number "1";
CM025018.1	Genbank	stop_codon	22423385	22423387	.	-	0	gene_id "G4P62_007467"; transcript_id "gnl|WGS:JAAVVJ|G4P62_T012177"; gbkey "CDS"; locus_tag "G4P62_007467"; orig_transcript_id "gnl|WGS:JAAVVJ|G4P62_T012177"; product "transcript variant X2"; protein_id "KAF7212547.1"; exon_number "26";
CM025018.1	Genbank	gene	22606294	22733974	.	+	.	gene_id "G4P62_007466"; transcript_id ""; description "neuron navigator 2 isoform X2"; gbkey "Gene"; gene "nav2"; gene_biotype "protein_coding"; locus_tag "G4P62_007466";
CM025018.1	Genbank	transcript	22606294	22733974	.	+	.	gene_id "G4P62_007466"; transcript_id "gnl|WGS:JAAVVJ|G4P62_T012175"; gbkey "mRNA"; gene "nav2"; locus_tag "G4P62_007466"; note "transcript variant X1"; orig_protein_id "gnl|WGS:JAAVVJ|G4P62_P012175"; orig_transcript_id "gnl|WGS:JAAVVJ|G4P62_T012175"; product "neuron navigator 2"; transcript_biotype "mRNA";
CM025018.1	Genbank	exon	22606294	22606488	.	+	.	gene_id "G4P62_007466"; transcript_id "gnl|WGS:JAAVVJ|G4P62_T012175"; gene "nav2"; locus_tag "G4P62_007466"; note "transcript variant X1"; orig_protein_id "gnl|WGS:JAAVVJ|G4P62_P012175"; orig_transcript_id "gnl|WGS:JAAVVJ|G4P62_T012175"; product "neuron navigator 2"; transcript_biotype "mRNA"; exon_number "1";
CM025018.1	Genbank	exon	22640845	22640962	.	+	.	gene_id "G4P62_007466"; transcript_id "gnl|WGS:JAAVVJ|G4P62_T012175"; gene "nav2"; locus_tag "G4P62_007466"; note "transcript variant X1"; orig_protein_id "gnl|WGS:JAAVVJ|G4P62_P012175"; orig_transcript_id "gnl|WGS:JAAVVJ|G4P62_T012175"; product "neuron navigator 2"; transcript_biotype "mRNA"; exon_number "2";
CM025018.1	Genbank	exon	22645554	22645606	.	+	.	gene_id "G4P62_007466"; transcript_id "gnl|WGS:JAAVVJ|G4P62_T012175"; gene "nav2"; locus_tag "G4P62_007466"; note "transcript variant X1"; orig_protein_id "gnl|WGS:JAAVVJ|G4P62_P012175"; orig_transcript_id "gnl|WGS:JAAVVJ|G4P62_T012175"; product "neuron navigator 2"; transcript_biotype "mRNA"; exon_number "3";
CM025018.1	Genbank	exon	22662999	22663071	.	+	.	gene_id "G4P62_007466"; transcript_id "gnl|WGS:JAAVVJ|G4P62_T012175"; gene "nav2"; locus_tag "G4P62_007466"; note "transcript variant X1"; orig_protein_id "gnl|WGS:JAAVVJ|G4P62_P012175"; orig_transcript_id "gnl|WGS:JAAVVJ|G4P62_T012175"; product "neuron navigator 2"; transcript_biotype "mRNA"; exon_number "4";
CM025018.1	Genbank	exon	22663182	22663428	.	+	.	gene_id "G4P62_007466"; transcript_id "gnl|WGS:JAAVVJ|G4P62_T012175"; gene "nav2"; locus_tag "G4P62_007466"; note "transcript variant X1"; orig_protein_id "gnl|WGS:JAAVVJ|G4P62_P012175"; orig_transcript_id "gnl|WGS:JAAVVJ|G4P62_T012175"; product "neuron navigator 2"; transcript_biotype "mRNA"; exon_number "5";
CM025018.1	Genbank	exon	22663624	22663747	.	+	.	gene_id "G4P62_007466"; transcript_id "gnl|WGS:JAAVVJ|G4P62_T012175"; gene "nav2"; locus_tag "G4P62_007466"; note "transcript variant X1"; orig_protein_id "gnl|WGS:JAAVVJ|G4P62_P012175"; orig_transcript_id "gnl|WGS:JAAVVJ|G4P62_T012175"; product "neuron navigator 2"; transcript_biotype "mRNA"; exon_number "6";
CM025018.1	Genbank	exon	22674344	22675563	.	+	.	gene_id "G4P62_007466"; transcript_id "gnl|WGS:JAAVVJ|G4P62_T012175"; gene "nav2"; locus_tag "G4P62_007466"; note "transcript variant X1"; orig_protein_id "gnl|WGS:JAAVVJ|G4P62_P012175"; orig_transcript_id "gnl|WGS:JAAVVJ|G4P62_T012175"; product "neuron navigator 2"; transcript_biotype "mRNA"; exon_number "7";
CM025018.1	Genbank	exon	22676186	22676295	.	+	.	gene_id "G4P62_007466"; transcript_id "gnl|WGS:JAAVVJ|G4P62_T012175"; gene "nav2"; locus_tag "G4P62_007466"; note "transcript variant X1"; orig_protein_id "gnl|WGS:JAAVVJ|G4P62_P012175"; orig_transcript_id "gnl|WGS:JAAVVJ|G4P62_T012175"; product "neuron navigator 2"; transcript_biotype "mRNA"; exon_number "8";
CM025018.1	Genbank	exon	22676379	22676487	.	+	.	gene_id "G4P62_007466"; transcript_id "gnl|WGS:JAAVVJ|G4P62_T012175"; gene "nav2"; locus_tag "G4P62_007466"; note "transcript variant X1"; orig_protein_id "gnl|WGS:JAAVVJ|G4P62_P012175"; orig_transcript_id "gnl|WGS:JAAVVJ|G4P62_T012175"; product "neuron navigator 2"; transcript_biotype "mRNA"; exon_number "9";
CM025018.1	Genbank	exon	22677291	22677716	.	+	.	gene_id "G4P62_007466"; transcript_id "gnl|WGS:JAAVVJ|G4P62_T012175"; gene "nav2"; locus_tag "G4P62_007466"; note "transcript variant X1"; orig_protein_id "gnl|WGS:JAAVVJ|G4P62_P012175"; orig_transcript_id "gnl|WGS:JAAVVJ|G4P62_T012175"; product "neuron navigator 2"; transcript_biotype "mRNA"; exon_number "10";
CM025018.1	Genbank	exon	22684265	22684387	.	+	.	gene_id "G4P62_007466"; transcript_id "gnl|WGS:JAAVVJ|G4P62_T012175"; gene "nav2"; locus_tag "G4P62_007466"; note "transcript variant X1"; orig_protein_id "gnl|WGS:JAAVVJ|G4P62_P012175"; orig_transcript_id "gnl|WGS:JAAVVJ|G4P62_T012175"; product "neuron navigator 2"; transcript_biotype "mRNA"; exon_number "11";
CM025018.1	Genbank	exon	22701086	22701215	.	+	.	gene_id "G4P62_007466"; transcript_id "gnl|WGS:JAAVVJ|G4P62_T012175"; gene "nav2"; locus_tag "G4P62_007466"; note "transcript variant X1"; orig_protein_id "gnl|WGS:JAAVVJ|G4P62_P012175"; orig_transcript_id "gnl|WGS:JAAVVJ|G4P62_T012175"; product "neuron navigator 2"; transcript_biotype "mRNA"; exon_number "12";
CM025018.1	Genbank	exon	22703405	22703717	.	+	.	gene_id "G4P62_007466"; transcript_id "gnl|WGS:JAAVVJ|G4P62_T012175"; gene "nav2"; locus_tag "G4P62_007466"; note "transcript variant X1"; orig_protein_id "gnl|WGS:JAAVVJ|G4P62_P012175"; orig_transcript_id "gnl|WGS:JAAVVJ|G4P62_T012175"; product "neuron navigator 2"; transcript_biotype "mRNA"; exon_number "13";
CM025018.1	Genbank	exon	22704507	22705206	.	+	.	gene_id "G4P62_007466"; transcript_id "gnl|WGS:JAAVVJ|G4P62_T012175"; gene "nav2"; locus_tag "G4P62_007466"; note "transcript variant X1"; orig_protein_id "gnl|WGS:JAAVVJ|G4P62_P012175"; orig_transcript_id "gnl|WGS:JAAVVJ|G4P62_T012175"; product "neuron navigator 2"; transcript_biotype "mRNA"; exon_number "14";
CM025018.1	Genbank	exon	22710438	22710657	.	+	.	gene_id "G4P62_007466"; transcript_id "gnl|WGS:JAAVVJ|G4P62_T012175"; gene "nav2"; locus_tag "G4P62_007466"; note "transcript variant X1"; orig_protein_id "gnl|WGS:JAAVVJ|G4P62_P012175"; orig_transcript_id "gnl|WGS:JAAVVJ|G4P62_T012175"; product "neuron navigator 2"; transcript_biotype "mRNA"; exon_number "15";
CM025018.1	Genbank	exon	22711765	22712057	.	+	.	gene_id "G4P62_007466"; transcript_id "gnl|WGS:JAAVVJ|G4P62_T012175"; gene "nav2"; locus_tag "G4P62_007466"; note "transcript variant X1"; orig_protein_id "gnl|WGS:JAAVVJ|G4P62_P012175"; orig_transcript_id "gnl|WGS:JAAVVJ|G4P62_T012175"; product "neuron navigator 2"; transcript_biotype "mRNA"; exon_number "16";
CM025018.1	Genbank	exon	22712539	22712604	.	+	.	gene_id "G4P62_007466"; transcript_id "gnl|WGS:JAAVVJ|G4P62_T012175"; gene "nav2"; locus_tag "G4P62_007466"; note "transcript variant X1"; orig_protein_id "gnl|WGS:JAAVVJ|G4P62_P012175"; orig_transcript_id "gnl|WGS:JAAVVJ|G4P62_T012175"; product "neuron navigator 2"; transcript_biotype "mRNA"; exon_number "17";
CM025018.1	Genbank	exon	22713151	22713195	.	+	.	gene_id "G4P62_007466"; transcript_id "gnl|WGS:JAAVVJ|G4P62_T012175"; gene "nav2"; locus_tag "G4P62_007466"; note "transcript variant X1"; orig_protein_id "gnl|WGS:JAAVVJ|G4P62_P012175"; orig_transcript_id "gnl|WGS:JAAVVJ|G4P62_T012175"; product "neuron navigator 2"; transcript_biotype "mRNA"; exon_number "18";
CM025018.1	Genbank	exon	22713713	22713870	.	+	.	gene_id "G4P62_007466"; transcript_id "gnl|WGS:JAAVVJ|G4P62_T012175"; gene "nav2"; locus_tag "G4P62_007466"; note "transcript variant X1"; orig_protein_id "gnl|WGS:JAAVVJ|G4P62_P012175"; orig_transcript_id "gnl|WGS:JAAVVJ|G4P62_T012175"; product "neuron navigator 2"; transcript_biotype "mRNA"; exon_number "19";
CM025018.1	Genbank	exon	22713956	22714138	.	+	.	gene_id "G4P62_007466"; transcript_id "gnl|WGS:JAAVVJ|G4P62_T012175"; gene "nav2"; locus_tag "G4P62_007466"; note "transcript variant X1"; orig_protein_id "gnl|WGS:JAAVVJ|G4P62_P012175"; orig_transcript_id "gnl|WGS:JAAVVJ|G4P62_T012175"; product "neuron navigator 2"; transcript_biotype "mRNA"; exon_number "20";
CM025018.1	Genbank	exon	22719785	22719837	.	+	.	gene_id "G4P62_007466"; transcript_id "gnl|WGS:JAAVVJ|G4P62_T012175"; gene "nav2"; locus_tag "G4P62_007466"; note "transcript variant X1"; orig_protein_id "gnl|WGS:JAAVVJ|G4P62_P012175"; orig_transcript_id "gnl|WGS:JAAVVJ|G4P62_T012175"; product "neuron navigator 2"; transcript_biotype "mRNA"; exon_number "21";
CM025018.1	Genbank	exon	22721253	22721276	.	+	.	gene_id "G4P62_007466"; transcript_id "gnl|WGS:JAAVVJ|G4P62_T012175"; gene "nav2"; locus_tag "G4P62_007466"; note "transcript variant X1"; orig_protein_id "gnl|WGS:JAAVVJ|G4P62_P012175"; orig_transcript_id "gnl|WGS:JAAVVJ|G4P62_T012175"; product "neuron navigator 2"; transcript_biotype "mRNA"; exon_number "22";
CM025018.1	Genbank	exon	22721595	22721669	.	+	.	gene_id "G4P62_007466"; transcript_id "gnl|WGS:JAAVVJ|G4P62_T012175"; gene "nav2"; locus_tag "G4P62_007466"; note "transcript variant X1"; orig_protein_id "gnl|WGS:JAAVVJ|G4P62_P012175"; orig_transcript_id "gnl|WGS:JAAVVJ|G4P62_T012175"; product "neuron navigator 2"; transcript_biotype "mRNA"; exon_number "23";
CM025018.1	Genbank	exon	22724294	22724377	.	+	.	gene_id "G4P62_007466"; transcript_id "gnl|WGS:JAAVVJ|G4P62_T012175"; gene "nav2"; locus_tag "G4P62_007466"; note "transcript variant X1"; orig_protein_id "gnl|WGS:JAAVVJ|G4P62_P012175"; orig_transcript_id "gnl|WGS:JAAVVJ|G4P62_T012175"; product "neuron navigator 2"; transcript_biotype "mRNA"; exon_number "24";
CM025018.1	Genbank	exon	22724458	22724581	.	+	.	gene_id "G4P62_007466"; transcript_id "gnl|WGS:JAAVVJ|G4P62_T012175"; gene "nav2"; locus_tag "G4P62_007466"; note "transcript variant X1"; orig_protein_id "gnl|WGS:JAAVVJ|G4P62_P012175"; orig_transcript_id "gnl|WGS:JAAVVJ|G4P62_T012175"; product "neuron navigator 2"; transcript_biotype "mRNA"; exon_number "25";
CM025018.1	Genbank	exon	22724793	22724962	.	+	.	gene_id "G4P62_007466"; transcript_id "gnl|WGS:JAAVVJ|G4P62_T012175"; gene "nav2"; locus_tag "G4P62_007466"; note "transcript variant X1"; orig_protein_id "gnl|WGS:JAAVVJ|G4P62_P012175"; orig_transcript_id "gnl|WGS:JAAVVJ|G4P62_T012175"; product "neuron navigator 2"; transcript_biotype "mRNA"; exon_number "26";
CM025018.1	Genbank	exon	22727578	22727750	.	+	.	gene_id "G4P62_007466"; transcript_id "gnl|WGS:JAAVVJ|G4P62_T012175"; gene "nav2"; locus_tag "G4P62_007466"; note "transcript variant X1"; orig_protein_id "gnl|WGS:JAAVVJ|G4P62_P012175"; orig_transcript_id "gnl|WGS:JAAVVJ|G4P62_T012175"; product "neuron navigator 2"; transcript_biotype "mRNA"; exon_number "27";
CM025018.1	Genbank	exon	22727823	22727976	.	+	.	gene_id "G4P62_007466"; transcript_id "gnl|WGS:JAAVVJ|G4P62_T012175"; gene "nav2"; locus_tag "G4P62_007466"; note "transcript variant X1"; orig_protein_id "gnl|WGS:JAAVVJ|G4P62_P012175"; orig_transcript_id "gnl|WGS:JAAVVJ|G4P62_T012175"; product "neuron navigator 2"; transcript_biotype "mRNA"; exon_number "28";
CM025018.1	Genbank	exon	22728070	22728256	.	+	.	gene_id "G4P62_007466"; transcript_id "gnl|WGS:JAAVVJ|G4P62_T012175"; gene "nav2"; locus_tag "G4P62_007466"; note "transcript variant X1"; orig_protein_id "gnl|WGS:JAAVVJ|G4P62_P012175"; orig_transcript_id "gnl|WGS:JAAVVJ|G4P62_T012175"; product "neuron navigator 2"; transcript_biotype "mRNA"; exon_number "29";
CM025018.1	Genbank	exon	22728366	22728460	.	+	.	gene_id "G4P62_007466"; transcript_id "gnl|WGS:JAAVVJ|G4P62_T012175"; gene "nav2"; locus_tag "G4P62_007466"; note "transcript variant X1"; orig_protein_id "gnl|WGS:JAAVVJ|G4P62_P012175"; orig_transcript_id "gnl|WGS:JAAVVJ|G4P62_T012175"; product "neuron navigator 2"; transcript_biotype "mRNA"; exon_number "30";
CM025018.1	Genbank	exon	22728538	22728883	.	+	.	gene_id "G4P62_007466"; transcript_id "gnl|WGS:JAAVVJ|G4P62_T012175"; gene "nav2"; locus_tag "G4P62_007466"; note "transcript variant X1"; orig_protein_id "gnl|WGS:JAAVVJ|G4P62_P012175"; orig_transcript_id "gnl|WGS:JAAVVJ|G4P62_T012175"; product "neuron navigator 2"; transcript_biotype "mRNA"; exon_number "31";
CM025018.1	Genbank	exon	22729233	22729468	.	+	.	gene_id "G4P62_007466"; transcript_id "gnl|WGS:JAAVVJ|G4P62_T012175"; gene "nav2"; locus_tag "G4P62_007466"; note "transcript variant X1"; orig_protein_id "gnl|WGS:JAAVVJ|G4P62_P012175"; orig_transcript_id "gnl|WGS:JAAVVJ|G4P62_T012175"; product "neuron navigator 2"; transcript_biotype "mRNA"; exon_number "32";
CM025018.1	Genbank	exon	22729782	22729933	.	+	.	gene_id "G4P62_007466"; transcript_id "gnl|WGS:JAAVVJ|G4P62_T012175"; gene "nav2"; locus_tag "G4P62_007466"; note "transcript variant X1"; orig_protein_id "gnl|WGS:JAAVVJ|G4P62_P012175"; orig_transcript_id "gnl|WGS:JAAVVJ|G4P62_T012175"; product "neuron navigator 2"; transcript_biotype "mRNA"; exon_number "33";
CM025018.1	Genbank	exon	22730051	22730606	.	+	.	gene_id "G4P62_007466"; transcript_id "gnl|WGS:JAAVVJ|G4P62_T012175"; gene "nav2"; locus_tag "G4P62_007466"; note "transcript variant X1"; orig_protein_id "gnl|WGS:JAAVVJ|G4P62_P012175"; orig_transcript_id "gnl|WGS:JAAVVJ|G4P62_T012175"; product "neuron navigator 2"; transcript_biotype "mRNA"; exon_number "34";
CM025018.1	Genbank	exon	22731237	22731437	.	+	.	gene_id "G4P62_007466"; transcript_id "gnl|WGS:JAAVVJ|G4P62_T012175"; gene "nav2"; locus_tag "G4P62_007466"; note "transcript variant X1"; orig_protein_id "gnl|WGS:JAAVVJ|G4P62_P012175"; orig_transcript_id "gnl|WGS:JAAVVJ|G4P62_T012175"; product "neuron navigator 2"; transcript_biotype "mRNA"; exon_number "35";
CM025018.1	Genbank	exon	22731523	22733974	.	+	.	gene_id "G4P62_007466"; transcript_id "gnl|WGS:JAAVVJ|G4P62_T012175"; gene "nav2"; locus_tag "G4P62_007466"; note "transcript variant X1"; orig_protein_id "gnl|WGS:JAAVVJ|G4P62_P012175"; orig_transcript_id "gnl|WGS:JAAVVJ|G4P62_T012175"; product "neuron navigator 2"; transcript_biotype "mRNA"; exon_number "36";
CM025018.1	Genbank	CDS	22606294	22606488	.	+	0	gene_id "G4P62_007466"; transcript_id "gnl|WGS:JAAVVJ|G4P62_T012175"; gbkey "CDS"; gene "nav2"; locus_tag "G4P62_007466"; orig_transcript_id "gnl|WGS:JAAVVJ|G4P62_T012175"; product "transcript variant X1"; protein_id "KAF7212545.1"; exon_number "1";
CM025018.1	Genbank	CDS	22640845	22640962	.	+	0	gene_id "G4P62_007466"; transcript_id "gnl|WGS:JAAVVJ|G4P62_T012175"; gbkey "CDS"; gene "nav2"; locus_tag "G4P62_007466"; orig_transcript_id "gnl|WGS:JAAVVJ|G4P62_T012175"; product "transcript variant X1"; protein_id "KAF7212545.1"; exon_number "2";
CM025018.1	Genbank	CDS	22645554	22645606	.	+	2	gene_id "G4P62_007466"; transcript_id "gnl|WGS:JAAVVJ|G4P62_T012175"; gbkey "CDS"; gene "nav2"; locus_tag "G4P62_007466"; orig_transcript_id "gnl|WGS:JAAVVJ|G4P62_T012175"; product "transcript variant X1"; protein_id "KAF7212545.1"; exon_number "3";
CM025018.1	Genbank	CDS	22662999	22663071	.	+	0	gene_id "G4P62_007466"; transcript_id "gnl|WGS:JAAVVJ|G4P62_T012175"; gbkey "CDS"; gene "nav2"; locus_tag "G4P62_007466"; orig_transcript_id "gnl|WGS:JAAVVJ|G4P62_T012175"; product "transcript variant X1"; protein_id "KAF7212545.1"; exon_number "4";
CM025018.1	Genbank	CDS	22663182	22663428	.	+	2	gene_id "G4P62_007466"; transcript_id "gnl|WGS:JAAVVJ|G4P62_T012175"; gbkey "CDS"; gene "nav2"; locus_tag "G4P62_007466"; orig_transcript_id "gnl|WGS:JAAVVJ|G4P62_T012175"; product "transcript variant X1"; protein_id "KAF7212545.1"; exon_number "5";
CM025018.1	Genbank	CDS	22663624	22663747	.	+	1	gene_id "G4P62_007466"; transcript_id "gnl|WGS:JAAVVJ|G4P62_T012175"; gbkey "CDS"; gene "nav2"; locus_tag "G4P62_007466"; orig_transcript_id "gnl|WGS:JAAVVJ|G4P62_T012175"; product "transcript variant X1"; protein_id "KAF7212545.1"; exon_number "6";
CM025018.1	Genbank	CDS	22674344	22675563	.	+	0	gene_id "G4P62_007466"; transcript_id "gnl|WGS:JAAVVJ|G4P62_T012175"; gbkey "CDS"; gene "nav2"; locus_tag "G4P62_007466"; orig_transcript_id "gnl|WGS:JAAVVJ|G4P62_T012175"; product "transcript variant X1"; protein_id "KAF7212545.1"; exon_number "7";
CM025018.1	Genbank	CDS	22676186	22676295	.	+	1	gene_id "G4P62_007466"; transcript_id "gnl|WGS:JAAVVJ|G4P62_T012175"; gbkey "CDS"; gene "nav2"; locus_tag "G4P62_007466"; orig_transcript_id "gnl|WGS:JAAVVJ|G4P62_T012175"; product "transcript variant X1"; protein_id "KAF7212545.1"; exon_number "8";
CM025018.1	Genbank	CDS	22676379	22676487	.	+	2	gene_id "G4P62_007466"; transcript_id "gnl|WGS:JAAVVJ|G4P62_T012175"; gbkey "CDS"; gene "nav2"; locus_tag "G4P62_007466"; orig_transcript_id "gnl|WGS:JAAVVJ|G4P62_T012175"; product "transcript variant X1"; protein_id "KAF7212545.1"; exon_number "9";
CM025018.1	Genbank	CDS	22677291	22677716	.	+	1	gene_id "G4P62_007466"; transcript_id "gnl|WGS:JAAVVJ|G4P62_T012175"; gbkey "CDS"; gene "nav2"; locus_tag "G4P62_007466"; orig_transcript_id "gnl|WGS:JAAVVJ|G4P62_T012175"; product "transcript variant X1"; protein_id "KAF7212545.1"; exon_number "10";
CM025018.1	Genbank	CDS	22684265	22684387	.	+	1	gene_id "G4P62_007466"; transcript_id "gnl|WGS:JAAVVJ|G4P62_T012175"; gbkey "CDS"; gene "nav2"; locus_tag "G4P62_007466"; orig_transcript_id "gnl|WGS:JAAVVJ|G4P62_T012175"; product "transcript variant X1"; protein_id "KAF7212545.1"; exon_number "11";
CM025018.1	Genbank	CDS	22701086	22701215	.	+	1	gene_id "G4P62_007466"; transcript_id "gnl|WGS:JAAVVJ|G4P62_T012175"; gbkey "CDS"; gene "nav2"; locus_tag "G4P62_007466"; orig_transcript_id "gnl|WGS:JAAVVJ|G4P62_T012175"; product "transcript variant X1"; protein_id "KAF7212545.1"; exon_number "12";
CM025018.1	Genbank	CDS	22703405	22703717	.	+	0	gene_id "G4P62_007466"; transcript_id "gnl|WGS:JAAVVJ|G4P62_T012175"; gbkey "CDS"; gene "nav2"; locus_tag "G4P62_007466"; orig_transcript_id "gnl|WGS:JAAVVJ|G4P62_T012175"; product "transcript variant X1"; protein_id "KAF7212545.1"; exon_number "13";
CM025018.1	Genbank	CDS	22704507	22705206	.	+	2	gene_id "G4P62_007466"; transcript_id "gnl|WGS:JAAVVJ|G4P62_T012175"; gbkey "CDS"; gene "nav2"; locus_tag "G4P62_007466"; orig_transcript_id "gnl|WGS:JAAVVJ|G4P62_T012175"; product "transcript variant X1"; protein_id "KAF7212545.1"; exon_number "14";
CM025018.1	Genbank	CDS	22710438	22710657	.	+	1	gene_id "G4P62_007466"; transcript_id "gnl|WGS:JAAVVJ|G4P62_T012175"; gbkey "CDS"; gene "nav2"; locus_tag "G4P62_007466"; orig_transcript_id "gnl|WGS:JAAVVJ|G4P62_T012175"; product "transcript variant X1"; protein_id "KAF7212545.1"; exon_number "15";
CM025018.1	Genbank	CDS	22711765	22712057	.	+	0	gene_id "G4P62_007466"; transcript_id "gnl|WGS:JAAVVJ|G4P62_T012175"; gbkey "CDS"; gene "nav2"; locus_tag "G4P62_007466"; orig_transcript_id "gnl|WGS:JAAVVJ|G4P62_T012175"; product "transcript variant X1"; protein_id "KAF7212545.1"; exon_number "16";
CM025018.1	Genbank	CDS	22712539	22712604	.	+	1	gene_id "G4P62_007466"; transcript_id "gnl|WGS:JAAVVJ|G4P62_T012175"; gbkey "CDS"; gene "nav2"; locus_tag "G4P62_007466"; orig_transcript_id "gnl|WGS:JAAVVJ|G4P62_T012175"; product "transcript variant X1"; protein_id "KAF7212545.1"; exon_number "17";
CM025018.1	Genbank	CDS	22713151	22713195	.	+	1	gene_id "G4P62_007466"; transcript_id "gnl|WGS:JAAVVJ|G4P62_T012175"; gbkey "CDS"; gene "nav2"; locus_tag "G4P62_007466"; orig_transcript_id "gnl|WGS:JAAVVJ|G4P62_T012175"; product "transcript variant X1"; protein_id "KAF7212545.1"; exon_number "18";
CM025018.1	Genbank	CDS	22713713	22713870	.	+	1	gene_id "G4P62_007466"; transcript_id "gnl|WGS:JAAVVJ|G4P62_T012175"; gbkey "CDS"; gene "nav2"; locus_tag "G4P62_007466"; orig_transcript_id "gnl|WGS:JAAVVJ|G4P62_T012175"; product "transcript variant X1"; protein_id "KAF7212545.1"; exon_number "19";
CM025018.1	Genbank	CDS	22713956	22714138	.	+	2	gene_id "G4P62_007466"; transcript_id "gnl|WGS:JAAVVJ|G4P62_T012175"; gbkey "CDS"; gene "nav2"; locus_tag "G4P62_007466"; orig_transcript_id "gnl|WGS:JAAVVJ|G4P62_T012175"; product "transcript variant X1"; protein_id "KAF7212545.1"; exon_number "20";
CM025018.1	Genbank	CDS	22719785	22719837	.	+	2	gene_id "G4P62_007466"; transcript_id "gnl|WGS:JAAVVJ|G4P62_T012175"; gbkey "CDS"; gene "nav2"; locus_tag "G4P62_007466"; orig_transcript_id "gnl|WGS:JAAVVJ|G4P62_T012175"; product "transcript variant X1"; protein_id "KAF7212545.1"; exon_number "21";
CM025018.1	Genbank	CDS	22721253	22721276	.	+	0	gene_id "G4P62_007466"; transcript_id "gnl|WGS:JAAVVJ|G4P62_T012175"; gbkey "CDS"; gene "nav2"; locus_tag "G4P62_007466"; orig_transcript_id "gnl|WGS:JAAVVJ|G4P62_T012175"; product "transcript variant X1"; protein_id "KAF7212545.1"; exon_number "22";
CM025018.1	Genbank	CDS	22721595	22721669	.	+	0	gene_id "G4P62_007466"; transcript_id "gnl|WGS:JAAVVJ|G4P62_T012175"; gbkey "CDS"; gene "nav2"; locus_tag "G4P62_007466"; orig_transcript_id "gnl|WGS:JAAVVJ|G4P62_T012175"; product "transcript variant X1"; protein_id "KAF7212545.1"; exon_number "23";
CM025018.1	Genbank	CDS	22724294	22724377	.	+	0	gene_id "G4P62_007466"; transcript_id "gnl|WGS:JAAVVJ|G4P62_T012175"; gbkey "CDS"; gene "nav2"; locus_tag "G4P62_007466"; orig_transcript_id "gnl|WGS:JAAVVJ|G4P62_T012175"; product "transcript variant X1"; protein_id "KAF7212545.1"; exon_number "24";
CM025018.1	Genbank	CDS	22724458	22724581	.	+	0	gene_id "G4P62_007466"; transcript_id "gnl|WGS:JAAVVJ|G4P62_T012175"; gbkey "CDS"; gene "nav2"; locus_tag "G4P62_007466"; orig_transcript_id "gnl|WGS:JAAVVJ|G4P62_T012175"; product "transcript variant X1"; protein_id "KAF7212545.1"; exon_number "25";
CM025018.1	Genbank	CDS	22724793	22724962	.	+	2	gene_id "G4P62_007466"; transcript_id "gnl|WGS:JAAVVJ|G4P62_T012175"; gbkey "CDS"; gene "nav2"; locus_tag "G4P62_007466"; orig_transcript_id "gnl|WGS:JAAVVJ|G4P62_T012175"; product "transcript variant X1"; protein_id "KAF7212545.1"; exon_number "26";
CM025018.1	Genbank	CDS	22727578	22727750	.	+	0	gene_id "G4P62_007466"; transcript_id "gnl|WGS:JAAVVJ|G4P62_T012175"; gbkey "CDS"; gene "nav2"; locus_tag "G4P62_007466"; orig_transcript_id "gnl|WGS:JAAVVJ|G4P62_T012175"; product "transcript variant X1"; protein_id "KAF7212545.1"; exon_number "27";
CM025018.1	Genbank	CDS	22727823	22727976	.	+	1	gene_id "G4P62_007466"; transcript_id "gnl|WGS:JAAVVJ|G4P62_T012175"; gbkey "CDS"; gene "nav2"; locus_tag "G4P62_007466"; orig_transcript_id "gnl|WGS:JAAVVJ|G4P62_T012175"; product "transcript variant X1"; protein_id "KAF7212545.1"; exon_number "28";
CM025018.1	Genbank	CDS	22728070	22728256	.	+	0	gene_id "G4P62_007466"; transcript_id "gnl|WGS:JAAVVJ|G4P62_T012175"; gbkey "CDS"; gene "nav2"; locus_tag "G4P62_007466"; orig_transcript_id "gnl|WGS:JAAVVJ|G4P62_T012175"; product "transcript variant X1"; protein_id "KAF7212545.1"; exon_number "29";
CM025018.1	Genbank	CDS	22728366	22728460	.	+	2	gene_id "G4P62_007466"; transcript_id "gnl|WGS:JAAVVJ|G4P62_T012175"; gbkey "CDS"; gene "nav2"; locus_tag "G4P62_007466"; orig_transcript_id "gnl|WGS:JAAVVJ|G4P62_T012175"; product "transcript variant X1"; protein_id "KAF7212545.1"; exon_number "30";
CM025018.1	Genbank	CDS	22728538	22728883	.	+	0	gene_id "G4P62_007466"; transcript_id "gnl|WGS:JAAVVJ|G4P62_T012175"; gbkey "CDS"; gene "nav2"; locus_tag "G4P62_007466"; orig_transcript_id "gnl|WGS:JAAVVJ|G4P62_T012175"; product "transcript variant X1"; protein_id "KAF7212545.1"; exon_number "31";
CM025018.1	Genbank	CDS	22729233	22729468	.	+	2	gene_id "G4P62_007466"; transcript_id "gnl|WGS:JAAVVJ|G4P62_T012175"; gbkey "CDS"; gene "nav2"; locus_tag "G4P62_007466"; orig_transcript_id "gnl|WGS:JAAVVJ|G4P62_T012175"; product "transcript variant X1"; protein_id "KAF7212545.1"; exon_number "32";
CM025018.1	Genbank	CDS	22729782	22729933	.	+	0	gene_id "G4P62_007466"; transcript_id "gnl|WGS:JAAVVJ|G4P62_T012175"; gbkey "CDS"; gene "nav2"; locus_tag "G4P62_007466"; orig_transcript_id "gnl|WGS:JAAVVJ|G4P62_T012175"; product "transcript variant X1"; protein_id "KAF7212545.1"; exon_number "33";
CM025018.1	Genbank	CDS	22730051	22730606	.	+	1	gene_id "G4P62_007466"; transcript_id "gnl|WGS:JAAVVJ|G4P62_T012175"; gbkey "CDS"; gene "nav2"; locus_tag "G4P62_007466"; orig_transcript_id "gnl|WGS:JAAVVJ|G4P62_T012175"; product "transcript variant X1"; protein_id "KAF7212545.1"; exon_number "34";
CM025018.1	Genbank	CDS	22731237	22731437	.	+	0	gene_id "G4P62_007466"; transcript_id "gnl|WGS:JAAVVJ|G4P62_T012175"; gbkey "CDS"; gene "nav2"; locus_tag "G4P62_007466"; orig_transcript_id "gnl|WGS:JAAVVJ|G4P62_T012175"; product "transcript variant X1"; protein_id "KAF7212545.1"; exon_number "35";
CM025018.1	Genbank	CDS	22731523	22731645	.	+	0	gene_id "G4P62_007466"; transcript_id "gnl|WGS:JAAVVJ|G4P62_T012175"; gbkey "CDS"; gene "nav2"; locus_tag "G4P62_007466"; orig_transcript_id "gnl|WGS:JAAVVJ|G4P62_T012175"; product "transcript variant X1"; protein_id "KAF7212545.1"; exon_number "36";
CM025018.1	Genbank	start_codon	22606294	22606296	.	+	0	gene_id "G4P62_007466"; transcript_id "gnl|WGS:JAAVVJ|G4P62_T012175"; gbkey "CDS"; gene "nav2"; locus_tag "G4P62_007466"; orig_transcript_id "gnl|WGS:JAAVVJ|G4P62_T012175"; product "transcript variant X1"; protein_id "KAF7212545.1"; exon_number "1";
CM025018.1	Genbank	stop_codon	22731646	22731648	.	+	0	gene_id "G4P62_007466"; transcript_id "gnl|WGS:JAAVVJ|G4P62_T012175"; gbkey "CDS"; gene "nav2"; locus_tag "G4P62_007466"; orig_transcript_id "gnl|WGS:JAAVVJ|G4P62_T012175"; product "transcript variant X1"; protein_id "KAF7212545.1"; exon_number "36";
CM025018.1	Genbank	transcript	22606294	22733974	.	+	.	gene_id "G4P62_007466"; transcript_id "gnl|WGS:JAAVVJ|G4P62_T012174"; gbkey "mRNA"; gene "nav2"; locus_tag "G4P62_007466"; note "transcript variant X3"; orig_protein_id "gnl|WGS:JAAVVJ|G4P62_P012174"; orig_transcript_id "gnl|WGS:JAAVVJ|G4P62_T012174"; product "neuron navigator 2"; transcript_biotype "mRNA";
CM025018.1	Genbank	exon	22606294	22606488	.	+	.	gene_id "G4P62_007466"; transcript_id "gnl|WGS:JAAVVJ|G4P62_T012174"; gene "nav2"; locus_tag "G4P62_007466"; note "transcript variant X3"; orig_protein_id "gnl|WGS:JAAVVJ|G4P62_P012174"; orig_transcript_id "gnl|WGS:JAAVVJ|G4P62_T012174"; product "neuron navigator 2"; transcript_biotype "mRNA"; exon_number "1";
CM025018.1	Genbank	exon	22640845	22640962	.	+	.	gene_id "G4P62_007466"; transcript_id "gnl|WGS:JAAVVJ|G4P62_T012174"; gene "nav2"; locus_tag "G4P62_007466"; note "transcript variant X3"; orig_protein_id "gnl|WGS:JAAVVJ|G4P62_P012174"; orig_transcript_id "gnl|WGS:JAAVVJ|G4P62_T012174"; product "neuron navigator 2"; transcript_biotype "mRNA"; exon_number "2";
CM025018.1	Genbank	exon	22645554	22645606	.	+	.	gene_id "G4P62_007466"; transcript_id "gnl|WGS:JAAVVJ|G4P62_T012174"; gene "nav2"; locus_tag "G4P62_007466"; note "transcript variant X3"; orig_protein_id "gnl|WGS:JAAVVJ|G4P62_P012174"; orig_transcript_id "gnl|WGS:JAAVVJ|G4P62_T012174"; product "neuron navigator 2"; transcript_biotype "mRNA"; exon_number "3";
CM025018.1	Genbank	exon	22662999	22663071	.	+	.	gene_id "G4P62_007466"; transcript_id "gnl|WGS:JAAVVJ|G4P62_T012174"; gene "nav2"; locus_tag "G4P62_007466"; note "transcript variant X3"; orig_protein_id "gnl|WGS:JAAVVJ|G4P62_P012174"; orig_transcript_id "gnl|WGS:JAAVVJ|G4P62_T012174"; product "neuron navigator 2"; transcript_biotype "mRNA"; exon_number "4";
CM025018.1	Genbank	exon	22663182	22663428	.	+	.	gene_id "G4P62_007466"; transcript_id "gnl|WGS:JAAVVJ|G4P62_T012174"; gene "nav2"; locus_tag "G4P62_007466"; note "transcript variant X3"; orig_protein_id "gnl|WGS:JAAVVJ|G4P62_P012174"; orig_transcript_id "gnl|WGS:JAAVVJ|G4P62_T012174"; product "neuron navigator 2"; transcript_biotype "mRNA"; exon_number "5";
CM025018.1	Genbank	exon	22663624	22663747	.	+	.	gene_id "G4P62_007466"; transcript_id "gnl|WGS:JAAVVJ|G4P62_T012174"; gene "nav2"; locus_tag "G4P62_007466"; note "transcript variant X3"; orig_protein_id "gnl|WGS:JAAVVJ|G4P62_P012174"; orig_transcript_id "gnl|WGS:JAAVVJ|G4P62_T012174"; product "neuron navigator 2"; transcript_biotype "mRNA"; exon_number "6";
CM025018.1	Genbank	exon	22674344	22675563	.	+	.	gene_id "G4P62_007466"; transcript_id "gnl|WGS:JAAVVJ|G4P62_T012174"; gene "nav2"; locus_tag "G4P62_007466"; note "transcript variant X3"; orig_protein_id "gnl|WGS:JAAVVJ|G4P62_P012174"; orig_transcript_id "gnl|WGS:JAAVVJ|G4P62_T012174"; product "neuron navigator 2"; transcript_biotype "mRNA"; exon_number "7";
CM025018.1	Genbank	exon	22676186	22676295	.	+	.	gene_id "G4P62_007466"; transcript_id "gnl|WGS:JAAVVJ|G4P62_T012174"; gene "nav2"; locus_tag "G4P62_007466"; note "transcript variant X3"; orig_protein_id "gnl|WGS:JAAVVJ|G4P62_P012174"; orig_transcript_id "gnl|WGS:JAAVVJ|G4P62_T012174"; product "neuron navigator 2"; transcript_biotype "mRNA"; exon_number "8";
CM025018.1	Genbank	exon	22676379	22676487	.	+	.	gene_id "G4P62_007466"; transcript_id "gnl|WGS:JAAVVJ|G4P62_T012174"; gene "nav2"; locus_tag "G4P62_007466"; note "transcript variant X3"; orig_protein_id "gnl|WGS:JAAVVJ|G4P62_P012174"; orig_transcript_id "gnl|WGS:JAAVVJ|G4P62_T012174"; product "neuron navigator 2"; transcript_biotype "mRNA"; exon_number "9";
CM025018.1	Genbank	exon	22677291	22677716	.	+	.	gene_id "G4P62_007466"; transcript_id "gnl|WGS:JAAVVJ|G4P62_T012174"; gene "nav2"; locus_tag "G4P62_007466"; note "transcript variant X3"; orig_protein_id "gnl|WGS:JAAVVJ|G4P62_P012174"; orig_transcript_id "gnl|WGS:JAAVVJ|G4P62_T012174"; product "neuron navigator 2"; transcript_biotype "mRNA"; exon_number "10";
CM025018.1	Genbank	exon	22684265	22684387	.	+	.	gene_id "G4P62_007466"; transcript_id "gnl|WGS:JAAVVJ|G4P62_T012174"; gene "nav2"; locus_tag "G4P62_007466"; note "transcript variant X3"; orig_protein_id "gnl|WGS:JAAVVJ|G4P62_P012174"; orig_transcript_id "gnl|WGS:JAAVVJ|G4P62_T012174"; product "neuron navigator 2"; transcript_biotype "mRNA"; exon_number "11";
CM025018.1	Genbank	exon	22701086	22701215	.	+	.	gene_id "G4P62_007466"; transcript_id "gnl|WGS:JAAVVJ|G4P62_T012174"; gene "nav2"; locus_tag "G4P62_007466"; note "transcript variant X3"; orig_protein_id "gnl|WGS:JAAVVJ|G4P62_P012174"; orig_transcript_id "gnl|WGS:JAAVVJ|G4P62_T012174"; product "neuron navigator 2"; transcript_biotype "mRNA"; exon_number "12";
CM025018.1	Genbank	exon	22703405	22703717	.	+	.	gene_id "G4P62_007466"; transcript_id "gnl|WGS:JAAVVJ|G4P62_T012174"; gene "nav2"; locus_tag "G4P62_007466"; note "transcript variant X3"; orig_protein_id "gnl|WGS:JAAVVJ|G4P62_P012174"; orig_transcript_id "gnl|WGS:JAAVVJ|G4P62_T012174"; product "neuron navigator 2"; transcript_biotype "mRNA"; exon_number "13";
CM025018.1	Genbank	exon	22704507	22705206	.	+	.	gene_id "G4P62_007466"; transcript_id "gnl|WGS:JAAVVJ|G4P62_T012174"; gene "nav2"; locus_tag "G4P62_007466"; note "transcript variant X3"; orig_protein_id "gnl|WGS:JAAVVJ|G4P62_P012174"; orig_transcript_id "gnl|WGS:JAAVVJ|G4P62_T012174"; product "neuron navigator 2"; transcript_biotype "mRNA"; exon_number "14";
CM025018.1	Genbank	exon	22710438	22710657	.	+	.	gene_id "G4P62_007466"; transcript_id "gnl|WGS:JAAVVJ|G4P62_T012174"; gene "nav2"; locus_tag "G4P62_007466"; note "transcript variant X3"; orig_protein_id "gnl|WGS:JAAVVJ|G4P62_P012174"; orig_transcript_id "gnl|WGS:JAAVVJ|G4P62_T012174"; product "neuron navigator 2"; transcript_biotype "mRNA"; exon_number "15";
CM025018.1	Genbank	exon	22711765	22712057	.	+	.	gene_id "G4P62_007466"; transcript_id "gnl|WGS:JAAVVJ|G4P62_T012174"; gene "nav2"; locus_tag "G4P62_007466"; note "transcript variant X3"; orig_protein_id "gnl|WGS:JAAVVJ|G4P62_P012174"; orig_transcript_id "gnl|WGS:JAAVVJ|G4P62_T012174"; product "neuron navigator 2"; transcript_biotype "mRNA"; exon_number "16";
CM025018.1	Genbank	exon	22713151	22713195	.	+	.	gene_id "G4P62_007466"; transcript_id "gnl|WGS:JAAVVJ|G4P62_T012174"; gene "nav2"; locus_tag "G4P62_007466"; note "transcript variant X3"; orig_protein_id "gnl|WGS:JAAVVJ|G4P62_P012174"; orig_transcript_id "gnl|WGS:JAAVVJ|G4P62_T012174"; product "neuron navigator 2"; transcript_biotype "mRNA"; exon_number "17";
CM025018.1	Genbank	exon	22713713	22713870	.	+	.	gene_id "G4P62_007466"; transcript_id "gnl|WGS:JAAVVJ|G4P62_T012174"; gene "nav2"; locus_tag "G4P62_007466"; note "transcript variant X3"; orig_protein_id "gnl|WGS:JAAVVJ|G4P62_P012174"; orig_transcript_id "gnl|WGS:JAAVVJ|G4P62_T012174"; product "neuron navigator 2"; transcript_biotype "mRNA"; exon_number "18";
CM025018.1	Genbank	exon	22713956	22714138	.	+	.	gene_id "G4P62_007466"; transcript_id "gnl|WGS:JAAVVJ|G4P62_T012174"; gene "nav2"; locus_tag "G4P62_007466"; note "transcript variant X3"; orig_protein_id "gnl|WGS:JAAVVJ|G4P62_P012174"; orig_transcript_id "gnl|WGS:JAAVVJ|G4P62_T012174"; product "neuron navigator 2"; transcript_biotype "mRNA"; exon_number "19";
CM025018.1	Genbank	exon	22719785	22719837	.	+	.	gene_id "G4P62_007466"; transcript_id "gnl|WGS:JAAVVJ|G4P62_T012174"; gene "nav2"; locus_tag "G4P62_007466"; note "transcript variant X3"; orig_protein_id "gnl|WGS:JAAVVJ|G4P62_P012174"; orig_transcript_id "gnl|WGS:JAAVVJ|G4P62_T012174"; product "neuron navigator 2"; transcript_biotype "mRNA"; exon_number "20";
CM025018.1	Genbank	exon	22721253	22721276	.	+	.	gene_id "G4P62_007466"; transcript_id "gnl|WGS:JAAVVJ|G4P62_T012174"; gene "nav2"; locus_tag "G4P62_007466"; note "transcript variant X3"; orig_protein_id "gnl|WGS:JAAVVJ|G4P62_P012174"; orig_transcript_id "gnl|WGS:JAAVVJ|G4P62_T012174"; product "neuron navigator 2"; transcript_biotype "mRNA"; exon_number "21";
CM025018.1	Genbank	exon	22721595	22721669	.	+	.	gene_id "G4P62_007466"; transcript_id "gnl|WGS:JAAVVJ|G4P62_T012174"; gene "nav2"; locus_tag "G4P62_007466"; note "transcript variant X3"; orig_protein_id "gnl|WGS:JAAVVJ|G4P62_P012174"; orig_transcript_id "gnl|WGS:JAAVVJ|G4P62_T012174"; product "neuron navigator 2"; transcript_biotype "mRNA"; exon_number "22";
CM025018.1	Genbank	exon	22724294	22724377	.	+	.	gene_id "G4P62_007466"; transcript_id "gnl|WGS:JAAVVJ|G4P62_T012174"; gene "nav2"; locus_tag "G4P62_007466"; note "transcript variant X3"; orig_protein_id "gnl|WGS:JAAVVJ|G4P62_P012174"; orig_transcript_id "gnl|WGS:JAAVVJ|G4P62_T012174"; product "neuron navigator 2"; transcript_biotype "mRNA"; exon_number "23";
CM025018.1	Genbank	exon	22724458	22724581	.	+	.	gene_id "G4P62_007466"; transcript_id "gnl|WGS:JAAVVJ|G4P62_T012174"; gene "nav2"; locus_tag "G4P62_007466"; note "transcript variant X3"; orig_protein_id "gnl|WGS:JAAVVJ|G4P62_P012174"; orig_transcript_id "gnl|WGS:JAAVVJ|G4P62_T012174"; product "neuron navigator 2"; transcript_biotype "mRNA"; exon_number "24";
CM025018.1	Genbank	exon	22724793	22724962	.	+	.	gene_id "G4P62_007466"; transcript_id "gnl|WGS:JAAVVJ|G4P62_T012174"; gene "nav2"; locus_tag "G4P62_007466"; note "transcript variant X3"; orig_protein_id "gnl|WGS:JAAVVJ|G4P62_P012174"; orig_transcript_id "gnl|WGS:JAAVVJ|G4P62_T012174"; product "neuron navigator 2"; transcript_biotype "mRNA"; exon_number "25";
CM025018.1	Genbank	exon	22727578	22727750	.	+	.	gene_id "G4P62_007466"; transcript_id "gnl|WGS:JAAVVJ|G4P62_T012174"; gene "nav2"; locus_tag "G4P62_007466"; note "transcript variant X3"; orig_protein_id "gnl|WGS:JAAVVJ|G4P62_P012174"; orig_transcript_id "gnl|WGS:JAAVVJ|G4P62_T012174"; product "neuron navigator 2"; transcript_biotype "mRNA"; exon_number "26";
CM025018.1	Genbank	exon	22727823	22727976	.	+	.	gene_id "G4P62_007466"; transcript_id "gnl|WGS:JAAVVJ|G4P62_T012174"; gene "nav2"; locus_tag "G4P62_007466"; note "transcript variant X3"; orig_protein_id "gnl|WGS:JAAVVJ|G4P62_P012174"; orig_transcript_id "gnl|WGS:JAAVVJ|G4P62_T012174"; product "neuron navigator 2"; transcript_biotype "mRNA"; exon_number "27";
CM025018.1	Genbank	exon	22728070	22728256	.	+	.	gene_id "G4P62_007466"; transcript_id "gnl|WGS:JAAVVJ|G4P62_T012174"; gene "nav2"; locus_tag "G4P62_007466"; note "transcript variant X3"; orig_protein_id "gnl|WGS:JAAVVJ|G4P62_P012174"; orig_transcript_id "gnl|WGS:JAAVVJ|G4P62_T012174"; product "neuron navigator 2"; transcript_biotype "mRNA"; exon_number "28";
CM025018.1	Genbank	exon	22728366	22728460	.	+	.	gene_id "G4P62_007466"; transcript_id "gnl|WGS:JAAVVJ|G4P62_T012174"; gene "nav2"; locus_tag "G4P62_007466"; note "transcript variant X3"; orig_protein_id "gnl|WGS:JAAVVJ|G4P62_P012174"; orig_transcript_id "gnl|WGS:JAAVVJ|G4P62_T012174"; product "neuron navigator 2"; transcript_biotype "mRNA"; exon_number "29";
CM025018.1	Genbank	exon	22728538	22728883	.	+	.	gene_id "G4P62_007466"; transcript_id "gnl|WGS:JAAVVJ|G4P62_T012174"; gene "nav2"; locus_tag "G4P62_007466"; note "transcript variant X3"; orig_protein_id "gnl|WGS:JAAVVJ|G4P62_P012174"; orig_transcript_id "gnl|WGS:JAAVVJ|G4P62_T012174"; product "neuron navigator 2"; transcript_biotype "mRNA"; exon_number "30";
CM025018.1	Genbank	exon	22729233	22729468	.	+	.	gene_id "G4P62_007466"; transcript_id "gnl|WGS:JAAVVJ|G4P62_T012174"; gene "nav2"; locus_tag "G4P62_007466"; note "transcript variant X3"; orig_protein_id "gnl|WGS:JAAVVJ|G4P62_P012174"; orig_transcript_id "gnl|WGS:JAAVVJ|G4P62_T012174"; product "neuron navigator 2"; transcript_biotype "mRNA"; exon_number "31";
CM025018.1	Genbank	exon	22729782	22729933	.	+	.	gene_id "G4P62_007466"; transcript_id "gnl|WGS:JAAVVJ|G4P62_T012174"; gene "nav2"; locus_tag "G4P62_007466"; note "transcript variant X3"; orig_protein_id "gnl|WGS:JAAVVJ|G4P62_P012174"; orig_transcript_id "gnl|WGS:JAAVVJ|G4P62_T012174"; product "neuron navigator 2"; transcript_biotype "mRNA"; exon_number "32";
CM025018.1	Genbank	exon	22730051	22730606	.	+	.	gene_id "G4P62_007466"; transcript_id "gnl|WGS:JAAVVJ|G4P62_T012174"; gene "nav2"; locus_tag "G4P62_007466"; note "transcript variant X3"; orig_protein_id "gnl|WGS:JAAVVJ|G4P62_P012174"; orig_transcript_id "gnl|WGS:JAAVVJ|G4P62_T012174"; product "neuron navigator 2"; transcript_biotype "mRNA"; exon_number "33";
CM025018.1	Genbank	exon	22731237	22731437	.	+	.	gene_id "G4P62_007466"; transcript_id "gnl|WGS:JAAVVJ|G4P62_T012174"; gene "nav2"; locus_tag "G4P62_007466"; note "transcript variant X3"; orig_protein_id "gnl|WGS:JAAVVJ|G4P62_P012174"; orig_transcript_id "gnl|WGS:JAAVVJ|G4P62_T012174"; product "neuron navigator 2"; transcript_biotype "mRNA"; exon_number "34";
CM025018.1	Genbank	exon	22731523	22733974	.	+	.	gene_id "G4P62_007466"; transcript_id "gnl|WGS:JAAVVJ|G4P62_T012174"; gene "nav2"; locus_tag "G4P62_007466"; note "transcript variant X3"; orig_protein_id "gnl|WGS:JAAVVJ|G4P62_P012174"; orig_transcript_id "gnl|WGS:JAAVVJ|G4P62_T012174"; product "neuron navigator 2"; transcript_biotype "mRNA"; exon_number "35";
CM025018.1	Genbank	CDS	22606294	22606488	.	+	0	gene_id "G4P62_007466"; transcript_id "gnl|WGS:JAAVVJ|G4P62_T012174"; gbkey "CDS"; gene "nav2"; locus_tag "G4P62_007466"; orig_transcript_id "gnl|WGS:JAAVVJ|G4P62_T012174"; product "transcript variant X3"; protein_id "KAF7212544.1"; exon_number "1";
CM025018.1	Genbank	CDS	22640845	22640962	.	+	0	gene_id "G4P62_007466"; transcript_id "gnl|WGS:JAAVVJ|G4P62_T012174"; gbkey "CDS"; gene "nav2"; locus_tag "G4P62_007466"; orig_transcript_id "gnl|WGS:JAAVVJ|G4P62_T012174"; product "transcript variant X3"; protein_id "KAF7212544.1"; exon_number "2";
CM025018.1	Genbank	CDS	22645554	22645606	.	+	2	gene_id "G4P62_007466"; transcript_id "gnl|WGS:JAAVVJ|G4P62_T012174"; gbkey "CDS"; gene "nav2"; locus_tag "G4P62_007466"; orig_transcript_id "gnl|WGS:JAAVVJ|G4P62_T012174"; product "transcript variant X3"; protein_id "KAF7212544.1"; exon_number "3";
CM025018.1	Genbank	CDS	22662999	22663071	.	+	0	gene_id "G4P62_007466"; transcript_id "gnl|WGS:JAAVVJ|G4P62_T012174"; gbkey "CDS"; gene "nav2"; locus_tag "G4P62_007466"; orig_transcript_id "gnl|WGS:JAAVVJ|G4P62_T012174"; product "transcript variant X3"; protein_id "KAF7212544.1"; exon_number "4";
CM025018.1	Genbank	CDS	22663182	22663428	.	+	2	gene_id "G4P62_007466"; transcript_id "gnl|WGS:JAAVVJ|G4P62_T012174"; gbkey "CDS"; gene "nav2"; locus_tag "G4P62_007466"; orig_transcript_id "gnl|WGS:JAAVVJ|G4P62_T012174"; product "transcript variant X3"; protein_id "KAF7212544.1"; exon_number "5";
CM025018.1	Genbank	CDS	22663624	22663747	.	+	1	gene_id "G4P62_007466"; transcript_id "gnl|WGS:JAAVVJ|G4P62_T012174"; gbkey "CDS"; gene "nav2"; locus_tag "G4P62_007466"; orig_transcript_id "gnl|WGS:JAAVVJ|G4P62_T012174"; product "transcript variant X3"; protein_id "KAF7212544.1"; exon_number "6";
CM025018.1	Genbank	CDS	22674344	22675563	.	+	0	gene_id "G4P62_007466"; transcript_id "gnl|WGS:JAAVVJ|G4P62_T012174"; gbkey "CDS"; gene "nav2"; locus_tag "G4P62_007466"; orig_transcript_id "gnl|WGS:JAAVVJ|G4P62_T012174"; product "transcript variant X3"; protein_id "KAF7212544.1"; exon_number "7";
CM025018.1	Genbank	CDS	22676186	22676295	.	+	1	gene_id "G4P62_007466"; transcript_id "gnl|WGS:JAAVVJ|G4P62_T012174"; gbkey "CDS"; gene "nav2"; locus_tag "G4P62_007466"; orig_transcript_id "gnl|WGS:JAAVVJ|G4P62_T012174"; product "transcript variant X3"; protein_id "KAF7212544.1"; exon_number "8";
CM025018.1	Genbank	CDS	22676379	22676487	.	+	2	gene_id "G4P62_007466"; transcript_id "gnl|WGS:JAAVVJ|G4P62_T012174"; gbkey "CDS"; gene "nav2"; locus_tag "G4P62_007466"; orig_transcript_id "gnl|WGS:JAAVVJ|G4P62_T012174"; product "transcript variant X3"; protein_id "KAF7212544.1"; exon_number "9";
CM025018.1	Genbank	CDS	22677291	22677716	.	+	1	gene_id "G4P62_007466"; transcript_id "gnl|WGS:JAAVVJ|G4P62_T012174"; gbkey "CDS"; gene "nav2"; locus_tag "G4P62_007466"; orig_transcript_id "gnl|WGS:JAAVVJ|G4P62_T012174"; product "transcript variant X3"; protein_id "KAF7212544.1"; exon_number "10";
CM025018.1	Genbank	CDS	22684265	22684387	.	+	1	gene_id "G4P62_007466"; transcript_id "gnl|WGS:JAAVVJ|G4P62_T012174"; gbkey "CDS"; gene "nav2"; locus_tag "G4P62_007466"; orig_transcript_id "gnl|WGS:JAAVVJ|G4P62_T012174"; product "transcript variant X3"; protein_id "KAF7212544.1"; exon_number "11";
CM025018.1	Genbank	CDS	22701086	22701215	.	+	1	gene_id "G4P62_007466"; transcript_id "gnl|WGS:JAAVVJ|G4P62_T012174"; gbkey "CDS"; gene "nav2"; locus_tag "G4P62_007466"; orig_transcript_id "gnl|WGS:JAAVVJ|G4P62_T012174"; product "transcript variant X3"; protein_id "KAF7212544.1"; exon_number "12";
CM025018.1	Genbank	CDS	22703405	22703717	.	+	0	gene_id "G4P62_007466"; transcript_id "gnl|WGS:JAAVVJ|G4P62_T012174"; gbkey "CDS"; gene "nav2"; locus_tag "G4P62_007466"; orig_transcript_id "gnl|WGS:JAAVVJ|G4P62_T012174"; product "transcript variant X3"; protein_id "KAF7212544.1"; exon_number "13";
CM025018.1	Genbank	CDS	22704507	22705206	.	+	2	gene_id "G4P62_007466"; transcript_id "gnl|WGS:JAAVVJ|G4P62_T012174"; gbkey "CDS"; gene "nav2"; locus_tag "G4P62_007466"; orig_transcript_id "gnl|WGS:JAAVVJ|G4P62_T012174"; product "transcript variant X3"; protein_id "KAF7212544.1"; exon_number "14";
CM025018.1	Genbank	CDS	22710438	22710657	.	+	1	gene_id "G4P62_007466"; transcript_id "gnl|WGS:JAAVVJ|G4P62_T012174"; gbkey "CDS"; gene "nav2"; locus_tag "G4P62_007466"; orig_transcript_id "gnl|WGS:JAAVVJ|G4P62_T012174"; product "transcript variant X3"; protein_id "KAF7212544.1"; exon_number "15";
CM025018.1	Genbank	CDS	22711765	22712057	.	+	0	gene_id "G4P62_007466"; transcript_id "gnl|WGS:JAAVVJ|G4P62_T012174"; gbkey "CDS"; gene "nav2"; locus_tag "G4P62_007466"; orig_transcript_id "gnl|WGS:JAAVVJ|G4P62_T012174"; product "transcript variant X3"; protein_id "KAF7212544.1"; exon_number "16";
CM025018.1	Genbank	CDS	22713151	22713195	.	+	1	gene_id "G4P62_007466"; transcript_id "gnl|WGS:JAAVVJ|G4P62_T012174"; gbkey "CDS"; gene "nav2"; locus_tag "G4P62_007466"; orig_transcript_id "gnl|WGS:JAAVVJ|G4P62_T012174"; product "transcript variant X3"; protein_id "KAF7212544.1"; exon_number "17";
CM025018.1	Genbank	CDS	22713713	22713870	.	+	1	gene_id "G4P62_007466"; transcript_id "gnl|WGS:JAAVVJ|G4P62_T012174"; gbkey "CDS"; gene "nav2"; locus_tag "G4P62_007466"; orig_transcript_id "gnl|WGS:JAAVVJ|G4P62_T012174"; product "transcript variant X3"; protein_id "KAF7212544.1"; exon_number "18";
CM025018.1	Genbank	CDS	22713956	22714138	.	+	2	gene_id "G4P62_007466"; transcript_id "gnl|WGS:JAAVVJ|G4P62_T012174"; gbkey "CDS"; gene "nav2"; locus_tag "G4P62_007466"; orig_transcript_id "gnl|WGS:JAAVVJ|G4P62_T012174"; product "transcript variant X3"; protein_id "KAF7212544.1"; exon_number "19";
CM025018.1	Genbank	CDS	22719785	22719837	.	+	2	gene_id "G4P62_007466"; transcript_id "gnl|WGS:JAAVVJ|G4P62_T012174"; gbkey "CDS"; gene "nav2"; locus_tag "G4P62_007466"; orig_transcript_id "gnl|WGS:JAAVVJ|G4P62_T012174"; product "transcript variant X3"; protein_id "KAF7212544.1"; exon_number "20";
CM025018.1	Genbank	CDS	22721253	22721276	.	+	0	gene_id "G4P62_007466"; transcript_id "gnl|WGS:JAAVVJ|G4P62_T012174"; gbkey "CDS"; gene "nav2"; locus_tag "G4P62_007466"; orig_transcript_id "gnl|WGS:JAAVVJ|G4P62_T012174"; product "transcript variant X3"; protein_id "KAF7212544.1"; exon_number "21";
CM025018.1	Genbank	CDS	22721595	22721669	.	+	0	gene_id "G4P62_007466"; transcript_id "gnl|WGS:JAAVVJ|G4P62_T012174"; gbkey "CDS"; gene "nav2"; locus_tag "G4P62_007466"; orig_transcript_id "gnl|WGS:JAAVVJ|G4P62_T012174"; product "transcript variant X3"; protein_id "KAF7212544.1"; exon_number "22";
CM025018.1	Genbank	CDS	22724294	22724377	.	+	0	gene_id "G4P62_007466"; transcript_id "gnl|WGS:JAAVVJ|G4P62_T012174"; gbkey "CDS"; gene "nav2"; locus_tag "G4P62_007466"; orig_transcript_id "gnl|WGS:JAAVVJ|G4P62_T012174"; product "transcript variant X3"; protein_id "KAF7212544.1"; exon_number "23";
CM025018.1	Genbank	CDS	22724458	22724581	.	+	0	gene_id "G4P62_007466"; transcript_id "gnl|WGS:JAAVVJ|G4P62_T012174"; gbkey "CDS"; gene "nav2"; locus_tag "G4P62_007466"; orig_transcript_id "gnl|WGS:JAAVVJ|G4P62_T012174"; product "transcript variant X3"; protein_id "KAF7212544.1"; exon_number "24";
CM025018.1	Genbank	CDS	22724793	22724962	.	+	2	gene_id "G4P62_007466"; transcript_id "gnl|WGS:JAAVVJ|G4P62_T012174"; gbkey "CDS"; gene "nav2"; locus_tag "G4P62_007466"; orig_transcript_id "gnl|WGS:JAAVVJ|G4P62_T012174"; product "transcript variant X3"; protein_id "KAF7212544.1"; exon_number "25";
CM025018.1	Genbank	CDS	22727578	22727750	.	+	0	gene_id "G4P62_007466"; transcript_id "gnl|WGS:JAAVVJ|G4P62_T012174"; gbkey "CDS"; gene "nav2"; locus_tag "G4P62_007466"; orig_transcript_id "gnl|WGS:JAAVVJ|G4P62_T012174"; product "transcript variant X3"; protein_id "KAF7212544.1"; exon_number "26";
CM025018.1	Genbank	CDS	22727823	22727976	.	+	1	gene_id "G4P62_007466"; transcript_id "gnl|WGS:JAAVVJ|G4P62_T012174"; gbkey "CDS"; gene "nav2"; locus_tag "G4P62_007466"; orig_transcript_id "gnl|WGS:JAAVVJ|G4P62_T012174"; product "transcript variant X3"; protein_id "KAF7212544.1"; exon_number "27";
CM025018.1	Genbank	CDS	22728070	22728256	.	+	0	gene_id "G4P62_007466"; transcript_id "gnl|WGS:JAAVVJ|G4P62_T012174"; gbkey "CDS"; gene "nav2"; locus_tag "G4P62_007466"; orig_transcript_id "gnl|WGS:JAAVVJ|G4P62_T012174"; product "transcript variant X3"; protein_id "KAF7212544.1"; exon_number "28";
CM025018.1	Genbank	CDS	22728366	22728460	.	+	2	gene_id "G4P62_007466"; transcript_id "gnl|WGS:JAAVVJ|G4P62_T012174"; gbkey "CDS"; gene "nav2"; locus_tag "G4P62_007466"; orig_transcript_id "gnl|WGS:JAAVVJ|G4P62_T012174"; product "transcript variant X3"; protein_id "KAF7212544.1"; exon_number "29";
CM025018.1	Genbank	CDS	22728538	22728883	.	+	0	gene_id "G4P62_007466"; transcript_id "gnl|WGS:JAAVVJ|G4P62_T012174"; gbkey "CDS"; gene "nav2"; locus_tag "G4P62_007466"; orig_transcript_id "gnl|WGS:JAAVVJ|G4P62_T012174"; product "transcript variant X3"; protein_id "KAF7212544.1"; exon_number "30";
CM025018.1	Genbank	CDS	22729233	22729468	.	+	2	gene_id "G4P62_007466"; transcript_id "gnl|WGS:JAAVVJ|G4P62_T012174"; gbkey "CDS"; gene "nav2"; locus_tag "G4P62_007466"; orig_transcript_id "gnl|WGS:JAAVVJ|G4P62_T012174"; product "transcript variant X3"; protein_id "KAF7212544.1"; exon_number "31";
CM025018.1	Genbank	CDS	22729782	22729933	.	+	0	gene_id "G4P62_007466"; transcript_id "gnl|WGS:JAAVVJ|G4P62_T012174"; gbkey "CDS"; gene "nav2"; locus_tag "G4P62_007466"; orig_transcript_id "gnl|WGS:JAAVVJ|G4P62_T012174"; product "transcript variant X3"; protein_id "KAF7212544.1"; exon_number "32";
CM025018.1	Genbank	CDS	22730051	22730606	.	+	1	gene_id "G4P62_007466"; transcript_id "gnl|WGS:JAAVVJ|G4P62_T012174"; gbkey "CDS"; gene "nav2"; locus_tag "G4P62_007466"; orig_transcript_id "gnl|WGS:JAAVVJ|G4P62_T012174"; product "transcript variant X3"; protein_id "KAF7212544.1"; exon_number "33";
CM025018.1	Genbank	CDS	22731237	22731437	.	+	0	gene_id "G4P62_007466"; transcript_id "gnl|WGS:JAAVVJ|G4P62_T012174"; gbkey "CDS"; gene "nav2"; locus_tag "G4P62_007466"; orig_transcript_id "gnl|WGS:JAAVVJ|G4P62_T012174"; product "transcript variant X3"; protein_id "KAF7212544.1"; exon_number "34";
CM025018.1	Genbank	CDS	22731523	22731645	.	+	0	gene_id "G4P62_007466"; transcript_id "gnl|WGS:JAAVVJ|G4P62_T012174"; gbkey "CDS"; gene "nav2"; locus_tag "G4P62_007466"; orig_transcript_id "gnl|WGS:JAAVVJ|G4P62_T012174"; product "transcript variant X3"; protein_id "KAF7212544.1"; exon_number "35";
CM025018.1	Genbank	start_codon	22606294	22606296	.	+	0	gene_id "G4P62_007466"; transcript_id "gnl|WGS:JAAVVJ|G4P62_T012174"; gbkey "CDS"; gene "nav2"; locus_tag "G4P62_007466"; orig_transcript_id "gnl|WGS:JAAVVJ|G4P62_T012174"; product "transcript variant X3"; protein_id "KAF7212544.1"; exon_number "1";
CM025018.1	Genbank	stop_codon	22731646	22731648	.	+	0	gene_id "G4P62_007466"; transcript_id "gnl|WGS:JAAVVJ|G4P62_T012174"; gbkey "CDS"; gene "nav2"; locus_tag "G4P62_007466"; orig_transcript_id "gnl|WGS:JAAVVJ|G4P62_T012174"; product "transcript variant X3"; protein_id "KAF7212544.1"; exon_number "35";
CM025018.1	Genbank	transcript	22606294	22733974	.	+	.	gene_id "G4P62_007466"; transcript_id "gnl|WGS:JAAVVJ|G4P62_T012173"; gbkey "mRNA"; gene "nav2"; locus_tag "G4P62_007466"; note "transcript variant X4"; orig_protein_id "gnl|WGS:JAAVVJ|G4P62_P012173"; orig_transcript_id "gnl|WGS:JAAVVJ|G4P62_T012173"; product "neuron navigator 2"; transcript_biotype "mRNA";
CM025018.1	Genbank	exon	22606294	22606488	.	+	.	gene_id "G4P62_007466"; transcript_id "gnl|WGS:JAAVVJ|G4P62_T012173"; gene "nav2"; locus_tag "G4P62_007466"; note "transcript variant X4"; orig_protein_id "gnl|WGS:JAAVVJ|G4P62_P012173"; orig_transcript_id "gnl|WGS:JAAVVJ|G4P62_T012173"; product "neuron navigator 2"; transcript_biotype "mRNA"; exon_number "1";
CM025018.1	Genbank	exon	22640845	22640962	.	+	.	gene_id "G4P62_007466"; transcript_id "gnl|WGS:JAAVVJ|G4P62_T012173"; gene "nav2"; locus_tag "G4P62_007466"; note "transcript variant X4"; orig_protein_id "gnl|WGS:JAAVVJ|G4P62_P012173"; orig_transcript_id "gnl|WGS:JAAVVJ|G4P62_T012173"; product "neuron navigator 2"; transcript_biotype "mRNA"; exon_number "2";
CM025018.1	Genbank	exon	22645554	22645606	.	+	.	gene_id "G4P62_007466"; transcript_id "gnl|WGS:JAAVVJ|G4P62_T012173"; gene "nav2"; locus_tag "G4P62_007466"; note "transcript variant X4"; orig_protein_id "gnl|WGS:JAAVVJ|G4P62_P012173"; orig_transcript_id "gnl|WGS:JAAVVJ|G4P62_T012173"; product "neuron navigator 2"; transcript_biotype "mRNA"; exon_number "3";
CM025018.1	Genbank	exon	22662999	22663071	.	+	.	gene_id "G4P62_007466"; transcript_id "gnl|WGS:JAAVVJ|G4P62_T012173"; gene "nav2"; locus_tag "G4P62_007466"; note "transcript variant X4"; orig_protein_id "gnl|WGS:JAAVVJ|G4P62_P012173"; orig_transcript_id "gnl|WGS:JAAVVJ|G4P62_T012173"; product "neuron navigator 2"; transcript_biotype "mRNA"; exon_number "4";
CM025018.1	Genbank	exon	22663182	22663428	.	+	.	gene_id "G4P62_007466"; transcript_id "gnl|WGS:JAAVVJ|G4P62_T012173"; gene "nav2"; locus_tag "G4P62_007466"; note "transcript variant X4"; orig_protein_id "gnl|WGS:JAAVVJ|G4P62_P012173"; orig_transcript_id "gnl|WGS:JAAVVJ|G4P62_T012173"; product "neuron navigator 2"; transcript_biotype "mRNA"; exon_number "5";
CM025018.1	Genbank	exon	22663624	22663747	.	+	.	gene_id "G4P62_007466"; transcript_id "gnl|WGS:JAAVVJ|G4P62_T012173"; gene "nav2"; locus_tag "G4P62_007466"; note "transcript variant X4"; orig_protein_id "gnl|WGS:JAAVVJ|G4P62_P012173"; orig_transcript_id "gnl|WGS:JAAVVJ|G4P62_T012173"; product "neuron navigator 2"; transcript_biotype "mRNA"; exon_number "6";
CM025018.1	Genbank	exon	22674344	22675563	.	+	.	gene_id "G4P62_007466"; transcript_id "gnl|WGS:JAAVVJ|G4P62_T012173"; gene "nav2"; locus_tag "G4P62_007466"; note "transcript variant X4"; orig_protein_id "gnl|WGS:JAAVVJ|G4P62_P012173"; orig_transcript_id "gnl|WGS:JAAVVJ|G4P62_T012173"; product "neuron navigator 2"; transcript_biotype "mRNA"; exon_number "7";
CM025018.1	Genbank	exon	22676186	22676295	.	+	.	gene_id "G4P62_007466"; transcript_id "gnl|WGS:JAAVVJ|G4P62_T012173"; gene "nav2"; locus_tag "G4P62_007466"; note "transcript variant X4"; orig_protein_id "gnl|WGS:JAAVVJ|G4P62_P012173"; orig_transcript_id "gnl|WGS:JAAVVJ|G4P62_T012173"; product "neuron navigator 2"; transcript_biotype "mRNA"; exon_number "8";
CM025018.1	Genbank	exon	22676379	22676487	.	+	.	gene_id "G4P62_007466"; transcript_id "gnl|WGS:JAAVVJ|G4P62_T012173"; gene "nav2"; locus_tag "G4P62_007466"; note "transcript variant X4"; orig_protein_id "gnl|WGS:JAAVVJ|G4P62_P012173"; orig_transcript_id "gnl|WGS:JAAVVJ|G4P62_T012173"; product "neuron navigator 2"; transcript_biotype "mRNA"; exon_number "9";
CM025018.1	Genbank	exon	22677291	22677716	.	+	.	gene_id "G4P62_007466"; transcript_id "gnl|WGS:JAAVVJ|G4P62_T012173"; gene "nav2"; locus_tag "G4P62_007466"; note "transcript variant X4"; orig_protein_id "gnl|WGS:JAAVVJ|G4P62_P012173"; orig_transcript_id "gnl|WGS:JAAVVJ|G4P62_T012173"; product "neuron navigator 2"; transcript_biotype "mRNA"; exon_number "10";
CM025018.1	Genbank	exon	22684265	22684387	.	+	.	gene_id "G4P62_007466"; transcript_id "gnl|WGS:JAAVVJ|G4P62_T012173"; gene "nav2"; locus_tag "G4P62_007466"; note "transcript variant X4"; orig_protein_id "gnl|WGS:JAAVVJ|G4P62_P012173"; orig_transcript_id "gnl|WGS:JAAVVJ|G4P62_T012173"; product "neuron navigator 2"; transcript_biotype "mRNA"; exon_number "11";
CM025018.1	Genbank	exon	22701086	22701215	.	+	.	gene_id "G4P62_007466"; transcript_id "gnl|WGS:JAAVVJ|G4P62_T012173"; gene "nav2"; locus_tag "G4P62_007466"; note "transcript variant X4"; orig_protein_id "gnl|WGS:JAAVVJ|G4P62_P012173"; orig_transcript_id "gnl|WGS:JAAVVJ|G4P62_T012173"; product "neuron navigator 2"; transcript_biotype "mRNA"; exon_number "12";
CM025018.1	Genbank	exon	22703405	22703717	.	+	.	gene_id "G4P62_007466"; transcript_id "gnl|WGS:JAAVVJ|G4P62_T012173"; gene "nav2"; locus_tag "G4P62_007466"; note "transcript variant X4"; orig_protein_id "gnl|WGS:JAAVVJ|G4P62_P012173"; orig_transcript_id "gnl|WGS:JAAVVJ|G4P62_T012173"; product "neuron navigator 2"; transcript_biotype "mRNA"; exon_number "13";
CM025018.1	Genbank	exon	22704507	22705206	.	+	.	gene_id "G4P62_007466"; transcript_id "gnl|WGS:JAAVVJ|G4P62_T012173"; gene "nav2"; locus_tag "G4P62_007466"; note "transcript variant X4"; orig_protein_id "gnl|WGS:JAAVVJ|G4P62_P012173"; orig_transcript_id "gnl|WGS:JAAVVJ|G4P62_T012173"; product "neuron navigator 2"; transcript_biotype "mRNA"; exon_number "14";
CM025018.1	Genbank	exon	22710438	22710657	.	+	.	gene_id "G4P62_007466"; transcript_id "gnl|WGS:JAAVVJ|G4P62_T012173"; gene "nav2"; locus_tag "G4P62_007466"; note "transcript variant X4"; orig_protein_id "gnl|WGS:JAAVVJ|G4P62_P012173"; orig_transcript_id "gnl|WGS:JAAVVJ|G4P62_T012173"; product "neuron navigator 2"; transcript_biotype "mRNA"; exon_number "15";
CM025018.1	Genbank	exon	22711765	22712057	.	+	.	gene_id "G4P62_007466"; transcript_id "gnl|WGS:JAAVVJ|G4P62_T012173"; gene "nav2"; locus_tag "G4P62_007466"; note "transcript variant X4"; orig_protein_id "gnl|WGS:JAAVVJ|G4P62_P012173"; orig_transcript_id "gnl|WGS:JAAVVJ|G4P62_T012173"; product "neuron navigator 2"; transcript_biotype "mRNA"; exon_number "16";
CM025018.1	Genbank	exon	22713713	22713870	.	+	.	gene_id "G4P62_007466"; transcript_id "gnl|WGS:JAAVVJ|G4P62_T012173"; gene "nav2"; locus_tag "G4P62_007466"; note "transcript variant X4"; orig_protein_id "gnl|WGS:JAAVVJ|G4P62_P012173"; orig_transcript_id "gnl|WGS:JAAVVJ|G4P62_T012173"; product "neuron navigator 2"; transcript_biotype "mRNA"; exon_number "17";
CM025018.1	Genbank	exon	22713956	22714138	.	+	.	gene_id "G4P62_007466"; transcript_id "gnl|WGS:JAAVVJ|G4P62_T012173"; gene "nav2"; locus_tag "G4P62_007466"; note "transcript variant X4"; orig_protein_id "gnl|WGS:JAAVVJ|G4P62_P012173"; orig_transcript_id "gnl|WGS:JAAVVJ|G4P62_T012173"; product "neuron navigator 2"; transcript_biotype "mRNA"; exon_number "18";
CM025018.1	Genbank	exon	22719785	22719837	.	+	.	gene_id "G4P62_007466"; transcript_id "gnl|WGS:JAAVVJ|G4P62_T012173"; gene "nav2"; locus_tag "G4P62_007466"; note "transcript variant X4"; orig_protein_id "gnl|WGS:JAAVVJ|G4P62_P012173"; orig_transcript_id "gnl|WGS:JAAVVJ|G4P62_T012173"; product "neuron navigator 2"; transcript_biotype "mRNA"; exon_number "19";
CM025018.1	Genbank	exon	22721253	22721276	.	+	.	gene_id "G4P62_007466"; transcript_id "gnl|WGS:JAAVVJ|G4P62_T012173"; gene "nav2"; locus_tag "G4P62_007466"; note "transcript variant X4"; orig_protein_id "gnl|WGS:JAAVVJ|G4P62_P012173"; orig_transcript_id "gnl|WGS:JAAVVJ|G4P62_T012173"; product "neuron navigator 2"; transcript_biotype "mRNA"; exon_number "20";
CM025018.1	Genbank	exon	22721595	22721669	.	+	.	gene_id "G4P62_007466"; transcript_id "gnl|WGS:JAAVVJ|G4P62_T012173"; gene "nav2"; locus_tag "G4P62_007466"; note "transcript variant X4"; orig_protein_id "gnl|WGS:JAAVVJ|G4P62_P012173"; orig_transcript_id "gnl|WGS:JAAVVJ|G4P62_T012173"; product "neuron navigator 2"; transcript_biotype "mRNA"; exon_number "21";
CM025018.1	Genbank	exon	22724294	22724377	.	+	.	gene_id "G4P62_007466"; transcript_id "gnl|WGS:JAAVVJ|G4P62_T012173"; gene "nav2"; locus_tag "G4P62_007466"; note "transcript variant X4"; orig_protein_id "gnl|WGS:JAAVVJ|G4P62_P012173"; orig_transcript_id "gnl|WGS:JAAVVJ|G4P62_T012173"; product "neuron navigator 2"; transcript_biotype "mRNA"; exon_number "22";
CM025018.1	Genbank	exon	22724458	22724581	.	+	.	gene_id "G4P62_007466"; transcript_id "gnl|WGS:JAAVVJ|G4P62_T012173"; gene "nav2"; locus_tag "G4P62_007466"; note "transcript variant X4"; orig_protein_id "gnl|WGS:JAAVVJ|G4P62_P012173"; orig_transcript_id "gnl|WGS:JAAVVJ|G4P62_T012173"; product "neuron navigator 2"; transcript_biotype "mRNA"; exon_number "23";
CM025018.1	Genbank	exon	22724793	22724962	.	+	.	gene_id "G4P62_007466"; transcript_id "gnl|WGS:JAAVVJ|G4P62_T012173"; gene "nav2"; locus_tag "G4P62_007466"; note "transcript variant X4"; orig_protein_id "gnl|WGS:JAAVVJ|G4P62_P012173"; orig_transcript_id "gnl|WGS:JAAVVJ|G4P62_T012173"; product "neuron navigator 2"; transcript_biotype "mRNA"; exon_number "24";
CM025018.1	Genbank	exon	22727578	22727750	.	+	.	gene_id "G4P62_007466"; transcript_id "gnl|WGS:JAAVVJ|G4P62_T012173"; gene "nav2"; locus_tag "G4P62_007466"; note "transcript variant X4"; orig_protein_id "gnl|WGS:JAAVVJ|G4P62_P012173"; orig_transcript_id "gnl|WGS:JAAVVJ|G4P62_T012173"; product "neuron navigator 2"; transcript_biotype "mRNA"; exon_number "25";
CM025018.1	Genbank	exon	22727823	22727976	.	+	.	gene_id "G4P62_007466"; transcript_id "gnl|WGS:JAAVVJ|G4P62_T012173"; gene "nav2"; locus_tag "G4P62_007466"; note "transcript variant X4"; orig_protein_id "gnl|WGS:JAAVVJ|G4P62_P012173"; orig_transcript_id "gnl|WGS:JAAVVJ|G4P62_T012173"; product "neuron navigator 2"; transcript_biotype "mRNA"; exon_number "26";
CM025018.1	Genbank	exon	22728070	22728256	.	+	.	gene_id "G4P62_007466"; transcript_id "gnl|WGS:JAAVVJ|G4P62_T012173"; gene "nav2"; locus_tag "G4P62_007466"; note "transcript variant X4"; orig_protein_id "gnl|WGS:JAAVVJ|G4P62_P012173"; orig_transcript_id "gnl|WGS:JAAVVJ|G4P62_T012173"; product "neuron navigator 2"; transcript_biotype "mRNA"; exon_number "27";
CM025018.1	Genbank	exon	22728366	22728460	.	+	.	gene_id "G4P62_007466"; transcript_id "gnl|WGS:JAAVVJ|G4P62_T012173"; gene "nav2"; locus_tag "G4P62_007466"; note "transcript variant X4"; orig_protein_id "gnl|WGS:JAAVVJ|G4P62_P012173"; orig_transcript_id "gnl|WGS:JAAVVJ|G4P62_T012173"; product "neuron navigator 2"; transcript_biotype "mRNA"; exon_number "28";
CM025018.1	Genbank	exon	22728538	22728883	.	+	.	gene_id "G4P62_007466"; transcript_id "gnl|WGS:JAAVVJ|G4P62_T012173"; gene "nav2"; locus_tag "G4P62_007466"; note "transcript variant X4"; orig_protein_id "gnl|WGS:JAAVVJ|G4P62_P012173"; orig_transcript_id "gnl|WGS:JAAVVJ|G4P62_T012173"; product "neuron navigator 2"; transcript_biotype "mRNA"; exon_number "29";
CM025018.1	Genbank	exon	22729233	22729468	.	+	.	gene_id "G4P62_007466"; transcript_id "gnl|WGS:JAAVVJ|G4P62_T012173"; gene "nav2"; locus_tag "G4P62_007466"; note "transcript variant X4"; orig_protein_id "gnl|WGS:JAAVVJ|G4P62_P012173"; orig_transcript_id "gnl|WGS:JAAVVJ|G4P62_T012173"; product "neuron navigator 2"; transcript_biotype "mRNA"; exon_number "30";
CM025018.1	Genbank	exon	22729782	22729933	.	+	.	gene_id "G4P62_007466"; transcript_id "gnl|WGS:JAAVVJ|G4P62_T012173"; gene "nav2"; locus_tag "G4P62_007466"; note "transcript variant X4"; orig_protein_id "gnl|WGS:JAAVVJ|G4P62_P012173"; orig_transcript_id "gnl|WGS:JAAVVJ|G4P62_T012173"; product "neuron navigator 2"; transcript_biotype "mRNA"; exon_number "31";
CM025018.1	Genbank	exon	22730051	22730606	.	+	.	gene_id "G4P62_007466"; transcript_id "gnl|WGS:JAAVVJ|G4P62_T012173"; gene "nav2"; locus_tag "G4P62_007466"; note "transcript variant X4"; orig_protein_id "gnl|WGS:JAAVVJ|G4P62_P012173"; orig_transcript_id "gnl|WGS:JAAVVJ|G4P62_T012173"; product "neuron navigator 2"; transcript_biotype "mRNA"; exon_number "32";
CM025018.1	Genbank	exon	22731237	22731437	.	+	.	gene_id "G4P62_007466"; transcript_id "gnl|WGS:JAAVVJ|G4P62_T012173"; gene "nav2"; locus_tag "G4P62_007466"; note "transcript variant X4"; orig_protein_id "gnl|WGS:JAAVVJ|G4P62_P012173"; orig_transcript_id "gnl|WGS:JAAVVJ|G4P62_T012173"; product "neuron navigator 2"; transcript_biotype "mRNA"; exon_number "33";
CM025018.1	Genbank	exon	22731523	22733974	.	+	.	gene_id "G4P62_007466"; transcript_id "gnl|WGS:JAAVVJ|G4P62_T012173"; gene "nav2"; locus_tag "G4P62_007466"; note "transcript variant X4"; orig_protein_id "gnl|WGS:JAAVVJ|G4P62_P012173"; orig_transcript_id "gnl|WGS:JAAVVJ|G4P62_T012173"; product "neuron navigator 2"; transcript_biotype "mRNA"; exon_number "34";
CM025018.1	Genbank	CDS	22606294	22606488	.	+	0	gene_id "G4P62_007466"; transcript_id "gnl|WGS:JAAVVJ|G4P62_T012173"; gbkey "CDS"; gene "nav2"; locus_tag "G4P62_007466"; orig_transcript_id "gnl|WGS:JAAVVJ|G4P62_T012173"; product "transcript variant X4"; protein_id "KAF7212543.1"; exon_number "1";
CM025018.1	Genbank	CDS	22640845	22640962	.	+	0	gene_id "G4P62_007466"; transcript_id "gnl|WGS:JAAVVJ|G4P62_T012173"; gbkey "CDS"; gene "nav2"; locus_tag "G4P62_007466"; orig_transcript_id "gnl|WGS:JAAVVJ|G4P62_T012173"; product "transcript variant X4"; protein_id "KAF7212543.1"; exon_number "2";
CM025018.1	Genbank	CDS	22645554	22645606	.	+	2	gene_id "G4P62_007466"; transcript_id "gnl|WGS:JAAVVJ|G4P62_T012173"; gbkey "CDS"; gene "nav2"; locus_tag "G4P62_007466"; orig_transcript_id "gnl|WGS:JAAVVJ|G4P62_T012173"; product "transcript variant X4"; protein_id "KAF7212543.1"; exon_number "3";
CM025018.1	Genbank	CDS	22662999	22663071	.	+	0	gene_id "G4P62_007466"; transcript_id "gnl|WGS:JAAVVJ|G4P62_T012173"; gbkey "CDS"; gene "nav2"; locus_tag "G4P62_007466"; orig_transcript_id "gnl|WGS:JAAVVJ|G4P62_T012173"; product "transcript variant X4"; protein_id "KAF7212543.1"; exon_number "4";
CM025018.1	Genbank	CDS	22663182	22663428	.	+	2	gene_id "G4P62_007466"; transcript_id "gnl|WGS:JAAVVJ|G4P62_T012173"; gbkey "CDS"; gene "nav2"; locus_tag "G4P62_007466"; orig_transcript_id "gnl|WGS:JAAVVJ|G4P62_T012173"; product "transcript variant X4"; protein_id "KAF7212543.1"; exon_number "5";
CM025018.1	Genbank	CDS	22663624	22663747	.	+	1	gene_id "G4P62_007466"; transcript_id "gnl|WGS:JAAVVJ|G4P62_T012173"; gbkey "CDS"; gene "nav2"; locus_tag "G4P62_007466"; orig_transcript_id "gnl|WGS:JAAVVJ|G4P62_T012173"; product "transcript variant X4"; protein_id "KAF7212543.1"; exon_number "6";
CM025018.1	Genbank	CDS	22674344	22675563	.	+	0	gene_id "G4P62_007466"; transcript_id "gnl|WGS:JAAVVJ|G4P62_T012173"; gbkey "CDS"; gene "nav2"; locus_tag "G4P62_007466"; orig_transcript_id "gnl|WGS:JAAVVJ|G4P62_T012173"; product "transcript variant X4"; protein_id "KAF7212543.1"; exon_number "7";
CM025018.1	Genbank	CDS	22676186	22676295	.	+	1	gene_id "G4P62_007466"; transcript_id "gnl|WGS:JAAVVJ|G4P62_T012173"; gbkey "CDS"; gene "nav2"; locus_tag "G4P62_007466"; orig_transcript_id "gnl|WGS:JAAVVJ|G4P62_T012173"; product "transcript variant X4"; protein_id "KAF7212543.1"; exon_number "8";
CM025018.1	Genbank	CDS	22676379	22676487	.	+	2	gene_id "G4P62_007466"; transcript_id "gnl|WGS:JAAVVJ|G4P62_T012173"; gbkey "CDS"; gene "nav2"; locus_tag "G4P62_007466"; orig_transcript_id "gnl|WGS:JAAVVJ|G4P62_T012173"; product "transcript variant X4"; protein_id "KAF7212543.1"; exon_number "9";
CM025018.1	Genbank	CDS	22677291	22677716	.	+	1	gene_id "G4P62_007466"; transcript_id "gnl|WGS:JAAVVJ|G4P62_T012173"; gbkey "CDS"; gene "nav2"; locus_tag "G4P62_007466"; orig_transcript_id "gnl|WGS:JAAVVJ|G4P62_T012173"; product "transcript variant X4"; protein_id "KAF7212543.1"; exon_number "10";
CM025018.1	Genbank	CDS	22684265	22684387	.	+	1	gene_id "G4P62_007466"; transcript_id "gnl|WGS:JAAVVJ|G4P62_T012173"; gbkey "CDS"; gene "nav2"; locus_tag "G4P62_007466"; orig_transcript_id "gnl|WGS:JAAVVJ|G4P62_T012173"; product "transcript variant X4"; protein_id "KAF7212543.1"; exon_number "11";
CM025018.1	Genbank	CDS	22701086	22701215	.	+	1	gene_id "G4P62_007466"; transcript_id "gnl|WGS:JAAVVJ|G4P62_T012173"; gbkey "CDS"; gene "nav2"; locus_tag "G4P62_007466"; orig_transcript_id "gnl|WGS:JAAVVJ|G4P62_T012173"; product "transcript variant X4"; protein_id "KAF7212543.1"; exon_number "12";
CM025018.1	Genbank	CDS	22703405	22703717	.	+	0	gene_id "G4P62_007466"; transcript_id "gnl|WGS:JAAVVJ|G4P62_T012173"; gbkey "CDS"; gene "nav2"; locus_tag "G4P62_007466"; orig_transcript_id "gnl|WGS:JAAVVJ|G4P62_T012173"; product "transcript variant X4"; protein_id "KAF7212543.1"; exon_number "13";
CM025018.1	Genbank	CDS	22704507	22705206	.	+	2	gene_id "G4P62_007466"; transcript_id "gnl|WGS:JAAVVJ|G4P62_T012173"; gbkey "CDS"; gene "nav2"; locus_tag "G4P62_007466"; orig_transcript_id "gnl|WGS:JAAVVJ|G4P62_T012173"; product "transcript variant X4"; protein_id "KAF7212543.1"; exon_number "14";
CM025018.1	Genbank	CDS	22710438	22710657	.	+	1	gene_id "G4P62_007466"; transcript_id "gnl|WGS:JAAVVJ|G4P62_T012173"; gbkey "CDS"; gene "nav2"; locus_tag "G4P62_007466"; orig_transcript_id "gnl|WGS:JAAVVJ|G4P62_T012173"; product "transcript variant X4"; protein_id "KAF7212543.1"; exon_number "15";
CM025018.1	Genbank	CDS	22711765	22712057	.	+	0	gene_id "G4P62_007466"; transcript_id "gnl|WGS:JAAVVJ|G4P62_T012173"; gbkey "CDS"; gene "nav2"; locus_tag "G4P62_007466"; orig_transcript_id "gnl|WGS:JAAVVJ|G4P62_T012173"; product "transcript variant X4"; protein_id "KAF7212543.1"; exon_number "16";
CM025018.1	Genbank	CDS	22713713	22713870	.	+	1	gene_id "G4P62_007466"; transcript_id "gnl|WGS:JAAVVJ|G4P62_T012173"; gbkey "CDS"; gene "nav2"; locus_tag "G4P62_007466"; orig_transcript_id "gnl|WGS:JAAVVJ|G4P62_T012173"; product "transcript variant X4"; protein_id "KAF7212543.1"; exon_number "17";
CM025018.1	Genbank	CDS	22713956	22714138	.	+	2	gene_id "G4P62_007466"; transcript_id "gnl|WGS:JAAVVJ|G4P62_T012173"; gbkey "CDS"; gene "nav2"; locus_tag "G4P62_007466"; orig_transcript_id "gnl|WGS:JAAVVJ|G4P62_T012173"; product "transcript variant X4"; protein_id "KAF7212543.1"; exon_number "18";
CM025018.1	Genbank	CDS	22719785	22719837	.	+	2	gene_id "G4P62_007466"; transcript_id "gnl|WGS:JAAVVJ|G4P62_T012173"; gbkey "CDS"; gene "nav2"; locus_tag "G4P62_007466"; orig_transcript_id "gnl|WGS:JAAVVJ|G4P62_T012173"; product "transcript variant X4"; protein_id "KAF7212543.1"; exon_number "19";
CM025018.1	Genbank	CDS	22721253	22721276	.	+	0	gene_id "G4P62_007466"; transcript_id "gnl|WGS:JAAVVJ|G4P62_T012173"; gbkey "CDS"; gene "nav2"; locus_tag "G4P62_007466"; orig_transcript_id "gnl|WGS:JAAVVJ|G4P62_T012173"; product "transcript variant X4"; protein_id "KAF7212543.1"; exon_number "20";
CM025018.1	Genbank	CDS	22721595	22721669	.	+	0	gene_id "G4P62_007466"; transcript_id "gnl|WGS:JAAVVJ|G4P62_T012173"; gbkey "CDS"; gene "nav2"; locus_tag "G4P62_007466"; orig_transcript_id "gnl|WGS:JAAVVJ|G4P62_T012173"; product "transcript variant X4"; protein_id "KAF7212543.1"; exon_number "21";
CM025018.1	Genbank	CDS	22724294	22724377	.	+	0	gene_id "G4P62_007466"; transcript_id "gnl|WGS:JAAVVJ|G4P62_T012173"; gbkey "CDS"; gene "nav2"; locus_tag "G4P62_007466"; orig_transcript_id "gnl|WGS:JAAVVJ|G4P62_T012173"; product "transcript variant X4"; protein_id "KAF7212543.1"; exon_number "22";
CM025018.1	Genbank	CDS	22724458	22724581	.	+	0	gene_id "G4P62_007466"; transcript_id "gnl|WGS:JAAVVJ|G4P62_T012173"; gbkey "CDS"; gene "nav2"; locus_tag "G4P62_007466"; orig_transcript_id "gnl|WGS:JAAVVJ|G4P62_T012173"; product "transcript variant X4"; protein_id "KAF7212543.1"; exon_number "23";
CM025018.1	Genbank	CDS	22724793	22724962	.	+	2	gene_id "G4P62_007466"; transcript_id "gnl|WGS:JAAVVJ|G4P62_T012173"; gbkey "CDS"; gene "nav2"; locus_tag "G4P62_007466"; orig_transcript_id "gnl|WGS:JAAVVJ|G4P62_T012173"; product "transcript variant X4"; protein_id "KAF7212543.1"; exon_number "24";
CM025018.1	Genbank	CDS	22727578	22727750	.	+	0	gene_id "G4P62_007466"; transcript_id "gnl|WGS:JAAVVJ|G4P62_T012173"; gbkey "CDS"; gene "nav2"; locus_tag "G4P62_007466"; orig_transcript_id "gnl|WGS:JAAVVJ|G4P62_T012173"; product "transcript variant X4"; protein_id "KAF7212543.1"; exon_number "25";
CM025018.1	Genbank	CDS	22727823	22727976	.	+	1	gene_id "G4P62_007466"; transcript_id "gnl|WGS:JAAVVJ|G4P62_T012173"; gbkey "CDS"; gene "nav2"; locus_tag "G4P62_007466"; orig_transcript_id "gnl|WGS:JAAVVJ|G4P62_T012173"; product "transcript variant X4"; protein_id "KAF7212543.1"; exon_number "26";
CM025018.1	Genbank	CDS	22728070	22728256	.	+	0	gene_id "G4P62_007466"; transcript_id "gnl|WGS:JAAVVJ|G4P62_T012173"; gbkey "CDS"; gene "nav2"; locus_tag "G4P62_007466"; orig_transcript_id "gnl|WGS:JAAVVJ|G4P62_T012173"; product "transcript variant X4"; protein_id "KAF7212543.1"; exon_number "27";
CM025018.1	Genbank	CDS	22728366	22728460	.	+	2	gene_id "G4P62_007466"; transcript_id "gnl|WGS:JAAVVJ|G4P62_T012173"; gbkey "CDS"; gene "nav2"; locus_tag "G4P62_007466"; orig_transcript_id "gnl|WGS:JAAVVJ|G4P62_T012173"; product "transcript variant X4"; protein_id "KAF7212543.1"; exon_number "28";
CM025018.1	Genbank	CDS	22728538	22728883	.	+	0	gene_id "G4P62_007466"; transcript_id "gnl|WGS:JAAVVJ|G4P62_T012173"; gbkey "CDS"; gene "nav2"; locus_tag "G4P62_007466"; orig_transcript_id "gnl|WGS:JAAVVJ|G4P62_T012173"; product "transcript variant X4"; protein_id "KAF7212543.1"; exon_number "29";
CM025018.1	Genbank	CDS	22729233	22729468	.	+	2	gene_id "G4P62_007466"; transcript_id "gnl|WGS:JAAVVJ|G4P62_T012173"; gbkey "CDS"; gene "nav2"; locus_tag "G4P62_007466"; orig_transcript_id "gnl|WGS:JAAVVJ|G4P62_T012173"; product "transcript variant X4"; protein_id "KAF7212543.1"; exon_number "30";
CM025018.1	Genbank	CDS	22729782	22729933	.	+	0	gene_id "G4P62_007466"; transcript_id "gnl|WGS:JAAVVJ|G4P62_T012173"; gbkey "CDS"; gene "nav2"; locus_tag "G4P62_007466"; orig_transcript_id "gnl|WGS:JAAVVJ|G4P62_T012173"; product "transcript variant X4"; protein_id "KAF7212543.1"; exon_number "31";
CM025018.1	Genbank	CDS	22730051	22730606	.	+	1	gene_id "G4P62_007466"; transcript_id "gnl|WGS:JAAVVJ|G4P62_T012173"; gbkey "CDS"; gene "nav2"; locus_tag "G4P62_007466"; orig_transcript_id "gnl|WGS:JAAVVJ|G4P62_T012173"; product "transcript variant X4"; protein_id "KAF7212543.1"; exon_number "32";
CM025018.1	Genbank	CDS	22731237	22731437	.	+	0	gene_id "G4P62_007466"; transcript_id "gnl|WGS:JAAVVJ|G4P62_T012173"; gbkey "CDS"; gene "nav2"; locus_tag "G4P62_007466"; orig_transcript_id "gnl|WGS:JAAVVJ|G4P62_T012173"; product "transcript variant X4"; protein_id "KAF7212543.1"; exon_number "33";
CM025018.1	Genbank	CDS	22731523	22731645	.	+	0	gene_id "G4P62_007466"; transcript_id "gnl|WGS:JAAVVJ|G4P62_T012173"; gbkey "CDS"; gene "nav2"; locus_tag "G4P62_007466"; orig_transcript_id "gnl|WGS:JAAVVJ|G4P62_T012173"; product "transcript variant X4"; protein_id "KAF7212543.1"; exon_number "34";
CM025018.1	Genbank	start_codon	22606294	22606296	.	+	0	gene_id "G4P62_007466"; transcript_id "gnl|WGS:JAAVVJ|G4P62_T012173"; gbkey "CDS"; gene "nav2"; locus_tag "G4P62_007466"; orig_transcript_id "gnl|WGS:JAAVVJ|G4P62_T012173"; product "transcript variant X4"; protein_id "KAF7212543.1"; exon_number "1";
CM025018.1	Genbank	stop_codon	22731646	22731648	.	+	0	gene_id "G4P62_007466"; transcript_id "gnl|WGS:JAAVVJ|G4P62_T012173"; gbkey "CDS"; gene "nav2"; locus_tag "G4P62_007466"; orig_transcript_id "gnl|WGS:JAAVVJ|G4P62_T012173"; product "transcript variant X4"; protein_id "KAF7212543.1"; exon_number "34";
CM025018.1	Genbank	transcript	22606294	22733974	.	+	.	gene_id "G4P62_007466"; transcript_id "gnl|WGS:JAAVVJ|G4P62_T012172"; gbkey "mRNA"; gene "nav2"; locus_tag "G4P62_007466"; note "transcript variant X2"; orig_protein_id "gnl|WGS:JAAVVJ|G4P62_P012172"; orig_transcript_id "gnl|WGS:JAAVVJ|G4P62_T012172"; product "neuron navigator 2"; transcript_biotype "mRNA";
CM025018.1	Genbank	exon	22606294	22606488	.	+	.	gene_id "G4P62_007466"; transcript_id "gnl|WGS:JAAVVJ|G4P62_T012172"; gene "nav2"; locus_tag "G4P62_007466"; note "transcript variant X2"; orig_protein_id "gnl|WGS:JAAVVJ|G4P62_P012172"; orig_transcript_id "gnl|WGS:JAAVVJ|G4P62_T012172"; product "neuron navigator 2"; transcript_biotype "mRNA"; exon_number "1";
CM025018.1	Genbank	exon	22640845	22640962	.	+	.	gene_id "G4P62_007466"; transcript_id "gnl|WGS:JAAVVJ|G4P62_T012172"; gene "nav2"; locus_tag "G4P62_007466"; note "transcript variant X2"; orig_protein_id "gnl|WGS:JAAVVJ|G4P62_P012172"; orig_transcript_id "gnl|WGS:JAAVVJ|G4P62_T012172"; product "neuron navigator 2"; transcript_biotype "mRNA"; exon_number "2";
CM025018.1	Genbank	exon	22645554	22645606	.	+	.	gene_id "G4P62_007466"; transcript_id "gnl|WGS:JAAVVJ|G4P62_T012172"; gene "nav2"; locus_tag "G4P62_007466"; note "transcript variant X2"; orig_protein_id "gnl|WGS:JAAVVJ|G4P62_P012172"; orig_transcript_id "gnl|WGS:JAAVVJ|G4P62_T012172"; product "neuron navigator 2"; transcript_biotype "mRNA"; exon_number "3";
CM025018.1	Genbank	exon	22662999	22663071	.	+	.	gene_id "G4P62_007466"; transcript_id "gnl|WGS:JAAVVJ|G4P62_T012172"; gene "nav2"; locus_tag "G4P62_007466"; note "transcript variant X2"; orig_protein_id "gnl|WGS:JAAVVJ|G4P62_P012172"; orig_transcript_id "gnl|WGS:JAAVVJ|G4P62_T012172"; product "neuron navigator 2"; transcript_biotype "mRNA"; exon_number "4";
CM025018.1	Genbank	exon	22663182	22663428	.	+	.	gene_id "G4P62_007466"; transcript_id "gnl|WGS:JAAVVJ|G4P62_T012172"; gene "nav2"; locus_tag "G4P62_007466"; note "transcript variant X2"; orig_protein_id "gnl|WGS:JAAVVJ|G4P62_P012172"; orig_transcript_id "gnl|WGS:JAAVVJ|G4P62_T012172"; product "neuron navigator 2"; transcript_biotype "mRNA"; exon_number "5";
CM025018.1	Genbank	exon	22672081	22672226	.	+	.	gene_id "G4P62_007466"; transcript_id "gnl|WGS:JAAVVJ|G4P62_T012172"; gene "nav2"; locus_tag "G4P62_007466"; note "transcript variant X2"; orig_protein_id "gnl|WGS:JAAVVJ|G4P62_P012172"; orig_transcript_id "gnl|WGS:JAAVVJ|G4P62_T012172"; product "neuron navigator 2"; transcript_biotype "mRNA"; exon_number "6";
CM025018.1	Genbank	exon	22674375	22675563	.	+	.	gene_id "G4P62_007466"; transcript_id "gnl|WGS:JAAVVJ|G4P62_T012172"; gene "nav2"; locus_tag "G4P62_007466"; note "transcript variant X2"; orig_protein_id "gnl|WGS:JAAVVJ|G4P62_P012172"; orig_transcript_id "gnl|WGS:JAAVVJ|G4P62_T012172"; product "neuron navigator 2"; transcript_biotype "mRNA"; exon_number "7";
CM025018.1	Genbank	exon	22676186	22676295	.	+	.	gene_id "G4P62_007466"; transcript_id "gnl|WGS:JAAVVJ|G4P62_T012172"; gene "nav2"; locus_tag "G4P62_007466"; note "transcript variant X2"; orig_protein_id "gnl|WGS:JAAVVJ|G4P62_P012172"; orig_transcript_id "gnl|WGS:JAAVVJ|G4P62_T012172"; product "neuron navigator 2"; transcript_biotype "mRNA"; exon_number "8";
CM025018.1	Genbank	exon	22676379	22676487	.	+	.	gene_id "G4P62_007466"; transcript_id "gnl|WGS:JAAVVJ|G4P62_T012172"; gene "nav2"; locus_tag "G4P62_007466"; note "transcript variant X2"; orig_protein_id "gnl|WGS:JAAVVJ|G4P62_P012172"; orig_transcript_id "gnl|WGS:JAAVVJ|G4P62_T012172"; product "neuron navigator 2"; transcript_biotype "mRNA"; exon_number "9";
CM025018.1	Genbank	exon	22677291	22677716	.	+	.	gene_id "G4P62_007466"; transcript_id "gnl|WGS:JAAVVJ|G4P62_T012172"; gene "nav2"; locus_tag "G4P62_007466"; note "transcript variant X2"; orig_protein_id "gnl|WGS:JAAVVJ|G4P62_P012172"; orig_transcript_id "gnl|WGS:JAAVVJ|G4P62_T012172"; product "neuron navigator 2"; transcript_biotype "mRNA"; exon_number "10";
CM025018.1	Genbank	exon	22684265	22684387	.	+	.	gene_id "G4P62_007466"; transcript_id "gnl|WGS:JAAVVJ|G4P62_T012172"; gene "nav2"; locus_tag "G4P62_007466"; note "transcript variant X2"; orig_protein_id "gnl|WGS:JAAVVJ|G4P62_P012172"; orig_transcript_id "gnl|WGS:JAAVVJ|G4P62_T012172"; product "neuron navigator 2"; transcript_biotype "mRNA"; exon_number "11";
CM025018.1	Genbank	exon	22701086	22701215	.	+	.	gene_id "G4P62_007466"; transcript_id "gnl|WGS:JAAVVJ|G4P62_T012172"; gene "nav2"; locus_tag "G4P62_007466"; note "transcript variant X2"; orig_protein_id "gnl|WGS:JAAVVJ|G4P62_P012172"; orig_transcript_id "gnl|WGS:JAAVVJ|G4P62_T012172"; product "neuron navigator 2"; transcript_biotype "mRNA"; exon_number "12";
CM025018.1	Genbank	exon	22703405	22703717	.	+	.	gene_id "G4P62_007466"; transcript_id "gnl|WGS:JAAVVJ|G4P62_T012172"; gene "nav2"; locus_tag "G4P62_007466"; note "transcript variant X2"; orig_protein_id "gnl|WGS:JAAVVJ|G4P62_P012172"; orig_transcript_id "gnl|WGS:JAAVVJ|G4P62_T012172"; product "neuron navigator 2"; transcript_biotype "mRNA"; exon_number "13";
CM025018.1	Genbank	exon	22704507	22705206	.	+	.	gene_id "G4P62_007466"; transcript_id "gnl|WGS:JAAVVJ|G4P62_T012172"; gene "nav2"; locus_tag "G4P62_007466"; note "transcript variant X2"; orig_protein_id "gnl|WGS:JAAVVJ|G4P62_P012172"; orig_transcript_id "gnl|WGS:JAAVVJ|G4P62_T012172"; product "neuron navigator 2"; transcript_biotype "mRNA"; exon_number "14";
CM025018.1	Genbank	exon	22710438	22710657	.	+	.	gene_id "G4P62_007466"; transcript_id "gnl|WGS:JAAVVJ|G4P62_T012172"; gene "nav2"; locus_tag "G4P62_007466"; note "transcript variant X2"; orig_protein_id "gnl|WGS:JAAVVJ|G4P62_P012172"; orig_transcript_id "gnl|WGS:JAAVVJ|G4P62_T012172"; product "neuron navigator 2"; transcript_biotype "mRNA"; exon_number "15";
CM025018.1	Genbank	exon	22711765	22712057	.	+	.	gene_id "G4P62_007466"; transcript_id "gnl|WGS:JAAVVJ|G4P62_T012172"; gene "nav2"; locus_tag "G4P62_007466"; note "transcript variant X2"; orig_protein_id "gnl|WGS:JAAVVJ|G4P62_P012172"; orig_transcript_id "gnl|WGS:JAAVVJ|G4P62_T012172"; product "neuron navigator 2"; transcript_biotype "mRNA"; exon_number "16";
CM025018.1	Genbank	exon	22712539	22712604	.	+	.	gene_id "G4P62_007466"; transcript_id "gnl|WGS:JAAVVJ|G4P62_T012172"; gene "nav2"; locus_tag "G4P62_007466"; note "transcript variant X2"; orig_protein_id "gnl|WGS:JAAVVJ|G4P62_P012172"; orig_transcript_id "gnl|WGS:JAAVVJ|G4P62_T012172"; product "neuron navigator 2"; transcript_biotype "mRNA"; exon_number "17";
CM025018.1	Genbank	exon	22713151	22713195	.	+	.	gene_id "G4P62_007466"; transcript_id "gnl|WGS:JAAVVJ|G4P62_T012172"; gene "nav2"; locus_tag "G4P62_007466"; note "transcript variant X2"; orig_protein_id "gnl|WGS:JAAVVJ|G4P62_P012172"; orig_transcript_id "gnl|WGS:JAAVVJ|G4P62_T012172"; product "neuron navigator 2"; transcript_biotype "mRNA"; exon_number "18";
CM025018.1	Genbank	exon	22713713	22713870	.	+	.	gene_id "G4P62_007466"; transcript_id "gnl|WGS:JAAVVJ|G4P62_T012172"; gene "nav2"; locus_tag "G4P62_007466"; note "transcript variant X2"; orig_protein_id "gnl|WGS:JAAVVJ|G4P62_P012172"; orig_transcript_id "gnl|WGS:JAAVVJ|G4P62_T012172"; product "neuron navigator 2"; transcript_biotype "mRNA"; exon_number "19";
CM025018.1	Genbank	exon	22713956	22714138	.	+	.	gene_id "G4P62_007466"; transcript_id "gnl|WGS:JAAVVJ|G4P62_T012172"; gene "nav2"; locus_tag "G4P62_007466"; note "transcript variant X2"; orig_protein_id "gnl|WGS:JAAVVJ|G4P62_P012172"; orig_transcript_id "gnl|WGS:JAAVVJ|G4P62_T012172"; product "neuron navigator 2"; transcript_biotype "mRNA"; exon_number "20";
CM025018.1	Genbank	exon	22719785	22719837	.	+	.	gene_id "G4P62_007466"; transcript_id "gnl|WGS:JAAVVJ|G4P62_T012172"; gene "nav2"; locus_tag "G4P62_007466"; note "transcript variant X2"; orig_protein_id "gnl|WGS:JAAVVJ|G4P62_P012172"; orig_transcript_id "gnl|WGS:JAAVVJ|G4P62_T012172"; product "neuron navigator 2"; transcript_biotype "mRNA"; exon_number "21";
CM025018.1	Genbank	exon	22721253	22721276	.	+	.	gene_id "G4P62_007466"; transcript_id "gnl|WGS:JAAVVJ|G4P62_T012172"; gene "nav2"; locus_tag "G4P62_007466"; note "transcript variant X2"; orig_protein_id "gnl|WGS:JAAVVJ|G4P62_P012172"; orig_transcript_id "gnl|WGS:JAAVVJ|G4P62_T012172"; product "neuron navigator 2"; transcript_biotype "mRNA"; exon_number "22";
CM025018.1	Genbank	exon	22721595	22721669	.	+	.	gene_id "G4P62_007466"; transcript_id "gnl|WGS:JAAVVJ|G4P62_T012172"; gene "nav2"; locus_tag "G4P62_007466"; note "transcript variant X2"; orig_protein_id "gnl|WGS:JAAVVJ|G4P62_P012172"; orig_transcript_id "gnl|WGS:JAAVVJ|G4P62_T012172"; product "neuron navigator 2"; transcript_biotype "mRNA"; exon_number "23";
CM025018.1	Genbank	exon	22724294	22724377	.	+	.	gene_id "G4P62_007466"; transcript_id "gnl|WGS:JAAVVJ|G4P62_T012172"; gene "nav2"; locus_tag "G4P62_007466"; note "transcript variant X2"; orig_protein_id "gnl|WGS:JAAVVJ|G4P62_P012172"; orig_transcript_id "gnl|WGS:JAAVVJ|G4P62_T012172"; product "neuron navigator 2"; transcript_biotype "mRNA"; exon_number "24";
CM025018.1	Genbank	exon	22724458	22724581	.	+	.	gene_id "G4P62_007466"; transcript_id "gnl|WGS:JAAVVJ|G4P62_T012172"; gene "nav2"; locus_tag "G4P62_007466"; note "transcript variant X2"; orig_protein_id "gnl|WGS:JAAVVJ|G4P62_P012172"; orig_transcript_id "gnl|WGS:JAAVVJ|G4P62_T012172"; product "neuron navigator 2"; transcript_biotype "mRNA"; exon_number "25";
CM025018.1	Genbank	exon	22724793	22724962	.	+	.	gene_id "G4P62_007466"; transcript_id "gnl|WGS:JAAVVJ|G4P62_T012172"; gene "nav2"; locus_tag "G4P62_007466"; note "transcript variant X2"; orig_protein_id "gnl|WGS:JAAVVJ|G4P62_P012172"; orig_transcript_id "gnl|WGS:JAAVVJ|G4P62_T012172"; product "neuron navigator 2"; transcript_biotype "mRNA"; exon_number "26";
CM025018.1	Genbank	exon	22727578	22727750	.	+	.	gene_id "G4P62_007466"; transcript_id "gnl|WGS:JAAVVJ|G4P62_T012172"; gene "nav2"; locus_tag "G4P62_007466"; note "transcript variant X2"; orig_protein_id "gnl|WGS:JAAVVJ|G4P62_P012172"; orig_transcript_id "gnl|WGS:JAAVVJ|G4P62_T012172"; product "neuron navigator 2"; transcript_biotype "mRNA"; exon_number "27";
CM025018.1	Genbank	exon	22727823	22727976	.	+	.	gene_id "G4P62_007466"; transcript_id "gnl|WGS:JAAVVJ|G4P62_T012172"; gene "nav2"; locus_tag "G4P62_007466"; note "transcript variant X2"; orig_protein_id "gnl|WGS:JAAVVJ|G4P62_P012172"; orig_transcript_id "gnl|WGS:JAAVVJ|G4P62_T012172"; product "neuron navigator 2"; transcript_biotype "mRNA"; exon_number "28";
CM025018.1	Genbank	exon	22728070	22728256	.	+	.	gene_id "G4P62_007466"; transcript_id "gnl|WGS:JAAVVJ|G4P62_T012172"; gene "nav2"; locus_tag "G4P62_007466"; note "transcript variant X2"; orig_protein_id "gnl|WGS:JAAVVJ|G4P62_P012172"; orig_transcript_id "gnl|WGS:JAAVVJ|G4P62_T012172"; product "neuron navigator 2"; transcript_biotype "mRNA"; exon_number "29";
CM025018.1	Genbank	exon	22728366	22728460	.	+	.	gene_id "G4P62_007466"; transcript_id "gnl|WGS:JAAVVJ|G4P62_T012172"; gene "nav2"; locus_tag "G4P62_007466"; note "transcript variant X2"; orig_protein_id "gnl|WGS:JAAVVJ|G4P62_P012172"; orig_transcript_id "gnl|WGS:JAAVVJ|G4P62_T012172"; product "neuron navigator 2"; transcript_biotype "mRNA"; exon_number "30";
CM025018.1	Genbank	exon	22728538	22728883	.	+	.	gene_id "G4P62_007466"; transcript_id "gnl|WGS:JAAVVJ|G4P62_T012172"; gene "nav2"; locus_tag "G4P62_007466"; note "transcript variant X2"; orig_protein_id "gnl|WGS:JAAVVJ|G4P62_P012172"; orig_transcript_id "gnl|WGS:JAAVVJ|G4P62_T012172"; product "neuron navigator 2"; transcript_biotype "mRNA"; exon_number "31";
CM025018.1	Genbank	exon	22729233	22729468	.	+	.	gene_id "G4P62_007466"; transcript_id "gnl|WGS:JAAVVJ|G4P62_T012172"; gene "nav2"; locus_tag "G4P62_007466"; note "transcript variant X2"; orig_protein_id "gnl|WGS:JAAVVJ|G4P62_P012172"; orig_transcript_id "gnl|WGS:JAAVVJ|G4P62_T012172"; product "neuron navigator 2"; transcript_biotype "mRNA"; exon_number "32";
CM025018.1	Genbank	exon	22729782	22729933	.	+	.	gene_id "G4P62_007466"; transcript_id "gnl|WGS:JAAVVJ|G4P62_T012172"; gene "nav2"; locus_tag "G4P62_007466"; note "transcript variant X2"; orig_protein_id "gnl|WGS:JAAVVJ|G4P62_P012172"; orig_transcript_id "gnl|WGS:JAAVVJ|G4P62_T012172"; product "neuron navigator 2"; transcript_biotype "mRNA"; exon_number "33";
CM025018.1	Genbank	exon	22730051	22730606	.	+	.	gene_id "G4P62_007466"; transcript_id "gnl|WGS:JAAVVJ|G4P62_T012172"; gene "nav2"; locus_tag "G4P62_007466"; note "transcript variant X2"; orig_protein_id "gnl|WGS:JAAVVJ|G4P62_P012172"; orig_transcript_id "gnl|WGS:JAAVVJ|G4P62_T012172"; product "neuron navigator 2"; transcript_biotype "mRNA"; exon_number "34";
CM025018.1	Genbank	exon	22731237	22731437	.	+	.	gene_id "G4P62_007466"; transcript_id "gnl|WGS:JAAVVJ|G4P62_T012172"; gene "nav2"; locus_tag "G4P62_007466"; note "transcript variant X2"; orig_protein_id "gnl|WGS:JAAVVJ|G4P62_P012172"; orig_transcript_id "gnl|WGS:JAAVVJ|G4P62_T012172"; product "neuron navigator 2"; transcript_biotype "mRNA"; exon_number "35";
CM025018.1	Genbank	exon	22731523	22733974	.	+	.	gene_id "G4P62_007466"; transcript_id "gnl|WGS:JAAVVJ|G4P62_T012172"; gene "nav2"; locus_tag "G4P62_007466"; note "transcript variant X2"; orig_protein_id "gnl|WGS:JAAVVJ|G4P62_P012172"; orig_transcript_id "gnl|WGS:JAAVVJ|G4P62_T012172"; product "neuron navigator 2"; transcript_biotype "mRNA"; exon_number "36";
CM025018.1	Genbank	CDS	22606294	22606488	.	+	0	gene_id "G4P62_007466"; transcript_id "gnl|WGS:JAAVVJ|G4P62_T012172"; gbkey "CDS"; gene "nav2"; locus_tag "G4P62_007466"; orig_transcript_id "gnl|WGS:JAAVVJ|G4P62_T012172"; product "transcript variant X2"; protein_id "KAF7212542.1"; exon_number "1";
CM025018.1	Genbank	CDS	22640845	22640962	.	+	0	gene_id "G4P62_007466"; transcript_id "gnl|WGS:JAAVVJ|G4P62_T012172"; gbkey "CDS"; gene "nav2"; locus_tag "G4P62_007466"; orig_transcript_id "gnl|WGS:JAAVVJ|G4P62_T012172"; product "transcript variant X2"; protein_id "KAF7212542.1"; exon_number "2";
CM025018.1	Genbank	CDS	22645554	22645606	.	+	2	gene_id "G4P62_007466"; transcript_id "gnl|WGS:JAAVVJ|G4P62_T012172"; gbkey "CDS"; gene "nav2"; locus_tag "G4P62_007466"; orig_transcript_id "gnl|WGS:JAAVVJ|G4P62_T012172"; product "transcript variant X2"; protein_id "KAF7212542.1"; exon_number "3";
CM025018.1	Genbank	CDS	22662999	22663071	.	+	0	gene_id "G4P62_007466"; transcript_id "gnl|WGS:JAAVVJ|G4P62_T012172"; gbkey "CDS"; gene "nav2"; locus_tag "G4P62_007466"; orig_transcript_id "gnl|WGS:JAAVVJ|G4P62_T012172"; product "transcript variant X2"; protein_id "KAF7212542.1"; exon_number "4";
CM025018.1	Genbank	CDS	22663182	22663428	.	+	2	gene_id "G4P62_007466"; transcript_id "gnl|WGS:JAAVVJ|G4P62_T012172"; gbkey "CDS"; gene "nav2"; locus_tag "G4P62_007466"; orig_transcript_id "gnl|WGS:JAAVVJ|G4P62_T012172"; product "transcript variant X2"; protein_id "KAF7212542.1"; exon_number "5";
CM025018.1	Genbank	CDS	22672081	22672226	.	+	1	gene_id "G4P62_007466"; transcript_id "gnl|WGS:JAAVVJ|G4P62_T012172"; gbkey "CDS"; gene "nav2"; locus_tag "G4P62_007466"; orig_transcript_id "gnl|WGS:JAAVVJ|G4P62_T012172"; product "transcript variant X2"; protein_id "KAF7212542.1"; exon_number "6";
CM025018.1	Genbank	CDS	22674375	22675563	.	+	2	gene_id "G4P62_007466"; transcript_id "gnl|WGS:JAAVVJ|G4P62_T012172"; gbkey "CDS"; gene "nav2"; locus_tag "G4P62_007466"; orig_transcript_id "gnl|WGS:JAAVVJ|G4P62_T012172"; product "transcript variant X2"; protein_id "KAF7212542.1"; exon_number "7";
CM025018.1	Genbank	CDS	22676186	22676295	.	+	1	gene_id "G4P62_007466"; transcript_id "gnl|WGS:JAAVVJ|G4P62_T012172"; gbkey "CDS"; gene "nav2"; locus_tag "G4P62_007466"; orig_transcript_id "gnl|WGS:JAAVVJ|G4P62_T012172"; product "transcript variant X2"; protein_id "KAF7212542.1"; exon_number "8";
CM025018.1	Genbank	CDS	22676379	22676487	.	+	2	gene_id "G4P62_007466"; transcript_id "gnl|WGS:JAAVVJ|G4P62_T012172"; gbkey "CDS"; gene "nav2"; locus_tag "G4P62_007466"; orig_transcript_id "gnl|WGS:JAAVVJ|G4P62_T012172"; product "transcript variant X2"; protein_id "KAF7212542.1"; exon_number "9";
CM025018.1	Genbank	CDS	22677291	22677716	.	+	1	gene_id "G4P62_007466"; transcript_id "gnl|WGS:JAAVVJ|G4P62_T012172"; gbkey "CDS"; gene "nav2"; locus_tag "G4P62_007466"; orig_transcript_id "gnl|WGS:JAAVVJ|G4P62_T012172"; product "transcript variant X2"; protein_id "KAF7212542.1"; exon_number "10";
CM025018.1	Genbank	CDS	22684265	22684387	.	+	1	gene_id "G4P62_007466"; transcript_id "gnl|WGS:JAAVVJ|G4P62_T012172"; gbkey "CDS"; gene "nav2"; locus_tag "G4P62_007466"; orig_transcript_id "gnl|WGS:JAAVVJ|G4P62_T012172"; product "transcript variant X2"; protein_id "KAF7212542.1"; exon_number "11";
CM025018.1	Genbank	CDS	22701086	22701215	.	+	1	gene_id "G4P62_007466"; transcript_id "gnl|WGS:JAAVVJ|G4P62_T012172"; gbkey "CDS"; gene "nav2"; locus_tag "G4P62_007466"; orig_transcript_id "gnl|WGS:JAAVVJ|G4P62_T012172"; product "transcript variant X2"; protein_id "KAF7212542.1"; exon_number "12";
CM025018.1	Genbank	CDS	22703405	22703717	.	+	0	gene_id "G4P62_007466"; transcript_id "gnl|WGS:JAAVVJ|G4P62_T012172"; gbkey "CDS"; gene "nav2"; locus_tag "G4P62_007466"; orig_transcript_id "gnl|WGS:JAAVVJ|G4P62_T012172"; product "transcript variant X2"; protein_id "KAF7212542.1"; exon_number "13";
CM025018.1	Genbank	CDS	22704507	22705206	.	+	2	gene_id "G4P62_007466"; transcript_id "gnl|WGS:JAAVVJ|G4P62_T012172"; gbkey "CDS"; gene "nav2"; locus_tag "G4P62_007466"; orig_transcript_id "gnl|WGS:JAAVVJ|G4P62_T012172"; product "transcript variant X2"; protein_id "KAF7212542.1"; exon_number "14";
CM025018.1	Genbank	CDS	22710438	22710657	.	+	1	gene_id "G4P62_007466"; transcript_id "gnl|WGS:JAAVVJ|G4P62_T012172"; gbkey "CDS"; gene "nav2"; locus_tag "G4P62_007466"; orig_transcript_id "gnl|WGS:JAAVVJ|G4P62_T012172"; product "transcript variant X2"; protein_id "KAF7212542.1"; exon_number "15";
CM025018.1	Genbank	CDS	22711765	22712057	.	+	0	gene_id "G4P62_007466"; transcript_id "gnl|WGS:JAAVVJ|G4P62_T012172"; gbkey "CDS"; gene "nav2"; locus_tag "G4P62_007466"; orig_transcript_id "gnl|WGS:JAAVVJ|G4P62_T012172"; product "transcript variant X2"; protein_id "KAF7212542.1"; exon_number "16";
CM025018.1	Genbank	CDS	22712539	22712604	.	+	1	gene_id "G4P62_007466"; transcript_id "gnl|WGS:JAAVVJ|G4P62_T012172"; gbkey "CDS"; gene "nav2"; locus_tag "G4P62_007466"; orig_transcript_id "gnl|WGS:JAAVVJ|G4P62_T012172"; product "transcript variant X2"; protein_id "KAF7212542.1"; exon_number "17";
CM025018.1	Genbank	CDS	22713151	22713195	.	+	1	gene_id "G4P62_007466"; transcript_id "gnl|WGS:JAAVVJ|G4P62_T012172"; gbkey "CDS"; gene "nav2"; locus_tag "G4P62_007466"; orig_transcript_id "gnl|WGS:JAAVVJ|G4P62_T012172"; product "transcript variant X2"; protein_id "KAF7212542.1"; exon_number "18";
CM025018.1	Genbank	CDS	22713713	22713870	.	+	1	gene_id "G4P62_007466"; transcript_id "gnl|WGS:JAAVVJ|G4P62_T012172"; gbkey "CDS"; gene "nav2"; locus_tag "G4P62_007466"; orig_transcript_id "gnl|WGS:JAAVVJ|G4P62_T012172"; product "transcript variant X2"; protein_id "KAF7212542.1"; exon_number "19";
CM025018.1	Genbank	CDS	22713956	22714138	.	+	2	gene_id "G4P62_007466"; transcript_id "gnl|WGS:JAAVVJ|G4P62_T012172"; gbkey "CDS"; gene "nav2"; locus_tag "G4P62_007466"; orig_transcript_id "gnl|WGS:JAAVVJ|G4P62_T012172"; product "transcript variant X2"; protein_id "KAF7212542.1"; exon_number "20";
CM025018.1	Genbank	CDS	22719785	22719837	.	+	2	gene_id "G4P62_007466"; transcript_id "gnl|WGS:JAAVVJ|G4P62_T012172"; gbkey "CDS"; gene "nav2"; locus_tag "G4P62_007466"; orig_transcript_id "gnl|WGS:JAAVVJ|G4P62_T012172"; product "transcript variant X2"; protein_id "KAF7212542.1"; exon_number "21";
CM025018.1	Genbank	CDS	22721253	22721276	.	+	0	gene_id "G4P62_007466"; transcript_id "gnl|WGS:JAAVVJ|G4P62_T012172"; gbkey "CDS"; gene "nav2"; locus_tag "G4P62_007466"; orig_transcript_id "gnl|WGS:JAAVVJ|G4P62_T012172"; product "transcript variant X2"; protein_id "KAF7212542.1"; exon_number "22";
CM025018.1	Genbank	CDS	22721595	22721669	.	+	0	gene_id "G4P62_007466"; transcript_id "gnl|WGS:JAAVVJ|G4P62_T012172"; gbkey "CDS"; gene "nav2"; locus_tag "G4P62_007466"; orig_transcript_id "gnl|WGS:JAAVVJ|G4P62_T012172"; product "transcript variant X2"; protein_id "KAF7212542.1"; exon_number "23";
CM025018.1	Genbank	CDS	22724294	22724377	.	+	0	gene_id "G4P62_007466"; transcript_id "gnl|WGS:JAAVVJ|G4P62_T012172"; gbkey "CDS"; gene "nav2"; locus_tag "G4P62_007466"; orig_transcript_id "gnl|WGS:JAAVVJ|G4P62_T012172"; product "transcript variant X2"; protein_id "KAF7212542.1"; exon_number "24";
CM025018.1	Genbank	CDS	22724458	22724581	.	+	0	gene_id "G4P62_007466"; transcript_id "gnl|WGS:JAAVVJ|G4P62_T012172"; gbkey "CDS"; gene "nav2"; locus_tag "G4P62_007466"; orig_transcript_id "gnl|WGS:JAAVVJ|G4P62_T012172"; product "transcript variant X2"; protein_id "KAF7212542.1"; exon_number "25";
CM025018.1	Genbank	CDS	22724793	22724962	.	+	2	gene_id "G4P62_007466"; transcript_id "gnl|WGS:JAAVVJ|G4P62_T012172"; gbkey "CDS"; gene "nav2"; locus_tag "G4P62_007466"; orig_transcript_id "gnl|WGS:JAAVVJ|G4P62_T012172"; product "transcript variant X2"; protein_id "KAF7212542.1"; exon_number "26";
CM025018.1	Genbank	CDS	22727578	22727750	.	+	0	gene_id "G4P62_007466"; transcript_id "gnl|WGS:JAAVVJ|G4P62_T012172"; gbkey "CDS"; gene "nav2"; locus_tag "G4P62_007466"; orig_transcript_id "gnl|WGS:JAAVVJ|G4P62_T012172"; product "transcript variant X2"; protein_id "KAF7212542.1"; exon_number "27";
CM025018.1	Genbank	CDS	22727823	22727976	.	+	1	gene_id "G4P62_007466"; transcript_id "gnl|WGS:JAAVVJ|G4P62_T012172"; gbkey "CDS"; gene "nav2"; locus_tag "G4P62_007466"; orig_transcript_id "gnl|WGS:JAAVVJ|G4P62_T012172"; product "transcript variant X2"; protein_id "KAF7212542.1"; exon_number "28";
CM025018.1	Genbank	CDS	22728070	22728256	.	+	0	gene_id "G4P62_007466"; transcript_id "gnl|WGS:JAAVVJ|G4P62_T012172"; gbkey "CDS"; gene "nav2"; locus_tag "G4P62_007466"; orig_transcript_id "gnl|WGS:JAAVVJ|G4P62_T012172"; product "transcript variant X2"; protein_id "KAF7212542.1"; exon_number "29";
CM025018.1	Genbank	CDS	22728366	22728460	.	+	2	gene_id "G4P62_007466"; transcript_id "gnl|WGS:JAAVVJ|G4P62_T012172"; gbkey "CDS"; gene "nav2"; locus_tag "G4P62_007466"; orig_transcript_id "gnl|WGS:JAAVVJ|G4P62_T012172"; product "transcript variant X2"; protein_id "KAF7212542.1"; exon_number "30";
CM025018.1	Genbank	CDS	22728538	22728883	.	+	0	gene_id "G4P62_007466"; transcript_id "gnl|WGS:JAAVVJ|G4P62_T012172"; gbkey "CDS"; gene "nav2"; locus_tag "G4P62_007466"; orig_transcript_id "gnl|WGS:JAAVVJ|G4P62_T012172"; product "transcript variant X2"; protein_id "KAF7212542.1"; exon_number "31";
CM025018.1	Genbank	CDS	22729233	22729468	.	+	2	gene_id "G4P62_007466"; transcript_id "gnl|WGS:JAAVVJ|G4P62_T012172"; gbkey "CDS"; gene "nav2"; locus_tag "G4P62_007466"; orig_transcript_id "gnl|WGS:JAAVVJ|G4P62_T012172"; product "transcript variant X2"; protein_id "KAF7212542.1"; exon_number "32";
CM025018.1	Genbank	CDS	22729782	22729933	.	+	0	gene_id "G4P62_007466"; transcript_id "gnl|WGS:JAAVVJ|G4P62_T012172"; gbkey "CDS"; gene "nav2"; locus_tag "G4P62_007466"; orig_transcript_id "gnl|WGS:JAAVVJ|G4P62_T012172"; product "transcript variant X2"; protein_id "KAF7212542.1"; exon_number "33";
CM025018.1	Genbank	CDS	22730051	22730606	.	+	1	gene_id "G4P62_007466"; transcript_id "gnl|WGS:JAAVVJ|G4P62_T012172"; gbkey "CDS"; gene "nav2"; locus_tag "G4P62_007466"; orig_transcript_id "gnl|WGS:JAAVVJ|G4P62_T012172"; product "transcript variant X2"; protein_id "KAF7212542.1"; exon_number "34";
CM025018.1	Genbank	CDS	22731237	22731437	.	+	0	gene_id "G4P62_007466"; transcript_id "gnl|WGS:JAAVVJ|G4P62_T012172"; gbkey "CDS"; gene "nav2"; locus_tag "G4P62_007466"; orig_transcript_id "gnl|WGS:JAAVVJ|G4P62_T012172"; product "transcript variant X2"; protein_id "KAF7212542.1"; exon_number "35";
CM025018.1	Genbank	CDS	22731523	22731645	.	+	0	gene_id "G4P62_007466"; transcript_id "gnl|WGS:JAAVVJ|G4P62_T012172"; gbkey "CDS"; gene "nav2"; locus_tag "G4P62_007466"; orig_transcript_id "gnl|WGS:JAAVVJ|G4P62_T012172"; product "transcript variant X2"; protein_id "KAF7212542.1"; exon_number "36";
CM025018.1	Genbank	start_codon	22606294	22606296	.	+	0	gene_id "G4P62_007466"; transcript_id "gnl|WGS:JAAVVJ|G4P62_T012172"; gbkey "CDS"; gene "nav2"; locus_tag "G4P62_007466"; orig_transcript_id "gnl|WGS:JAAVVJ|G4P62_T012172"; product "transcript variant X2"; protein_id "KAF7212542.1"; exon_number "1";
CM025018.1	Genbank	stop_codon	22731646	22731648	.	+	0	gene_id "G4P62_007466"; transcript_id "gnl|WGS:JAAVVJ|G4P62_T012172"; gbkey "CDS"; gene "nav2"; locus_tag "G4P62_007466"; orig_transcript_id "gnl|WGS:JAAVVJ|G4P62_T012172"; product "transcript variant X2"; protein_id "KAF7212542.1"; exon_number "36";
CM025018.1	Genbank	gene	22733968	22737070	.	-	.	gene_id "G4P62_007465"; transcript_id ""; description "homeobox protein DBX1"; gbkey "Gene"; gene "dbx1"; gene_biotype "protein_coding"; locus_tag "G4P62_007465";
CM025018.1	Genbank	transcript	22733968	22737070	.	-	.	gene_id "G4P62_007465"; transcript_id "gnl|WGS:JAAVVJ|G4P62_T012171"; gbkey "mRNA"; gene "dbx1"; locus_tag "G4P62_007465"; orig_protein_id "gnl|WGS:JAAVVJ|G4P62_P012171"; orig_transcript_id "gnl|WGS:JAAVVJ|G4P62_T012171"; product "developing brain homeobox 1"; transcript_biotype "mRNA";
CM025018.1	Genbank	exon	22736554	22737070	.	-	.	gene_id "G4P62_007465"; transcript_id "gnl|WGS:JAAVVJ|G4P62_T012171"; gene "dbx1"; locus_tag "G4P62_007465"; orig_protein_id "gnl|WGS:JAAVVJ|G4P62_P012171"; orig_transcript_id "gnl|WGS:JAAVVJ|G4P62_T012171"; product "developing brain homeobox 1"; transcript_biotype "mRNA"; exon_number "1";
CM025018.1	Genbank	exon	22736377	22736478	.	-	.	gene_id "G4P62_007465"; transcript_id "gnl|WGS:JAAVVJ|G4P62_T012171"; gene "dbx1"; locus_tag "G4P62_007465"; orig_protein_id "gnl|WGS:JAAVVJ|G4P62_P012171"; orig_transcript_id "gnl|WGS:JAAVVJ|G4P62_T012171"; product "developing brain homeobox 1"; transcript_biotype "mRNA"; exon_number "2";
CM025018.1	Genbank	exon	22734730	22734932	.	-	.	gene_id "G4P62_007465"; transcript_id "gnl|WGS:JAAVVJ|G4P62_T012171"; gene "dbx1"; locus_tag "G4P62_007465"; orig_protein_id "gnl|WGS:JAAVVJ|G4P62_P012171"; orig_transcript_id "gnl|WGS:JAAVVJ|G4P62_T012171"; product "developing brain homeobox 1"; transcript_biotype "mRNA"; exon_number "3";
CM025018.1	Genbank	exon	22733968	22734623	.	-	.	gene_id "G4P62_007465"; transcript_id "gnl|WGS:JAAVVJ|G4P62_T012171"; gene "dbx1"; locus_tag "G4P62_007465"; orig_protein_id "gnl|WGS:JAAVVJ|G4P62_P012171"; orig_transcript_id "gnl|WGS:JAAVVJ|G4P62_T012171"; product "developing brain homeobox 1"; transcript_biotype "mRNA"; exon_number "4";
CM025018.1	Genbank	CDS	22736554	22736902	.	-	0	gene_id "G4P62_007465"; transcript_id "gnl|WGS:JAAVVJ|G4P62_T012171"; gbkey "CDS"; gene "dbx1"; locus_tag "G4P62_007465"; orig_transcript_id "gnl|WGS:JAAVVJ|G4P62_T012171"; product "developing brain homeobox 1"; protein_id "KAF7212541.1"; exon_number "1";
CM025018.1	Genbank	CDS	22736377	22736478	.	-	2	gene_id "G4P62_007465"; transcript_id "gnl|WGS:JAAVVJ|G4P62_T012171"; gbkey "CDS"; gene "dbx1"; locus_tag "G4P62_007465"; orig_transcript_id "gnl|WGS:JAAVVJ|G4P62_T012171"; product "developing brain homeobox 1"; protein_id "KAF7212541.1"; exon_number "2";
CM025018.1	Genbank	CDS	22734730	22734932	.	-	2	gene_id "G4P62_007465"; transcript_id "gnl|WGS:JAAVVJ|G4P62_T012171"; gbkey "CDS"; gene "dbx1"; locus_tag "G4P62_007465"; orig_transcript_id "gnl|WGS:JAAVVJ|G4P62_T012171"; product "developing brain homeobox 1"; protein_id "KAF7212541.1"; exon_number "3";
CM025018.1	Genbank	CDS	22734348	22734623	.	-	0	gene_id "G4P62_007465"; transcript_id "gnl|WGS:JAAVVJ|G4P62_T012171"; gbkey "CDS"; gene "dbx1"; locus_tag "G4P62_007465"; orig_transcript_id "gnl|WGS:JAAVVJ|G4P62_T012171"; product "developing brain homeobox 1"; protein_id "KAF7212541.1"; exon_number "4";
CM025018.1	Genbank	start_codon	22736900	22736902	.	-	0	gene_id "G4P62_007465"; transcript_id "gnl|WGS:JAAVVJ|G4P62_T012171"; gbkey "CDS"; gene "dbx1"; locus_tag "G4P62_007465"; orig_transcript_id "gnl|WGS:JAAVVJ|G4P62_T012171"; product "developing brain homeobox 1"; protein_id "KAF7212541.1"; exon_number "1";
CM025018.1	Genbank	stop_codon	22734345	22734347	.	-	0	gene_id "G4P62_007465"; transcript_id "gnl|WGS:JAAVVJ|G4P62_T012171"; gbkey "CDS"; gene "dbx1"; locus_tag "G4P62_007465"; orig_transcript_id "gnl|WGS:JAAVVJ|G4P62_T012171"; product "developing brain homeobox 1"; protein_id "KAF7212541.1"; exon_number "4";
CM025018.1	Genbank	gene	22784653	22795955	.	+	.	gene_id "G4P62_007464"; transcript_id ""; description "oxidoreductase HTATIP2"; gbkey "Gene"; gene "htatip2"; gene_biotype "protein_coding"; locus_tag "G4P62_007464";
CM025018.1	Genbank	transcript	22784653	22795955	.	+	.	gene_id "G4P62_007464"; transcript_id "gnl|WGS:JAAVVJ|G4P62_T012169"; gbkey "mRNA"; gene "htatip2"; locus_tag "G4P62_007464"; note "transcript variant X1"; orig_protein_id "gnl|WGS:JAAVVJ|G4P62_P012169"; orig_transcript_id "gnl|WGS:JAAVVJ|G4P62_T012169"; product "HIV-1 Tat interactive protein 2"; transcript_biotype "mRNA";
CM025018.1	Genbank	exon	22784653	22784750	.	+	.	gene_id "G4P62_007464"; transcript_id "gnl|WGS:JAAVVJ|G4P62_T012169"; gene "htatip2"; locus_tag "G4P62_007464"; note "transcript variant X1"; orig_protein_id "gnl|WGS:JAAVVJ|G4P62_P012169"; orig_transcript_id "gnl|WGS:JAAVVJ|G4P62_T012169"; product "HIV-1 Tat interactive protein 2"; transcript_biotype "mRNA"; exon_number "1";
CM025018.1	Genbank	exon	22784848	22785032	.	+	.	gene_id "G4P62_007464"; transcript_id "gnl|WGS:JAAVVJ|G4P62_T012169"; gene "htatip2"; locus_tag "G4P62_007464"; note "transcript variant X1"; orig_protein_id "gnl|WGS:JAAVVJ|G4P62_P012169"; orig_transcript_id "gnl|WGS:JAAVVJ|G4P62_T012169"; product "HIV-1 Tat interactive protein 2"; transcript_biotype "mRNA"; exon_number "2";
CM025018.1	Genbank	exon	22785406	22785595	.	+	.	gene_id "G4P62_007464"; transcript_id "gnl|WGS:JAAVVJ|G4P62_T012169"; gene "htatip2"; locus_tag "G4P62_007464"; note "transcript variant X1"; orig_protein_id "gnl|WGS:JAAVVJ|G4P62_P012169"; orig_transcript_id "gnl|WGS:JAAVVJ|G4P62_T012169"; product "HIV-1 Tat interactive protein 2"; transcript_biotype "mRNA"; exon_number "3";
CM025018.1	Genbank	exon	22785674	22785781	.	+	.	gene_id "G4P62_007464"; transcript_id "gnl|WGS:JAAVVJ|G4P62_T012169"; gene "htatip2"; locus_tag "G4P62_007464"; note "transcript variant X1"; orig_protein_id "gnl|WGS:JAAVVJ|G4P62_P012169"; orig_transcript_id "gnl|WGS:JAAVVJ|G4P62_T012169"; product "HIV-1 Tat interactive protein 2"; transcript_biotype "mRNA"; exon_number "4";
CM025018.1	Genbank	exon	22794492	22794629	.	+	.	gene_id "G4P62_007464"; transcript_id "gnl|WGS:JAAVVJ|G4P62_T012169"; gene "htatip2"; locus_tag "G4P62_007464"; note "transcript variant X1"; orig_protein_id "gnl|WGS:JAAVVJ|G4P62_P012169"; orig_transcript_id "gnl|WGS:JAAVVJ|G4P62_T012169"; product "HIV-1 Tat interactive protein 2"; transcript_biotype "mRNA"; exon_number "5";
CM025018.1	Genbank	exon	22794704	22794765	.	+	.	gene_id "G4P62_007464"; transcript_id "gnl|WGS:JAAVVJ|G4P62_T012169"; gene "htatip2"; locus_tag "G4P62_007464"; note "transcript variant X1"; orig_protein_id "gnl|WGS:JAAVVJ|G4P62_P012169"; orig_transcript_id "gnl|WGS:JAAVVJ|G4P62_T012169"; product "HIV-1 Tat interactive protein 2"; transcript_biotype "mRNA"; exon_number "6";
CM025018.1	Genbank	exon	22794952	22795955	.	+	.	gene_id "G4P62_007464"; transcript_id "gnl|WGS:JAAVVJ|G4P62_T012169"; gene "htatip2"; locus_tag "G4P62_007464"; note "transcript variant X1"; orig_protein_id "gnl|WGS:JAAVVJ|G4P62_P012169"; orig_transcript_id "gnl|WGS:JAAVVJ|G4P62_T012169"; product "HIV-1 Tat interactive protein 2"; transcript_biotype "mRNA"; exon_number "7";
CM025018.1	Genbank	CDS	22784917	22785032	.	+	0	gene_id "G4P62_007464"; transcript_id "gnl|WGS:JAAVVJ|G4P62_T012169"; gbkey "CDS"; gene "htatip2"; locus_tag "G4P62_007464"; orig_transcript_id "gnl|WGS:JAAVVJ|G4P62_T012169"; product "transcript variant X1"; protein_id "KAF7212539.1"; exon_number "2";
CM025018.1	Genbank	CDS	22785406	22785595	.	+	1	gene_id "G4P62_007464"; transcript_id "gnl|WGS:JAAVVJ|G4P62_T012169"; gbkey "CDS"; gene "htatip2"; locus_tag "G4P62_007464"; orig_transcript_id "gnl|WGS:JAAVVJ|G4P62_T012169"; product "transcript variant X1"; protein_id "KAF7212539.1"; exon_number "3";
CM025018.1	Genbank	CDS	22785674	22785781	.	+	0	gene_id "G4P62_007464"; transcript_id "gnl|WGS:JAAVVJ|G4P62_T012169"; gbkey "CDS"; gene "htatip2"; locus_tag "G4P62_007464"; orig_transcript_id "gnl|WGS:JAAVVJ|G4P62_T012169"; product "transcript variant X1"; protein_id "KAF7212539.1"; exon_number "4";
CM025018.1	Genbank	CDS	22794492	22794629	.	+	0	gene_id "G4P62_007464"; transcript_id "gnl|WGS:JAAVVJ|G4P62_T012169"; gbkey "CDS"; gene "htatip2"; locus_tag "G4P62_007464"; orig_transcript_id "gnl|WGS:JAAVVJ|G4P62_T012169"; product "transcript variant X1"; protein_id "KAF7212539.1"; exon_number "5";
CM025018.1	Genbank	CDS	22794704	22794765	.	+	0	gene_id "G4P62_007464"; transcript_id "gnl|WGS:JAAVVJ|G4P62_T012169"; gbkey "CDS"; gene "htatip2"; locus_tag "G4P62_007464"; orig_transcript_id "gnl|WGS:JAAVVJ|G4P62_T012169"; product "transcript variant X1"; protein_id "KAF7212539.1"; exon_number "6";
CM025018.1	Genbank	CDS	22794952	22795168	.	+	1	gene_id "G4P62_007464"; transcript_id "gnl|WGS:JAAVVJ|G4P62_T012169"; gbkey "CDS"; gene "htatip2"; locus_tag "G4P62_007464"; orig_transcript_id "gnl|WGS:JAAVVJ|G4P62_T012169"; product "transcript variant X1"; protein_id "KAF7212539.1"; exon_number "7";
CM025018.1	Genbank	start_codon	22784917	22784919	.	+	0	gene_id "G4P62_007464"; transcript_id "gnl|WGS:JAAVVJ|G4P62_T012169"; gbkey "CDS"; gene "htatip2"; locus_tag "G4P62_007464"; orig_transcript_id "gnl|WGS:JAAVVJ|G4P62_T012169"; product "transcript variant X1"; protein_id "KAF7212539.1"; exon_number "2";
CM025018.1	Genbank	stop_codon	22795169	22795171	.	+	0	gene_id "G4P62_007464"; transcript_id "gnl|WGS:JAAVVJ|G4P62_T012169"; gbkey "CDS"; gene "htatip2"; locus_tag "G4P62_007464"; orig_transcript_id "gnl|WGS:JAAVVJ|G4P62_T012169"; product "transcript variant X1"; protein_id "KAF7212539.1"; exon_number "7";
CM025018.1	Genbank	transcript	22784653	22795955	.	+	.	gene_id "G4P62_007464"; transcript_id "gnl|WGS:JAAVVJ|G4P62_T012168"; gbkey "mRNA"; gene "htatip2"; locus_tag "G4P62_007464"; note "transcript variant X3"; orig_protein_id "gnl|WGS:JAAVVJ|G4P62_P012168"; orig_transcript_id "gnl|WGS:JAAVVJ|G4P62_T012168"; product "HIV-1 Tat interactive protein 2"; transcript_biotype "mRNA";
CM025018.1	Genbank	exon	22784653	22784750	.	+	.	gene_id "G4P62_007464"; transcript_id "gnl|WGS:JAAVVJ|G4P62_T012168"; gene "htatip2"; locus_tag "G4P62_007464"; note "transcript variant X3"; orig_protein_id "gnl|WGS:JAAVVJ|G4P62_P012168"; orig_transcript_id "gnl|WGS:JAAVVJ|G4P62_T012168"; product "HIV-1 Tat interactive protein 2"; transcript_biotype "mRNA"; exon_number "1";
CM025018.1	Genbank	exon	22784848	22785032	.	+	.	gene_id "G4P62_007464"; transcript_id "gnl|WGS:JAAVVJ|G4P62_T012168"; gene "htatip2"; locus_tag "G4P62_007464"; note "transcript variant X3"; orig_protein_id "gnl|WGS:JAAVVJ|G4P62_P012168"; orig_transcript_id "gnl|WGS:JAAVVJ|G4P62_T012168"; product "HIV-1 Tat interactive protein 2"; transcript_biotype "mRNA"; exon_number "2";
CM025018.1	Genbank	exon	22785406	22785595	.	+	.	gene_id "G4P62_007464"; transcript_id "gnl|WGS:JAAVVJ|G4P62_T012168"; gene "htatip2"; locus_tag "G4P62_007464"; note "transcript variant X3"; orig_protein_id "gnl|WGS:JAAVVJ|G4P62_P012168"; orig_transcript_id "gnl|WGS:JAAVVJ|G4P62_T012168"; product "HIV-1 Tat interactive protein 2"; transcript_biotype "mRNA"; exon_number "3";
CM025018.1	Genbank	exon	22785674	22785781	.	+	.	gene_id "G4P62_007464"; transcript_id "gnl|WGS:JAAVVJ|G4P62_T012168"; gene "htatip2"; locus_tag "G4P62_007464"; note "transcript variant X3"; orig_protein_id "gnl|WGS:JAAVVJ|G4P62_P012168"; orig_transcript_id "gnl|WGS:JAAVVJ|G4P62_T012168"; product "HIV-1 Tat interactive protein 2"; transcript_biotype "mRNA"; exon_number "4";
CM025018.1	Genbank	exon	22794492	22794629	.	+	.	gene_id "G4P62_007464"; transcript_id "gnl|WGS:JAAVVJ|G4P62_T012168"; gene "htatip2"; locus_tag "G4P62_007464"; note "transcript variant X3"; orig_protein_id "gnl|WGS:JAAVVJ|G4P62_P012168"; orig_transcript_id "gnl|WGS:JAAVVJ|G4P62_T012168"; product "HIV-1 Tat interactive protein 2"; transcript_biotype "mRNA"; exon_number "5";
CM025018.1	Genbank	exon	22794704	22794765	.	+	.	gene_id "G4P62_007464"; transcript_id "gnl|WGS:JAAVVJ|G4P62_T012168"; gene "htatip2"; locus_tag "G4P62_007464"; note "transcript variant X3"; orig_protein_id "gnl|WGS:JAAVVJ|G4P62_P012168"; orig_transcript_id "gnl|WGS:JAAVVJ|G4P62_T012168"; product "HIV-1 Tat interactive protein 2"; transcript_biotype "mRNA"; exon_number "6";
CM025018.1	Genbank	exon	22794952	22795188	.	+	.	gene_id "G4P62_007464"; transcript_id "gnl|WGS:JAAVVJ|G4P62_T012168"; gene "htatip2"; locus_tag "G4P62_007464"; note "transcript variant X3"; orig_protein_id "gnl|WGS:JAAVVJ|G4P62_P012168"; orig_transcript_id "gnl|WGS:JAAVVJ|G4P62_T012168"; product "HIV-1 Tat interactive protein 2"; transcript_biotype "mRNA"; exon_number "7";
CM025018.1	Genbank	exon	22795283	22795955	.	+	.	gene_id "G4P62_007464"; transcript_id "gnl|WGS:JAAVVJ|G4P62_T012168"; gene "htatip2"; locus_tag "G4P62_007464"; note "transcript variant X3"; orig_protein_id "gnl|WGS:JAAVVJ|G4P62_P012168"; orig_transcript_id "gnl|WGS:JAAVVJ|G4P62_T012168"; product "HIV-1 Tat interactive protein 2"; transcript_biotype "mRNA"; exon_number "8";
CM025018.1	Genbank	CDS	22784917	22785032	.	+	0	gene_id "G4P62_007464"; transcript_id "gnl|WGS:JAAVVJ|G4P62_T012168"; gbkey "CDS"; gene "htatip2"; locus_tag "G4P62_007464"; orig_transcript_id "gnl|WGS:JAAVVJ|G4P62_T012168"; product "transcript variant X3"; protein_id "KAF7212538.1"; exon_number "2";
CM025018.1	Genbank	CDS	22785406	22785595	.	+	1	gene_id "G4P62_007464"; transcript_id "gnl|WGS:JAAVVJ|G4P62_T012168"; gbkey "CDS"; gene "htatip2"; locus_tag "G4P62_007464"; orig_transcript_id "gnl|WGS:JAAVVJ|G4P62_T012168"; product "transcript variant X3"; protein_id "KAF7212538.1"; exon_number "3";
CM025018.1	Genbank	CDS	22785674	22785781	.	+	0	gene_id "G4P62_007464"; transcript_id "gnl|WGS:JAAVVJ|G4P62_T012168"; gbkey "CDS"; gene "htatip2"; locus_tag "G4P62_007464"; orig_transcript_id "gnl|WGS:JAAVVJ|G4P62_T012168"; product "transcript variant X3"; protein_id "KAF7212538.1"; exon_number "4";
CM025018.1	Genbank	CDS	22794492	22794629	.	+	0	gene_id "G4P62_007464"; transcript_id "gnl|WGS:JAAVVJ|G4P62_T012168"; gbkey "CDS"; gene "htatip2"; locus_tag "G4P62_007464"; orig_transcript_id "gnl|WGS:JAAVVJ|G4P62_T012168"; product "transcript variant X3"; protein_id "KAF7212538.1"; exon_number "5";
CM025018.1	Genbank	CDS	22794704	22794765	.	+	0	gene_id "G4P62_007464"; transcript_id "gnl|WGS:JAAVVJ|G4P62_T012168"; gbkey "CDS"; gene "htatip2"; locus_tag "G4P62_007464"; orig_transcript_id "gnl|WGS:JAAVVJ|G4P62_T012168"; product "transcript variant X3"; protein_id "KAF7212538.1"; exon_number "6";
CM025018.1	Genbank	CDS	22794952	22795168	.	+	1	gene_id "G4P62_007464"; transcript_id "gnl|WGS:JAAVVJ|G4P62_T012168"; gbkey "CDS"; gene "htatip2"; locus_tag "G4P62_007464"; orig_transcript_id "gnl|WGS:JAAVVJ|G4P62_T012168"; product "transcript variant X3"; protein_id "KAF7212538.1"; exon_number "7";
CM025018.1	Genbank	start_codon	22784917	22784919	.	+	0	gene_id "G4P62_007464"; transcript_id "gnl|WGS:JAAVVJ|G4P62_T012168"; gbkey "CDS"; gene "htatip2"; locus_tag "G4P62_007464"; orig_transcript_id "gnl|WGS:JAAVVJ|G4P62_T012168"; product "transcript variant X3"; protein_id "KAF7212538.1"; exon_number "2";
CM025018.1	Genbank	stop_codon	22795169	22795171	.	+	0	gene_id "G4P62_007464"; transcript_id "gnl|WGS:JAAVVJ|G4P62_T012168"; gbkey "CDS"; gene "htatip2"; locus_tag "G4P62_007464"; orig_transcript_id "gnl|WGS:JAAVVJ|G4P62_T012168"; product "transcript variant X3"; protein_id "KAF7212538.1"; exon_number "7";
CM025018.1	Genbank	transcript	22784661	22795955	.	+	.	gene_id "G4P62_007464"; transcript_id "gnl|WGS:JAAVVJ|G4P62_T012170"; gbkey "mRNA"; gene "htatip2"; locus_tag "G4P62_007464"; note "transcript variant X2"; orig_protein_id "gnl|WGS:JAAVVJ|G4P62_P012170"; orig_transcript_id "gnl|WGS:JAAVVJ|G4P62_T012170"; product "HIV-1 Tat interactive protein 2"; transcript_biotype "mRNA";
CM025018.1	Genbank	exon	22784661	22785032	.	+	.	gene_id "G4P62_007464"; transcript_id "gnl|WGS:JAAVVJ|G4P62_T012170"; gene "htatip2"; locus_tag "G4P62_007464"; note "transcript variant X2"; orig_protein_id "gnl|WGS:JAAVVJ|G4P62_P012170"; orig_transcript_id "gnl|WGS:JAAVVJ|G4P62_T012170"; product "HIV-1 Tat interactive protein 2"; transcript_biotype "mRNA"; exon_number "1";
CM025018.1	Genbank	exon	22785406	22785595	.	+	.	gene_id "G4P62_007464"; transcript_id "gnl|WGS:JAAVVJ|G4P62_T012170"; gene "htatip2"; locus_tag "G4P62_007464"; note "transcript variant X2"; orig_protein_id "gnl|WGS:JAAVVJ|G4P62_P012170"; orig_transcript_id "gnl|WGS:JAAVVJ|G4P62_T012170"; product "HIV-1 Tat interactive protein 2"; transcript_biotype "mRNA"; exon_number "2";
CM025018.1	Genbank	exon	22785674	22785781	.	+	.	gene_id "G4P62_007464"; transcript_id "gnl|WGS:JAAVVJ|G4P62_T012170"; gene "htatip2"; locus_tag "G4P62_007464"; note "transcript variant X2"; orig_protein_id "gnl|WGS:JAAVVJ|G4P62_P012170"; orig_transcript_id "gnl|WGS:JAAVVJ|G4P62_T012170"; product "HIV-1 Tat interactive protein 2"; transcript_biotype "mRNA"; exon_number "3";
CM025018.1	Genbank	exon	22794492	22794629	.	+	.	gene_id "G4P62_007464"; transcript_id "gnl|WGS:JAAVVJ|G4P62_T012170"; gene "htatip2"; locus_tag "G4P62_007464"; note "transcript variant X2"; orig_protein_id "gnl|WGS:JAAVVJ|G4P62_P012170"; orig_transcript_id "gnl|WGS:JAAVVJ|G4P62_T012170"; product "HIV-1 Tat interactive protein 2"; transcript_biotype "mRNA"; exon_number "4";
CM025018.1	Genbank	exon	22794704	22794765	.	+	.	gene_id "G4P62_007464"; transcript_id "gnl|WGS:JAAVVJ|G4P62_T012170"; gene "htatip2"; locus_tag "G4P62_007464"; note "transcript variant X2"; orig_protein_id "gnl|WGS:JAAVVJ|G4P62_P012170"; orig_transcript_id "gnl|WGS:JAAVVJ|G4P62_T012170"; product "HIV-1 Tat interactive protein 2"; transcript_biotype "mRNA"; exon_number "5";
CM025018.1	Genbank	exon	22794952	22795955	.	+	.	gene_id "G4P62_007464"; transcript_id "gnl|WGS:JAAVVJ|G4P62_T012170"; gene "htatip2"; locus_tag "G4P62_007464"; note "transcript variant X2"; orig_protein_id "gnl|WGS:JAAVVJ|G4P62_P012170"; orig_transcript_id "gnl|WGS:JAAVVJ|G4P62_T012170"; product "HIV-1 Tat interactive protein 2"; transcript_biotype "mRNA"; exon_number "6";
CM025018.1	Genbank	CDS	22784917	22785032	.	+	0	gene_id "G4P62_007464"; transcript_id "gnl|WGS:JAAVVJ|G4P62_T012170"; gbkey "CDS"; gene "htatip2"; locus_tag "G4P62_007464"; orig_transcript_id "gnl|WGS:JAAVVJ|G4P62_T012170"; product "transcript variant X2"; protein_id "KAF7212540.1"; exon_number "1";
CM025018.1	Genbank	CDS	22785406	22785595	.	+	1	gene_id "G4P62_007464"; transcript_id "gnl|WGS:JAAVVJ|G4P62_T012170"; gbkey "CDS"; gene "htatip2"; locus_tag "G4P62_007464"; orig_transcript_id "gnl|WGS:JAAVVJ|G4P62_T012170"; product "transcript variant X2"; protein_id "KAF7212540.1"; exon_number "2";
CM025018.1	Genbank	CDS	22785674	22785781	.	+	0	gene_id "G4P62_007464"; transcript_id "gnl|WGS:JAAVVJ|G4P62_T012170"; gbkey "CDS"; gene "htatip2"; locus_tag "G4P62_007464"; orig_transcript_id "gnl|WGS:JAAVVJ|G4P62_T012170"; product "transcript variant X2"; protein_id "KAF7212540.1"; exon_number "3";
CM025018.1	Genbank	CDS	22794492	22794629	.	+	0	gene_id "G4P62_007464"; transcript_id "gnl|WGS:JAAVVJ|G4P62_T012170"; gbkey "CDS"; gene "htatip2"; locus_tag "G4P62_007464"; orig_transcript_id "gnl|WGS:JAAVVJ|G4P62_T012170"; product "transcript variant X2"; protein_id "KAF7212540.1"; exon_number "4";
CM025018.1	Genbank	CDS	22794704	22794765	.	+	0	gene_id "G4P62_007464"; transcript_id "gnl|WGS:JAAVVJ|G4P62_T012170"; gbkey "CDS"; gene "htatip2"; locus_tag "G4P62_007464"; orig_transcript_id "gnl|WGS:JAAVVJ|G4P62_T012170"; product "transcript variant X2"; protein_id "KAF7212540.1"; exon_number "5";
CM025018.1	Genbank	CDS	22794952	22795168	.	+	1	gene_id "G4P62_007464"; transcript_id "gnl|WGS:JAAVVJ|G4P62_T012170"; gbkey "CDS"; gene "htatip2"; locus_tag "G4P62_007464"; orig_transcript_id "gnl|WGS:JAAVVJ|G4P62_T012170"; product "transcript variant X2"; protein_id "KAF7212540.1"; exon_number "6";
CM025018.1	Genbank	start_codon	22784917	22784919	.	+	0	gene_id "G4P62_007464"; transcript_id "gnl|WGS:JAAVVJ|G4P62_T012170"; gbkey "CDS"; gene "htatip2"; locus_tag "G4P62_007464"; orig_transcript_id "gnl|WGS:JAAVVJ|G4P62_T012170"; product "transcript variant X2"; protein_id "KAF7212540.1"; exon_number "1";
CM025018.1	Genbank	stop_codon	22795169	22795171	.	+	0	gene_id "G4P62_007464"; transcript_id "gnl|WGS:JAAVVJ|G4P62_T012170"; gbkey "CDS"; gene "htatip2"; locus_tag "G4P62_007464"; orig_transcript_id "gnl|WGS:JAAVVJ|G4P62_T012170"; product "transcript variant X2"; protein_id "KAF7212540.1"; exon_number "6";
CM025018.1	Genbank	gene	22797066	22817642	.	+	.	gene_id "G4P62_007463"; transcript_id ""; description "protein arginine N-methyltransferase 3-like"; gbkey "Gene"; gene_biotype "protein_coding"; locus_tag "G4P62_007463"; note "LOC107381819";
CM025018.1	Genbank	transcript	22797066	22817642	.	+	.	gene_id "G4P62_007463"; transcript_id "gnl|WGS:JAAVVJ|G4P62_T012167"; gbkey "mRNA"; locus_tag "G4P62_007463"; orig_protein_id "gnl|WGS:JAAVVJ|G4P62_P012167"; orig_transcript_id "gnl|WGS:JAAVVJ|G4P62_T012167"; product "protein arginine N-methyltransferase 3-like"; transcript_biotype "mRNA";
CM025018.1	Genbank	exon	22797066	22797138	.	+	.	gene_id "G4P62_007463"; transcript_id "gnl|WGS:JAAVVJ|G4P62_T012167"; locus_tag "G4P62_007463"; orig_protein_id "gnl|WGS:JAAVVJ|G4P62_P012167"; orig_transcript_id "gnl|WGS:JAAVVJ|G4P62_T012167"; product "protein arginine N-methyltransferase 3-like"; transcript_biotype "mRNA"; exon_number "1";
CM025018.1	Genbank	exon	22797326	22797452	.	+	.	gene_id "G4P62_007463"; transcript_id "gnl|WGS:JAAVVJ|G4P62_T012167"; locus_tag "G4P62_007463"; orig_protein_id "gnl|WGS:JAAVVJ|G4P62_P012167"; orig_transcript_id "gnl|WGS:JAAVVJ|G4P62_T012167"; product "protein arginine N-methyltransferase 3-like"; transcript_biotype "mRNA"; exon_number "2";
CM025018.1	Genbank	exon	22805938	22806020	.	+	.	gene_id "G4P62_007463"; transcript_id "gnl|WGS:JAAVVJ|G4P62_T012167"; locus_tag "G4P62_007463"; orig_protein_id "gnl|WGS:JAAVVJ|G4P62_P012167"; orig_transcript_id "gnl|WGS:JAAVVJ|G4P62_T012167"; product "protein arginine N-methyltransferase 3-like"; transcript_biotype "mRNA"; exon_number "3";
CM025018.1	Genbank	exon	22806102	22806151	.	+	.	gene_id "G4P62_007463"; transcript_id "gnl|WGS:JAAVVJ|G4P62_T012167"; locus_tag "G4P62_007463"; orig_protein_id "gnl|WGS:JAAVVJ|G4P62_P012167"; orig_transcript_id "gnl|WGS:JAAVVJ|G4P62_T012167"; product "protein arginine N-methyltransferase 3-like"; transcript_biotype "mRNA"; exon_number "4";
CM025018.1	Genbank	exon	22806267	22806372	.	+	.	gene_id "G4P62_007463"; transcript_id "gnl|WGS:JAAVVJ|G4P62_T012167"; locus_tag "G4P62_007463"; orig_protein_id "gnl|WGS:JAAVVJ|G4P62_P012167"; orig_transcript_id "gnl|WGS:JAAVVJ|G4P62_T012167"; product "protein arginine N-methyltransferase 3-like"; transcript_biotype "mRNA"; exon_number "5";
CM025018.1	Genbank	exon	22810966	22811104	.	+	.	gene_id "G4P62_007463"; transcript_id "gnl|WGS:JAAVVJ|G4P62_T012167"; locus_tag "G4P62_007463"; orig_protein_id "gnl|WGS:JAAVVJ|G4P62_P012167"; orig_transcript_id "gnl|WGS:JAAVVJ|G4P62_T012167"; product "protein arginine N-methyltransferase 3-like"; transcript_biotype "mRNA"; exon_number "6";
CM025018.1	Genbank	exon	22811547	22811688	.	+	.	gene_id "G4P62_007463"; transcript_id "gnl|WGS:JAAVVJ|G4P62_T012167"; locus_tag "G4P62_007463"; orig_protein_id "gnl|WGS:JAAVVJ|G4P62_P012167"; orig_transcript_id "gnl|WGS:JAAVVJ|G4P62_T012167"; product "protein arginine N-methyltransferase 3-like"; transcript_biotype "mRNA"; exon_number "7";
CM025018.1	Genbank	exon	22812826	22812891	.	+	.	gene_id "G4P62_007463"; transcript_id "gnl|WGS:JAAVVJ|G4P62_T012167"; locus_tag "G4P62_007463"; orig_protein_id "gnl|WGS:JAAVVJ|G4P62_P012167"; orig_transcript_id "gnl|WGS:JAAVVJ|G4P62_T012167"; product "protein arginine N-methyltransferase 3-like"; transcript_biotype "mRNA"; exon_number "8";
CM025018.1	Genbank	exon	22816890	22817011	.	+	.	gene_id "G4P62_007463"; transcript_id "gnl|WGS:JAAVVJ|G4P62_T012167"; locus_tag "G4P62_007463"; orig_protein_id "gnl|WGS:JAAVVJ|G4P62_P012167"; orig_transcript_id "gnl|WGS:JAAVVJ|G4P62_T012167"; product "protein arginine N-methyltransferase 3-like"; transcript_biotype "mRNA"; exon_number "9";
CM025018.1	Genbank	exon	22817154	22817642	.	+	.	gene_id "G4P62_007463"; transcript_id "gnl|WGS:JAAVVJ|G4P62_T012167"; locus_tag "G4P62_007463"; orig_protein_id "gnl|WGS:JAAVVJ|G4P62_P012167"; orig_transcript_id "gnl|WGS:JAAVVJ|G4P62_T012167"; product "protein arginine N-methyltransferase 3-like"; transcript_biotype "mRNA"; exon_number "10";
CM025018.1	Genbank	CDS	22797117	22797138	.	+	0	gene_id "G4P62_007463"; transcript_id "gnl|WGS:JAAVVJ|G4P62_T012167"; gbkey "CDS"; locus_tag "G4P62_007463"; orig_transcript_id "gnl|WGS:JAAVVJ|G4P62_T012167"; product "protein arginine N-methyltransferase 3-like"; protein_id "KAF7212537.1"; exon_number "1";
CM025018.1	Genbank	CDS	22797326	22797452	.	+	2	gene_id "G4P62_007463"; transcript_id "gnl|WGS:JAAVVJ|G4P62_T012167"; gbkey "CDS"; locus_tag "G4P62_007463"; orig_transcript_id "gnl|WGS:JAAVVJ|G4P62_T012167"; product "protein arginine N-methyltransferase 3-like"; protein_id "KAF7212537.1"; exon_number "2";
CM025018.1	Genbank	CDS	22805938	22806020	.	+	1	gene_id "G4P62_007463"; transcript_id "gnl|WGS:JAAVVJ|G4P62_T012167"; gbkey "CDS"; locus_tag "G4P62_007463"; orig_transcript_id "gnl|WGS:JAAVVJ|G4P62_T012167"; product "protein arginine N-methyltransferase 3-like"; protein_id "KAF7212537.1"; exon_number "3";
CM025018.1	Genbank	CDS	22806102	22806151	.	+	2	gene_id "G4P62_007463"; transcript_id "gnl|WGS:JAAVVJ|G4P62_T012167"; gbkey "CDS"; locus_tag "G4P62_007463"; orig_transcript_id "gnl|WGS:JAAVVJ|G4P62_T012167"; product "protein arginine N-methyltransferase 3-like"; protein_id "KAF7212537.1"; exon_number "4";
CM025018.1	Genbank	CDS	22806267	22806372	.	+	0	gene_id "G4P62_007463"; transcript_id "gnl|WGS:JAAVVJ|G4P62_T012167"; gbkey "CDS"; locus_tag "G4P62_007463"; orig_transcript_id "gnl|WGS:JAAVVJ|G4P62_T012167"; product "protein arginine N-methyltransferase 3-like"; protein_id "KAF7212537.1"; exon_number "5";
CM025018.1	Genbank	CDS	22810966	22811104	.	+	2	gene_id "G4P62_007463"; transcript_id "gnl|WGS:JAAVVJ|G4P62_T012167"; gbkey "CDS"; locus_tag "G4P62_007463"; orig_transcript_id "gnl|WGS:JAAVVJ|G4P62_T012167"; product "protein arginine N-methyltransferase 3-like"; protein_id "KAF7212537.1"; exon_number "6";
CM025018.1	Genbank	CDS	22811547	22811688	.	+	1	gene_id "G4P62_007463"; transcript_id "gnl|WGS:JAAVVJ|G4P62_T012167"; gbkey "CDS"; locus_tag "G4P62_007463"; orig_transcript_id "gnl|WGS:JAAVVJ|G4P62_T012167"; product "protein arginine N-methyltransferase 3-like"; protein_id "KAF7212537.1"; exon_number "7";
CM025018.1	Genbank	CDS	22812826	22812891	.	+	0	gene_id "G4P62_007463"; transcript_id "gnl|WGS:JAAVVJ|G4P62_T012167"; gbkey "CDS"; locus_tag "G4P62_007463"; orig_transcript_id "gnl|WGS:JAAVVJ|G4P62_T012167"; product "protein arginine N-methyltransferase 3-like"; protein_id "KAF7212537.1"; exon_number "8";
CM025018.1	Genbank	CDS	22816890	22817011	.	+	0	gene_id "G4P62_007463"; transcript_id "gnl|WGS:JAAVVJ|G4P62_T012167"; gbkey "CDS"; locus_tag "G4P62_007463"; orig_transcript_id "gnl|WGS:JAAVVJ|G4P62_T012167"; product "protein arginine N-methyltransferase 3-like"; protein_id "KAF7212537.1"; exon_number "9";
CM025018.1	Genbank	CDS	22817154	22817193	.	+	1	gene_id "G4P62_007463"; transcript_id "gnl|WGS:JAAVVJ|G4P62_T012167"; gbkey "CDS"; locus_tag "G4P62_007463"; orig_transcript_id "gnl|WGS:JAAVVJ|G4P62_T012167"; product "protein arginine N-methyltransferase 3-like"; protein_id "KAF7212537.1"; exon_number "10";
CM025018.1	Genbank	start_codon	22797117	22797119	.	+	0	gene_id "G4P62_007463"; transcript_id "gnl|WGS:JAAVVJ|G4P62_T012167"; gbkey "CDS"; locus_tag "G4P62_007463"; orig_transcript_id "gnl|WGS:JAAVVJ|G4P62_T012167"; product "protein arginine N-methyltransferase 3-like"; protein_id "KAF7212537.1"; exon_number "1";
CM025018.1	Genbank	stop_codon	22817194	22817196	.	+	0	gene_id "G4P62_007463"; transcript_id "gnl|WGS:JAAVVJ|G4P62_T012167"; gbkey "CDS"; locus_tag "G4P62_007463"; orig_transcript_id "gnl|WGS:JAAVVJ|G4P62_T012167"; product "protein arginine N-methyltransferase 3-like"; protein_id "KAF7212537.1"; exon_number "10";
CM025018.1	Genbank	gene	22851449	22917715	.	+	.	gene_id "G4P62_007462"; transcript_id ""; description "protein arginine N-methyltransferase 3-like"; gbkey "Gene"; gene_biotype "protein_coding"; locus_tag "G4P62_007462"; note "LOC107381820";
CM025018.1	Genbank	transcript	22851449	22917715	.	+	.	gene_id "G4P62_007462"; transcript_id "gnl|WGS:JAAVVJ|G4P62_T012166"; gbkey "mRNA"; locus_tag "G4P62_007462"; note "transcript variant X1"; orig_protein_id "gnl|WGS:JAAVVJ|G4P62_P012166"; orig_transcript_id "gnl|WGS:JAAVVJ|G4P62_T012166"; product "protein arginine N-methyltransferase 3-like"; transcript_biotype "mRNA";
CM025018.1	Genbank	exon	22851449	22851549	.	+	.	gene_id "G4P62_007462"; transcript_id "gnl|WGS:JAAVVJ|G4P62_T012166"; locus_tag "G4P62_007462"; note "transcript variant X1"; orig_protein_id "gnl|WGS:JAAVVJ|G4P62_P012166"; orig_transcript_id "gnl|WGS:JAAVVJ|G4P62_T012166"; product "protein arginine N-methyltransferase 3-like"; transcript_biotype "mRNA"; exon_number "1";
CM025018.1	Genbank	exon	22867125	22867312	.	+	.	gene_id "G4P62_007462"; transcript_id "gnl|WGS:JAAVVJ|G4P62_T012166"; locus_tag "G4P62_007462"; note "transcript variant X1"; orig_protein_id "gnl|WGS:JAAVVJ|G4P62_P012166"; orig_transcript_id "gnl|WGS:JAAVVJ|G4P62_T012166"; product "protein arginine N-methyltransferase 3-like"; transcript_biotype "mRNA"; exon_number "2";
CM025018.1	Genbank	exon	22879840	22879926	.	+	.	gene_id "G4P62_007462"; transcript_id "gnl|WGS:JAAVVJ|G4P62_T012166"; locus_tag "G4P62_007462"; note "transcript variant X1"; orig_protein_id "gnl|WGS:JAAVVJ|G4P62_P012166"; orig_transcript_id "gnl|WGS:JAAVVJ|G4P62_T012166"; product "protein arginine N-methyltransferase 3-like"; transcript_biotype "mRNA"; exon_number "3";
CM025018.1	Genbank	exon	22894099	22894149	.	+	.	gene_id "G4P62_007462"; transcript_id "gnl|WGS:JAAVVJ|G4P62_T012166"; locus_tag "G4P62_007462"; note "transcript variant X1"; orig_protein_id "gnl|WGS:JAAVVJ|G4P62_P012166"; orig_transcript_id "gnl|WGS:JAAVVJ|G4P62_T012166"; product "protein arginine N-methyltransferase 3-like"; transcript_biotype "mRNA"; exon_number "4";
CM025018.1	Genbank	exon	22894706	22894793	.	+	.	gene_id "G4P62_007462"; transcript_id "gnl|WGS:JAAVVJ|G4P62_T012166"; locus_tag "G4P62_007462"; note "transcript variant X1"; orig_protein_id "gnl|WGS:JAAVVJ|G4P62_P012166"; orig_transcript_id "gnl|WGS:JAAVVJ|G4P62_T012166"; product "protein arginine N-methyltransferase 3-like"; transcript_biotype "mRNA"; exon_number "5";
CM025018.1	Genbank	exon	22917521	22917715	.	+	.	gene_id "G4P62_007462"; transcript_id "gnl|WGS:JAAVVJ|G4P62_T012166"; locus_tag "G4P62_007462"; note "transcript variant X1"; orig_protein_id "gnl|WGS:JAAVVJ|G4P62_P012166"; orig_transcript_id "gnl|WGS:JAAVVJ|G4P62_T012166"; product "protein arginine N-methyltransferase 3-like"; transcript_biotype "mRNA"; exon_number "6";
CM025018.1	Genbank	CDS	22851495	22851549	.	+	0	gene_id "G4P62_007462"; transcript_id "gnl|WGS:JAAVVJ|G4P62_T012166"; gbkey "CDS"; locus_tag "G4P62_007462"; orig_transcript_id "gnl|WGS:JAAVVJ|G4P62_T012166"; product "transcript variant X1"; protein_id "KAF7212536.1"; exon_number "1";
CM025018.1	Genbank	CDS	22867125	22867312	.	+	2	gene_id "G4P62_007462"; transcript_id "gnl|WGS:JAAVVJ|G4P62_T012166"; gbkey "CDS"; locus_tag "G4P62_007462"; orig_transcript_id "gnl|WGS:JAAVVJ|G4P62_T012166"; product "transcript variant X1"; protein_id "KAF7212536.1"; exon_number "2";
CM025018.1	Genbank	CDS	22879840	22879926	.	+	0	gene_id "G4P62_007462"; transcript_id "gnl|WGS:JAAVVJ|G4P62_T012166"; gbkey "CDS"; locus_tag "G4P62_007462"; orig_transcript_id "gnl|WGS:JAAVVJ|G4P62_T012166"; product "transcript variant X1"; protein_id "KAF7212536.1"; exon_number "3";
CM025018.1	Genbank	CDS	22894099	22894149	.	+	0	gene_id "G4P62_007462"; transcript_id "gnl|WGS:JAAVVJ|G4P62_T012166"; gbkey "CDS"; locus_tag "G4P62_007462"; orig_transcript_id "gnl|WGS:JAAVVJ|G4P62_T012166"; product "transcript variant X1"; protein_id "KAF7212536.1"; exon_number "4";
CM025018.1	Genbank	CDS	22894706	22894793	.	+	0	gene_id "G4P62_007462"; transcript_id "gnl|WGS:JAAVVJ|G4P62_T012166"; gbkey "CDS"; locus_tag "G4P62_007462"; orig_transcript_id "gnl|WGS:JAAVVJ|G4P62_T012166"; product "transcript variant X1"; protein_id "KAF7212536.1"; exon_number "5";
CM025018.1	Genbank	CDS	22917521	22917627	.	+	2	gene_id "G4P62_007462"; transcript_id "gnl|WGS:JAAVVJ|G4P62_T012166"; gbkey "CDS"; locus_tag "G4P62_007462"; orig_transcript_id "gnl|WGS:JAAVVJ|G4P62_T012166"; product "transcript variant X1"; protein_id "KAF7212536.1"; exon_number "6";
CM025018.1	Genbank	start_codon	22851495	22851497	.	+	0	gene_id "G4P62_007462"; transcript_id "gnl|WGS:JAAVVJ|G4P62_T012166"; gbkey "CDS"; locus_tag "G4P62_007462"; orig_transcript_id "gnl|WGS:JAAVVJ|G4P62_T012166"; product "transcript variant X1"; protein_id "KAF7212536.1"; exon_number "1";
CM025018.1	Genbank	stop_codon	22917628	22917630	.	+	0	gene_id "G4P62_007462"; transcript_id "gnl|WGS:JAAVVJ|G4P62_T012166"; gbkey "CDS"; locus_tag "G4P62_007462"; orig_transcript_id "gnl|WGS:JAAVVJ|G4P62_T012166"; product "transcript variant X1"; protein_id "KAF7212536.1"; exon_number "6";
CM025018.1	Genbank	gene	22922600	22946200	.	+	.	gene_id "G4P62_007461"; transcript_id ""; description "sodium- and chloride-dependent glycine"; gbkey "Gene"; gene "slc6a5"; gene_biotype "protein_coding"; locus_tag "G4P62_007461";
CM025018.1	Genbank	transcript	22922600	22946200	.	+	.	gene_id "G4P62_007461"; transcript_id "gnl|WGS:JAAVVJ|G4P62_T012165"; gbkey "mRNA"; gene "slc6a5"; locus_tag "G4P62_007461"; orig_protein_id "gnl|WGS:JAAVVJ|G4P62_P012165"; orig_transcript_id "gnl|WGS:JAAVVJ|G4P62_T012165"; product "solute carrier family 6 member 5"; transcript_biotype "mRNA";
CM025018.1	Genbank	exon	22922600	22922982	.	+	.	gene_id "G4P62_007461"; transcript_id "gnl|WGS:JAAVVJ|G4P62_T012165"; gene "slc6a5"; locus_tag "G4P62_007461"; orig_protein_id "gnl|WGS:JAAVVJ|G4P62_P012165"; orig_transcript_id "gnl|WGS:JAAVVJ|G4P62_T012165"; product "solute carrier family 6 member 5"; transcript_biotype "mRNA"; exon_number "1";
CM025018.1	Genbank	exon	22923876	22924340	.	+	.	gene_id "G4P62_007461"; transcript_id "gnl|WGS:JAAVVJ|G4P62_T012165"; gene "slc6a5"; locus_tag "G4P62_007461"; orig_protein_id "gnl|WGS:JAAVVJ|G4P62_P012165"; orig_transcript_id "gnl|WGS:JAAVVJ|G4P62_T012165"; product "solute carrier family 6 member 5"; transcript_biotype "mRNA"; exon_number "2";
CM025018.1	Genbank	exon	22925564	22925711	.	+	.	gene_id "G4P62_007461"; transcript_id "gnl|WGS:JAAVVJ|G4P62_T012165"; gene "slc6a5"; locus_tag "G4P62_007461"; orig_protein_id "gnl|WGS:JAAVVJ|G4P62_P012165"; orig_transcript_id "gnl|WGS:JAAVVJ|G4P62_T012165"; product "solute carrier family 6 member 5"; transcript_biotype "mRNA"; exon_number "3";
CM025018.1	Genbank	exon	22926140	22926271	.	+	.	gene_id "G4P62_007461"; transcript_id "gnl|WGS:JAAVVJ|G4P62_T012165"; gene "slc6a5"; locus_tag "G4P62_007461"; orig_protein_id "gnl|WGS:JAAVVJ|G4P62_P012165"; orig_transcript_id "gnl|WGS:JAAVVJ|G4P62_T012165"; product "solute carrier family 6 member 5"; transcript_biotype "mRNA"; exon_number "4";
CM025018.1	Genbank	exon	22926394	22926567	.	+	.	gene_id "G4P62_007461"; transcript_id "gnl|WGS:JAAVVJ|G4P62_T012165"; gene "slc6a5"; locus_tag "G4P62_007461"; orig_protein_id "gnl|WGS:JAAVVJ|G4P62_P012165"; orig_transcript_id "gnl|WGS:JAAVVJ|G4P62_T012165"; product "solute carrier family 6 member 5"; transcript_biotype "mRNA"; exon_number "5";
CM025018.1	Genbank	exon	22927675	22927825	.	+	.	gene_id "G4P62_007461"; transcript_id "gnl|WGS:JAAVVJ|G4P62_T012165"; gene "slc6a5"; locus_tag "G4P62_007461"; orig_protein_id "gnl|WGS:JAAVVJ|G4P62_P012165"; orig_transcript_id "gnl|WGS:JAAVVJ|G4P62_T012165"; product "solute carrier family 6 member 5"; transcript_biotype "mRNA"; exon_number "6";
CM025018.1	Genbank	exon	22928187	22928319	.	+	.	gene_id "G4P62_007461"; transcript_id "gnl|WGS:JAAVVJ|G4P62_T012165"; gene "slc6a5"; locus_tag "G4P62_007461"; orig_protein_id "gnl|WGS:JAAVVJ|G4P62_P012165"; orig_transcript_id "gnl|WGS:JAAVVJ|G4P62_T012165"; product "solute carrier family 6 member 5"; transcript_biotype "mRNA"; exon_number "7";
CM025018.1	Genbank	exon	22931538	22931672	.	+	.	gene_id "G4P62_007461"; transcript_id "gnl|WGS:JAAVVJ|G4P62_T012165"; gene "slc6a5"; locus_tag "G4P62_007461"; orig_protein_id "gnl|WGS:JAAVVJ|G4P62_P012165"; orig_transcript_id "gnl|WGS:JAAVVJ|G4P62_T012165"; product "solute carrier family 6 member 5"; transcript_biotype "mRNA"; exon_number "8";
CM025018.1	Genbank	exon	22931774	22931877	.	+	.	gene_id "G4P62_007461"; transcript_id "gnl|WGS:JAAVVJ|G4P62_T012165"; gene "slc6a5"; locus_tag "G4P62_007461"; orig_protein_id "gnl|WGS:JAAVVJ|G4P62_P012165"; orig_transcript_id "gnl|WGS:JAAVVJ|G4P62_T012165"; product "solute carrier family 6 member 5"; transcript_biotype "mRNA"; exon_number "9";
CM025018.1	Genbank	exon	22932329	22932453	.	+	.	gene_id "G4P62_007461"; transcript_id "gnl|WGS:JAAVVJ|G4P62_T012165"; gene "slc6a5"; locus_tag "G4P62_007461"; orig_protein_id "gnl|WGS:JAAVVJ|G4P62_P012165"; orig_transcript_id "gnl|WGS:JAAVVJ|G4P62_T012165"; product "solute carrier family 6 member 5"; transcript_biotype "mRNA"; exon_number "10";
CM025018.1	Genbank	exon	22933170	22933282	.	+	.	gene_id "G4P62_007461"; transcript_id "gnl|WGS:JAAVVJ|G4P62_T012165"; gene "slc6a5"; locus_tag "G4P62_007461"; orig_protein_id "gnl|WGS:JAAVVJ|G4P62_P012165"; orig_transcript_id "gnl|WGS:JAAVVJ|G4P62_T012165"; product "solute carrier family 6 member 5"; transcript_biotype "mRNA"; exon_number "11";
CM025018.1	Genbank	exon	22936068	22936199	.	+	.	gene_id "G4P62_007461"; transcript_id "gnl|WGS:JAAVVJ|G4P62_T012165"; gene "slc6a5"; locus_tag "G4P62_007461"; orig_protein_id "gnl|WGS:JAAVVJ|G4P62_P012165"; orig_transcript_id "gnl|WGS:JAAVVJ|G4P62_T012165"; product "solute carrier family 6 member 5"; transcript_biotype "mRNA"; exon_number "12";
CM025018.1	Genbank	exon	22936414	22936513	.	+	.	gene_id "G4P62_007461"; transcript_id "gnl|WGS:JAAVVJ|G4P62_T012165"; gene "slc6a5"; locus_tag "G4P62_007461"; orig_protein_id "gnl|WGS:JAAVVJ|G4P62_P012165"; orig_transcript_id "gnl|WGS:JAAVVJ|G4P62_T012165"; product "solute carrier family 6 member 5"; transcript_biotype "mRNA"; exon_number "13";
CM025018.1	Genbank	exon	22938644	22938744	.	+	.	gene_id "G4P62_007461"; transcript_id "gnl|WGS:JAAVVJ|G4P62_T012165"; gene "slc6a5"; locus_tag "G4P62_007461"; orig_protein_id "gnl|WGS:JAAVVJ|G4P62_P012165"; orig_transcript_id "gnl|WGS:JAAVVJ|G4P62_T012165"; product "solute carrier family 6 member 5"; transcript_biotype "mRNA"; exon_number "14";
CM025018.1	Genbank	exon	22940534	22940701	.	+	.	gene_id "G4P62_007461"; transcript_id "gnl|WGS:JAAVVJ|G4P62_T012165"; gene "slc6a5"; locus_tag "G4P62_007461"; orig_protein_id "gnl|WGS:JAAVVJ|G4P62_P012165"; orig_transcript_id "gnl|WGS:JAAVVJ|G4P62_T012165"; product "solute carrier family 6 member 5"; transcript_biotype "mRNA"; exon_number "15";
CM025018.1	Genbank	exon	22942201	22942401	.	+	.	gene_id "G4P62_007461"; transcript_id "gnl|WGS:JAAVVJ|G4P62_T012165"; gene "slc6a5"; locus_tag "G4P62_007461"; orig_protein_id "gnl|WGS:JAAVVJ|G4P62_P012165"; orig_transcript_id "gnl|WGS:JAAVVJ|G4P62_T012165"; product "solute carrier family 6 member 5"; transcript_biotype "mRNA"; exon_number "16";
CM025018.1	Genbank	exon	22942491	22946200	.	+	.	gene_id "G4P62_007461"; transcript_id "gnl|WGS:JAAVVJ|G4P62_T012165"; gene "slc6a5"; locus_tag "G4P62_007461"; orig_protein_id "gnl|WGS:JAAVVJ|G4P62_P012165"; orig_transcript_id "gnl|WGS:JAAVVJ|G4P62_T012165"; product "solute carrier family 6 member 5"; transcript_biotype "mRNA"; exon_number "17";
CM025018.1	Genbank	CDS	22922980	22922982	.	+	0	gene_id "G4P62_007461"; transcript_id "gnl|WGS:JAAVVJ|G4P62_T012165"; gbkey "CDS"; gene "slc6a5"; locus_tag "G4P62_007461"; orig_transcript_id "gnl|WGS:JAAVVJ|G4P62_T012165"; product "solute carrier family 6 member 5"; protein_id "KAF7212535.1"; exon_number "1";
CM025018.1	Genbank	CDS	22923876	22924340	.	+	0	gene_id "G4P62_007461"; transcript_id "gnl|WGS:JAAVVJ|G4P62_T012165"; gbkey "CDS"; gene "slc6a5"; locus_tag "G4P62_007461"; orig_transcript_id "gnl|WGS:JAAVVJ|G4P62_T012165"; product "solute carrier family 6 member 5"; protein_id "KAF7212535.1"; exon_number "2";
CM025018.1	Genbank	CDS	22925564	22925711	.	+	0	gene_id "G4P62_007461"; transcript_id "gnl|WGS:JAAVVJ|G4P62_T012165"; gbkey "CDS"; gene "slc6a5"; locus_tag "G4P62_007461"; orig_transcript_id "gnl|WGS:JAAVVJ|G4P62_T012165"; product "solute carrier family 6 member 5"; protein_id "KAF7212535.1"; exon_number "3";
CM025018.1	Genbank	CDS	22926140	22926271	.	+	2	gene_id "G4P62_007461"; transcript_id "gnl|WGS:JAAVVJ|G4P62_T012165"; gbkey "CDS"; gene "slc6a5"; locus_tag "G4P62_007461"; orig_transcript_id "gnl|WGS:JAAVVJ|G4P62_T012165"; product "solute carrier family 6 member 5"; protein_id "KAF7212535.1"; exon_number "4";
CM025018.1	Genbank	CDS	22926394	22926567	.	+	2	gene_id "G4P62_007461"; transcript_id "gnl|WGS:JAAVVJ|G4P62_T012165"; gbkey "CDS"; gene "slc6a5"; locus_tag "G4P62_007461"; orig_transcript_id "gnl|WGS:JAAVVJ|G4P62_T012165"; product "solute carrier family 6 member 5"; protein_id "KAF7212535.1"; exon_number "5";
CM025018.1	Genbank	CDS	22927675	22927825	.	+	2	gene_id "G4P62_007461"; transcript_id "gnl|WGS:JAAVVJ|G4P62_T012165"; gbkey "CDS"; gene "slc6a5"; locus_tag "G4P62_007461"; orig_transcript_id "gnl|WGS:JAAVVJ|G4P62_T012165"; product "solute carrier family 6 member 5"; protein_id "KAF7212535.1"; exon_number "6";
CM025018.1	Genbank	CDS	22928187	22928319	.	+	1	gene_id "G4P62_007461"; transcript_id "gnl|WGS:JAAVVJ|G4P62_T012165"; gbkey "CDS"; gene "slc6a5"; locus_tag "G4P62_007461"; orig_transcript_id "gnl|WGS:JAAVVJ|G4P62_T012165"; product "solute carrier family 6 member 5"; protein_id "KAF7212535.1"; exon_number "7";
CM025018.1	Genbank	CDS	22931538	22931672	.	+	0	gene_id "G4P62_007461"; transcript_id "gnl|WGS:JAAVVJ|G4P62_T012165"; gbkey "CDS"; gene "slc6a5"; locus_tag "G4P62_007461"; orig_transcript_id "gnl|WGS:JAAVVJ|G4P62_T012165"; product "solute carrier family 6 member 5"; protein_id "KAF7212535.1"; exon_number "8";
CM025018.1	Genbank	CDS	22931774	22931877	.	+	0	gene_id "G4P62_007461"; transcript_id "gnl|WGS:JAAVVJ|G4P62_T012165"; gbkey "CDS"; gene "slc6a5"; locus_tag "G4P62_007461"; orig_transcript_id "gnl|WGS:JAAVVJ|G4P62_T012165"; product "solute carrier family 6 member 5"; protein_id "KAF7212535.1"; exon_number "9";
CM025018.1	Genbank	CDS	22932329	22932453	.	+	1	gene_id "G4P62_007461"; transcript_id "gnl|WGS:JAAVVJ|G4P62_T012165"; gbkey "CDS"; gene "slc6a5"; locus_tag "G4P62_007461"; orig_transcript_id "gnl|WGS:JAAVVJ|G4P62_T012165"; product "solute carrier family 6 member 5"; protein_id "KAF7212535.1"; exon_number "10";
CM025018.1	Genbank	CDS	22933170	22933282	.	+	2	gene_id "G4P62_007461"; transcript_id "gnl|WGS:JAAVVJ|G4P62_T012165"; gbkey "CDS"; gene "slc6a5"; locus_tag "G4P62_007461"; orig_transcript_id "gnl|WGS:JAAVVJ|G4P62_T012165"; product "solute carrier family 6 member 5"; protein_id "KAF7212535.1"; exon_number "11";
CM025018.1	Genbank	CDS	22936068	22936199	.	+	0	gene_id "G4P62_007461"; transcript_id "gnl|WGS:JAAVVJ|G4P62_T012165"; gbkey "CDS"; gene "slc6a5"; locus_tag "G4P62_007461"; orig_transcript_id "gnl|WGS:JAAVVJ|G4P62_T012165"; product "solute carrier family 6 member 5"; protein_id "KAF7212535.1"; exon_number "12";
CM025018.1	Genbank	CDS	22936414	22936513	.	+	0	gene_id "G4P62_007461"; transcript_id "gnl|WGS:JAAVVJ|G4P62_T012165"; gbkey "CDS"; gene "slc6a5"; locus_tag "G4P62_007461"; orig_transcript_id "gnl|WGS:JAAVVJ|G4P62_T012165"; product "solute carrier family 6 member 5"; protein_id "KAF7212535.1"; exon_number "13";
CM025018.1	Genbank	CDS	22938644	22938744	.	+	2	gene_id "G4P62_007461"; transcript_id "gnl|WGS:JAAVVJ|G4P62_T012165"; gbkey "CDS"; gene "slc6a5"; locus_tag "G4P62_007461"; orig_transcript_id "gnl|WGS:JAAVVJ|G4P62_T012165"; product "solute carrier family 6 member 5"; protein_id "KAF7212535.1"; exon_number "14";
CM025018.1	Genbank	CDS	22940534	22940701	.	+	0	gene_id "G4P62_007461"; transcript_id "gnl|WGS:JAAVVJ|G4P62_T012165"; gbkey "CDS"; gene "slc6a5"; locus_tag "G4P62_007461"; orig_transcript_id "gnl|WGS:JAAVVJ|G4P62_T012165"; product "solute carrier family 6 member 5"; protein_id "KAF7212535.1"; exon_number "15";
CM025018.1	Genbank	CDS	22942201	22942353	.	+	0	gene_id "G4P62_007461"; transcript_id "gnl|WGS:JAAVVJ|G4P62_T012165"; gbkey "CDS"; gene "slc6a5"; locus_tag "G4P62_007461"; orig_transcript_id "gnl|WGS:JAAVVJ|G4P62_T012165"; product "solute carrier family 6 member 5"; protein_id "KAF7212535.1"; exon_number "16";
CM025018.1	Genbank	start_codon	22922980	22922982	.	+	0	gene_id "G4P62_007461"; transcript_id "gnl|WGS:JAAVVJ|G4P62_T012165"; gbkey "CDS"; gene "slc6a5"; locus_tag "G4P62_007461"; orig_transcript_id "gnl|WGS:JAAVVJ|G4P62_T012165"; product "solute carrier family 6 member 5"; protein_id "KAF7212535.1"; exon_number "1";
CM025018.1	Genbank	stop_codon	22942354	22942356	.	+	0	gene_id "G4P62_007461"; transcript_id "gnl|WGS:JAAVVJ|G4P62_T012165"; gbkey "CDS"; gene "slc6a5"; locus_tag "G4P62_007461"; orig_transcript_id "gnl|WGS:JAAVVJ|G4P62_T012165"; product "solute carrier family 6 member 5"; protein_id "KAF7212535.1"; exon_number "16";
CM025018.1	Genbank	gene	23792281	23958695	.	-	.	gene_id "G4P62_007460"; transcript_id ""; description "low-density lipoprotein receptor-related protein"; gbkey "Gene"; gene "lrp4"; gene_biotype "protein_coding"; locus_tag "G4P62_007460";
CM025018.1	Genbank	transcript	23792281	23958695	.	-	.	gene_id "G4P62_007460"; transcript_id "gnl|WGS:JAAVVJ|G4P62_T012163"; gbkey "mRNA"; gene "lrp4"; locus_tag "G4P62_007460"; note "transcript variant X2"; orig_protein_id "gnl|WGS:JAAVVJ|G4P62_P012163"; orig_transcript_id "gnl|WGS:JAAVVJ|G4P62_T012163"; product "LDL receptor related protein 4"; transcript_biotype "mRNA";
CM025018.1	Genbank	exon	23958342	23958695	.	-	.	gene_id "G4P62_007460"; transcript_id "gnl|WGS:JAAVVJ|G4P62_T012163"; gene "lrp4"; locus_tag "G4P62_007460"; note "transcript variant X2"; orig_protein_id "gnl|WGS:JAAVVJ|G4P62_P012163"; orig_transcript_id "gnl|WGS:JAAVVJ|G4P62_T012163"; product "LDL receptor related protein 4"; transcript_biotype "mRNA"; exon_number "1";
CM025018.1	Genbank	exon	23885556	23885702	.	-	.	gene_id "G4P62_007460"; transcript_id "gnl|WGS:JAAVVJ|G4P62_T012163"; gene "lrp4"; locus_tag "G4P62_007460"; note "transcript variant X2"; orig_protein_id "gnl|WGS:JAAVVJ|G4P62_P012163"; orig_transcript_id "gnl|WGS:JAAVVJ|G4P62_T012163"; product "LDL receptor related protein 4"; transcript_biotype "mRNA"; exon_number "2";
CM025018.1	Genbank	exon	23868518	23868634	.	-	.	gene_id "G4P62_007460"; transcript_id "gnl|WGS:JAAVVJ|G4P62_T012163"; gene "lrp4"; locus_tag "G4P62_007460"; note "transcript variant X2"; orig_protein_id "gnl|WGS:JAAVVJ|G4P62_P012163"; orig_transcript_id "gnl|WGS:JAAVVJ|G4P62_T012163"; product "LDL receptor related protein 4"; transcript_biotype "mRNA"; exon_number "3";
CM025018.1	Genbank	exon	23836195	23836308	.	-	.	gene_id "G4P62_007460"; transcript_id "gnl|WGS:JAAVVJ|G4P62_T012163"; gene "lrp4"; locus_tag "G4P62_007460"; note "transcript variant X2"; orig_protein_id "gnl|WGS:JAAVVJ|G4P62_P012163"; orig_transcript_id "gnl|WGS:JAAVVJ|G4P62_T012163"; product "LDL receptor related protein 4"; transcript_biotype "mRNA"; exon_number "4";
CM025018.1	Genbank	exon	23836001	23836117	.	-	.	gene_id "G4P62_007460"; transcript_id "gnl|WGS:JAAVVJ|G4P62_T012163"; gene "lrp4"; locus_tag "G4P62_007460"; note "transcript variant X2"; orig_protein_id "gnl|WGS:JAAVVJ|G4P62_P012163"; orig_transcript_id "gnl|WGS:JAAVVJ|G4P62_T012163"; product "LDL receptor related protein 4"; transcript_biotype "mRNA"; exon_number "5";
CM025018.1	Genbank	exon	23835211	23835339	.	-	.	gene_id "G4P62_007460"; transcript_id "gnl|WGS:JAAVVJ|G4P62_T012163"; gene "lrp4"; locus_tag "G4P62_007460"; note "transcript variant X2"; orig_protein_id "gnl|WGS:JAAVVJ|G4P62_P012163"; orig_transcript_id "gnl|WGS:JAAVVJ|G4P62_T012163"; product "LDL receptor related protein 4"; transcript_biotype "mRNA"; exon_number "6";
CM025018.1	Genbank	exon	23829204	23829323	.	-	.	gene_id "G4P62_007460"; transcript_id "gnl|WGS:JAAVVJ|G4P62_T012163"; gene "lrp4"; locus_tag "G4P62_007460"; note "transcript variant X2"; orig_protein_id "gnl|WGS:JAAVVJ|G4P62_P012163"; orig_transcript_id "gnl|WGS:JAAVVJ|G4P62_T012163"; product "LDL receptor related protein 4"; transcript_biotype "mRNA"; exon_number "7";
CM025018.1	Genbank	exon	23828971	23829096	.	-	.	gene_id "G4P62_007460"; transcript_id "gnl|WGS:JAAVVJ|G4P62_T012163"; gene "lrp4"; locus_tag "G4P62_007460"; note "transcript variant X2"; orig_protein_id "gnl|WGS:JAAVVJ|G4P62_P012163"; orig_transcript_id "gnl|WGS:JAAVVJ|G4P62_T012163"; product "LDL receptor related protein 4"; transcript_biotype "mRNA"; exon_number "8";
CM025018.1	Genbank	exon	23827439	23827564	.	-	.	gene_id "G4P62_007460"; transcript_id "gnl|WGS:JAAVVJ|G4P62_T012163"; gene "lrp4"; locus_tag "G4P62_007460"; note "transcript variant X2"; orig_protein_id "gnl|WGS:JAAVVJ|G4P62_P012163"; orig_transcript_id "gnl|WGS:JAAVVJ|G4P62_T012163"; product "LDL receptor related protein 4"; transcript_biotype "mRNA"; exon_number "9";
CM025018.1	Genbank	exon	23826289	23826423	.	-	.	gene_id "G4P62_007460"; transcript_id "gnl|WGS:JAAVVJ|G4P62_T012163"; gene "lrp4"; locus_tag "G4P62_007460"; note "transcript variant X2"; orig_protein_id "gnl|WGS:JAAVVJ|G4P62_P012163"; orig_transcript_id "gnl|WGS:JAAVVJ|G4P62_T012163"; product "LDL receptor related protein 4"; transcript_biotype "mRNA"; exon_number "10";
CM025018.1	Genbank	exon	23825743	23825868	.	-	.	gene_id "G4P62_007460"; transcript_id "gnl|WGS:JAAVVJ|G4P62_T012163"; gene "lrp4"; locus_tag "G4P62_007460"; note "transcript variant X2"; orig_protein_id "gnl|WGS:JAAVVJ|G4P62_P012163"; orig_transcript_id "gnl|WGS:JAAVVJ|G4P62_T012163"; product "LDL receptor related protein 4"; transcript_biotype "mRNA"; exon_number "11";
CM025018.1	Genbank	exon	23825139	23825369	.	-	.	gene_id "G4P62_007460"; transcript_id "gnl|WGS:JAAVVJ|G4P62_T012163"; gene "lrp4"; locus_tag "G4P62_007460"; note "transcript variant X2"; orig_protein_id "gnl|WGS:JAAVVJ|G4P62_P012163"; orig_transcript_id "gnl|WGS:JAAVVJ|G4P62_T012163"; product "LDL receptor related protein 4"; transcript_biotype "mRNA"; exon_number "12";
CM025018.1	Genbank	exon	23822447	23822603	.	-	.	gene_id "G4P62_007460"; transcript_id "gnl|WGS:JAAVVJ|G4P62_T012163"; gene "lrp4"; locus_tag "G4P62_007460"; note "transcript variant X2"; orig_protein_id "gnl|WGS:JAAVVJ|G4P62_P012163"; orig_transcript_id "gnl|WGS:JAAVVJ|G4P62_T012163"; product "LDL receptor related protein 4"; transcript_biotype "mRNA"; exon_number "13";
CM025018.1	Genbank	exon	23821687	23821904	.	-	.	gene_id "G4P62_007460"; transcript_id "gnl|WGS:JAAVVJ|G4P62_T012163"; gene "lrp4"; locus_tag "G4P62_007460"; note "transcript variant X2"; orig_protein_id "gnl|WGS:JAAVVJ|G4P62_P012163"; orig_transcript_id "gnl|WGS:JAAVVJ|G4P62_T012163"; product "LDL receptor related protein 4"; transcript_biotype "mRNA"; exon_number "14";
CM025018.1	Genbank	exon	23815899	23816075	.	-	.	gene_id "G4P62_007460"; transcript_id "gnl|WGS:JAAVVJ|G4P62_T012163"; gene "lrp4"; locus_tag "G4P62_007460"; note "transcript variant X2"; orig_protein_id "gnl|WGS:JAAVVJ|G4P62_P012163"; orig_transcript_id "gnl|WGS:JAAVVJ|G4P62_T012163"; product "LDL receptor related protein 4"; transcript_biotype "mRNA"; exon_number "15";
CM025018.1	Genbank	exon	23814262	23814387	.	-	.	gene_id "G4P62_007460"; transcript_id "gnl|WGS:JAAVVJ|G4P62_T012163"; gene "lrp4"; locus_tag "G4P62_007460"; note "transcript variant X2"; orig_protein_id "gnl|WGS:JAAVVJ|G4P62_P012163"; orig_transcript_id "gnl|WGS:JAAVVJ|G4P62_T012163"; product "LDL receptor related protein 4"; transcript_biotype "mRNA"; exon_number "16";
CM025018.1	Genbank	exon	23812803	23813011	.	-	.	gene_id "G4P62_007460"; transcript_id "gnl|WGS:JAAVVJ|G4P62_T012163"; gene "lrp4"; locus_tag "G4P62_007460"; note "transcript variant X2"; orig_protein_id "gnl|WGS:JAAVVJ|G4P62_P012163"; orig_transcript_id "gnl|WGS:JAAVVJ|G4P62_T012163"; product "LDL receptor related protein 4"; transcript_biotype "mRNA"; exon_number "17";
CM025018.1	Genbank	exon	23812379	23812460	.	-	.	gene_id "G4P62_007460"; transcript_id "gnl|WGS:JAAVVJ|G4P62_T012163"; gene "lrp4"; locus_tag "G4P62_007460"; note "transcript variant X2"; orig_protein_id "gnl|WGS:JAAVVJ|G4P62_P012163"; orig_transcript_id "gnl|WGS:JAAVVJ|G4P62_T012163"; product "LDL receptor related protein 4"; transcript_biotype "mRNA"; exon_number "18";
CM025018.1	Genbank	exon	23812194	23812299	.	-	.	gene_id "G4P62_007460"; transcript_id "gnl|WGS:JAAVVJ|G4P62_T012163"; gene "lrp4"; locus_tag "G4P62_007460"; note "transcript variant X2"; orig_protein_id "gnl|WGS:JAAVVJ|G4P62_P012163"; orig_transcript_id "gnl|WGS:JAAVVJ|G4P62_T012163"; product "LDL receptor related protein 4"; transcript_biotype "mRNA"; exon_number "19";
CM025018.1	Genbank	exon	23811908	23812109	.	-	.	gene_id "G4P62_007460"; transcript_id "gnl|WGS:JAAVVJ|G4P62_T012163"; gene "lrp4"; locus_tag "G4P62_007460"; note "transcript variant X2"; orig_protein_id "gnl|WGS:JAAVVJ|G4P62_P012163"; orig_transcript_id "gnl|WGS:JAAVVJ|G4P62_T012163"; product "LDL receptor related protein 4"; transcript_biotype "mRNA"; exon_number "20";
CM025018.1	Genbank	exon	23811628	23811817	.	-	.	gene_id "G4P62_007460"; transcript_id "gnl|WGS:JAAVVJ|G4P62_T012163"; gene "lrp4"; locus_tag "G4P62_007460"; note "transcript variant X2"; orig_protein_id "gnl|WGS:JAAVVJ|G4P62_P012163"; orig_transcript_id "gnl|WGS:JAAVVJ|G4P62_T012163"; product "LDL receptor related protein 4"; transcript_biotype "mRNA"; exon_number "21";
CM025018.1	Genbank	exon	23810964	23811095	.	-	.	gene_id "G4P62_007460"; transcript_id "gnl|WGS:JAAVVJ|G4P62_T012163"; gene "lrp4"; locus_tag "G4P62_007460"; note "transcript variant X2"; orig_protein_id "gnl|WGS:JAAVVJ|G4P62_P012163"; orig_transcript_id "gnl|WGS:JAAVVJ|G4P62_T012163"; product "LDL receptor related protein 4"; transcript_biotype "mRNA"; exon_number "22";
CM025018.1	Genbank	exon	23810717	23810857	.	-	.	gene_id "G4P62_007460"; transcript_id "gnl|WGS:JAAVVJ|G4P62_T012163"; gene "lrp4"; locus_tag "G4P62_007460"; note "transcript variant X2"; orig_protein_id "gnl|WGS:JAAVVJ|G4P62_P012163"; orig_transcript_id "gnl|WGS:JAAVVJ|G4P62_T012163"; product "LDL receptor related protein 4"; transcript_biotype "mRNA"; exon_number "23";
CM025018.1	Genbank	exon	23810543	23810629	.	-	.	gene_id "G4P62_007460"; transcript_id "gnl|WGS:JAAVVJ|G4P62_T012163"; gene "lrp4"; locus_tag "G4P62_007460"; note "transcript variant X2"; orig_protein_id "gnl|WGS:JAAVVJ|G4P62_P012163"; orig_transcript_id "gnl|WGS:JAAVVJ|G4P62_T012163"; product "LDL receptor related protein 4"; transcript_biotype "mRNA"; exon_number "24";
CM025018.1	Genbank	exon	23810284	23810455	.	-	.	gene_id "G4P62_007460"; transcript_id "gnl|WGS:JAAVVJ|G4P62_T012163"; gene "lrp4"; locus_tag "G4P62_007460"; note "transcript variant X2"; orig_protein_id "gnl|WGS:JAAVVJ|G4P62_P012163"; orig_transcript_id "gnl|WGS:JAAVVJ|G4P62_T012163"; product "LDL receptor related protein 4"; transcript_biotype "mRNA"; exon_number "25";
CM025018.1	Genbank	exon	23810004	23810166	.	-	.	gene_id "G4P62_007460"; transcript_id "gnl|WGS:JAAVVJ|G4P62_T012163"; gene "lrp4"; locus_tag "G4P62_007460"; note "transcript variant X2"; orig_protein_id "gnl|WGS:JAAVVJ|G4P62_P012163"; orig_transcript_id "gnl|WGS:JAAVVJ|G4P62_T012163"; product "LDL receptor related protein 4"; transcript_biotype "mRNA"; exon_number "26";
CM025018.1	Genbank	exon	23809507	23809732	.	-	.	gene_id "G4P62_007460"; transcript_id "gnl|WGS:JAAVVJ|G4P62_T012163"; gene "lrp4"; locus_tag "G4P62_007460"; note "transcript variant X2"; orig_protein_id "gnl|WGS:JAAVVJ|G4P62_P012163"; orig_transcript_id "gnl|WGS:JAAVVJ|G4P62_T012163"; product "LDL receptor related protein 4"; transcript_biotype "mRNA"; exon_number "27";
CM025018.1	Genbank	exon	23808607	23808910	.	-	.	gene_id "G4P62_007460"; transcript_id "gnl|WGS:JAAVVJ|G4P62_T012163"; gene "lrp4"; locus_tag "G4P62_007460"; note "transcript variant X2"; orig_protein_id "gnl|WGS:JAAVVJ|G4P62_P012163"; orig_transcript_id "gnl|WGS:JAAVVJ|G4P62_T012163"; product "LDL receptor related protein 4"; transcript_biotype "mRNA"; exon_number "28";
CM025018.1	Genbank	exon	23808225	23808443	.	-	.	gene_id "G4P62_007460"; transcript_id "gnl|WGS:JAAVVJ|G4P62_T012163"; gene "lrp4"; locus_tag "G4P62_007460"; note "transcript variant X2"; orig_protein_id "gnl|WGS:JAAVVJ|G4P62_P012163"; orig_transcript_id "gnl|WGS:JAAVVJ|G4P62_T012163"; product "LDL receptor related protein 4"; transcript_biotype "mRNA"; exon_number "29";
CM025018.1	Genbank	exon	23807716	23807850	.	-	.	gene_id "G4P62_007460"; transcript_id "gnl|WGS:JAAVVJ|G4P62_T012163"; gene "lrp4"; locus_tag "G4P62_007460"; note "transcript variant X2"; orig_protein_id "gnl|WGS:JAAVVJ|G4P62_P012163"; orig_transcript_id "gnl|WGS:JAAVVJ|G4P62_T012163"; product "LDL receptor related protein 4"; transcript_biotype "mRNA"; exon_number "30";
CM025018.1	Genbank	exon	23807387	23807495	.	-	.	gene_id "G4P62_007460"; transcript_id "gnl|WGS:JAAVVJ|G4P62_T012163"; gene "lrp4"; locus_tag "G4P62_007460"; note "transcript variant X2"; orig_protein_id "gnl|WGS:JAAVVJ|G4P62_P012163"; orig_transcript_id "gnl|WGS:JAAVVJ|G4P62_T012163"; product "LDL receptor related protein 4"; transcript_biotype "mRNA"; exon_number "31";
CM025018.1	Genbank	exon	23806900	23807092	.	-	.	gene_id "G4P62_007460"; transcript_id "gnl|WGS:JAAVVJ|G4P62_T012163"; gene "lrp4"; locus_tag "G4P62_007460"; note "transcript variant X2"; orig_protein_id "gnl|WGS:JAAVVJ|G4P62_P012163"; orig_transcript_id "gnl|WGS:JAAVVJ|G4P62_T012163"; product "LDL receptor related protein 4"; transcript_biotype "mRNA"; exon_number "32";
CM025018.1	Genbank	exon	23803520	23803633	.	-	.	gene_id "G4P62_007460"; transcript_id "gnl|WGS:JAAVVJ|G4P62_T012163"; gene "lrp4"; locus_tag "G4P62_007460"; note "transcript variant X2"; orig_protein_id "gnl|WGS:JAAVVJ|G4P62_P012163"; orig_transcript_id "gnl|WGS:JAAVVJ|G4P62_T012163"; product "LDL receptor related protein 4"; transcript_biotype "mRNA"; exon_number "33";
CM025018.1	Genbank	exon	23802460	23802571	.	-	.	gene_id "G4P62_007460"; transcript_id "gnl|WGS:JAAVVJ|G4P62_T012163"; gene "lrp4"; locus_tag "G4P62_007460"; note "transcript variant X2"; orig_protein_id "gnl|WGS:JAAVVJ|G4P62_P012163"; orig_transcript_id "gnl|WGS:JAAVVJ|G4P62_T012163"; product "LDL receptor related protein 4"; transcript_biotype "mRNA"; exon_number "34";
CM025018.1	Genbank	exon	23802205	23802266	.	-	.	gene_id "G4P62_007460"; transcript_id "gnl|WGS:JAAVVJ|G4P62_T012163"; gene "lrp4"; locus_tag "G4P62_007460"; note "transcript variant X2"; orig_protein_id "gnl|WGS:JAAVVJ|G4P62_P012163"; orig_transcript_id "gnl|WGS:JAAVVJ|G4P62_T012163"; product "LDL receptor related protein 4"; transcript_biotype "mRNA"; exon_number "35";
CM025018.1	Genbank	exon	23799931	23800018	.	-	.	gene_id "G4P62_007460"; transcript_id "gnl|WGS:JAAVVJ|G4P62_T012163"; gene "lrp4"; locus_tag "G4P62_007460"; note "transcript variant X2"; orig_protein_id "gnl|WGS:JAAVVJ|G4P62_P012163"; orig_transcript_id "gnl|WGS:JAAVVJ|G4P62_T012163"; product "LDL receptor related protein 4"; transcript_biotype "mRNA"; exon_number "36";
CM025018.1	Genbank	exon	23799689	23799830	.	-	.	gene_id "G4P62_007460"; transcript_id "gnl|WGS:JAAVVJ|G4P62_T012163"; gene "lrp4"; locus_tag "G4P62_007460"; note "transcript variant X2"; orig_protein_id "gnl|WGS:JAAVVJ|G4P62_P012163"; orig_transcript_id "gnl|WGS:JAAVVJ|G4P62_T012163"; product "LDL receptor related protein 4"; transcript_biotype "mRNA"; exon_number "37";
CM025018.1	Genbank	exon	23792281	23794951	.	-	.	gene_id "G4P62_007460"; transcript_id "gnl|WGS:JAAVVJ|G4P62_T012163"; gene "lrp4"; locus_tag "G4P62_007460"; note "transcript variant X2"; orig_protein_id "gnl|WGS:JAAVVJ|G4P62_P012163"; orig_transcript_id "gnl|WGS:JAAVVJ|G4P62_T012163"; product "LDL receptor related protein 4"; transcript_biotype "mRNA"; exon_number "38";
CM025018.1	Genbank	CDS	23958342	23958402	.	-	0	gene_id "G4P62_007460"; transcript_id "gnl|WGS:JAAVVJ|G4P62_T012163"; gbkey "CDS"; gene "lrp4"; locus_tag "G4P62_007460"; orig_transcript_id "gnl|WGS:JAAVVJ|G4P62_T012163"; product "transcript variant X2"; protein_id "KAF7212533.1"; exon_number "1";
CM025018.1	Genbank	CDS	23885556	23885702	.	-	2	gene_id "G4P62_007460"; transcript_id "gnl|WGS:JAAVVJ|G4P62_T012163"; gbkey "CDS"; gene "lrp4"; locus_tag "G4P62_007460"; orig_transcript_id "gnl|WGS:JAAVVJ|G4P62_T012163"; product "transcript variant X2"; protein_id "KAF7212533.1"; exon_number "2";
CM025018.1	Genbank	CDS	23868518	23868634	.	-	2	gene_id "G4P62_007460"; transcript_id "gnl|WGS:JAAVVJ|G4P62_T012163"; gbkey "CDS"; gene "lrp4"; locus_tag "G4P62_007460"; orig_transcript_id "gnl|WGS:JAAVVJ|G4P62_T012163"; product "transcript variant X2"; protein_id "KAF7212533.1"; exon_number "3";
CM025018.1	Genbank	CDS	23836195	23836308	.	-	2	gene_id "G4P62_007460"; transcript_id "gnl|WGS:JAAVVJ|G4P62_T012163"; gbkey "CDS"; gene "lrp4"; locus_tag "G4P62_007460"; orig_transcript_id "gnl|WGS:JAAVVJ|G4P62_T012163"; product "transcript variant X2"; protein_id "KAF7212533.1"; exon_number "4";
CM025018.1	Genbank	CDS	23836001	23836117	.	-	2	gene_id "G4P62_007460"; transcript_id "gnl|WGS:JAAVVJ|G4P62_T012163"; gbkey "CDS"; gene "lrp4"; locus_tag "G4P62_007460"; orig_transcript_id "gnl|WGS:JAAVVJ|G4P62_T012163"; product "transcript variant X2"; protein_id "KAF7212533.1"; exon_number "5";
CM025018.1	Genbank	CDS	23835211	23835339	.	-	2	gene_id "G4P62_007460"; transcript_id "gnl|WGS:JAAVVJ|G4P62_T012163"; gbkey "CDS"; gene "lrp4"; locus_tag "G4P62_007460"; orig_transcript_id "gnl|WGS:JAAVVJ|G4P62_T012163"; product "transcript variant X2"; protein_id "KAF7212533.1"; exon_number "6";
CM025018.1	Genbank	CDS	23829204	23829323	.	-	2	gene_id "G4P62_007460"; transcript_id "gnl|WGS:JAAVVJ|G4P62_T012163"; gbkey "CDS"; gene "lrp4"; locus_tag "G4P62_007460"; orig_transcript_id "gnl|WGS:JAAVVJ|G4P62_T012163"; product "transcript variant X2"; protein_id "KAF7212533.1"; exon_number "7";
CM025018.1	Genbank	CDS	23828971	23829096	.	-	2	gene_id "G4P62_007460"; transcript_id "gnl|WGS:JAAVVJ|G4P62_T012163"; gbkey "CDS"; gene "lrp4"; locus_tag "G4P62_007460"; orig_transcript_id "gnl|WGS:JAAVVJ|G4P62_T012163"; product "transcript variant X2"; protein_id "KAF7212533.1"; exon_number "8";
CM025018.1	Genbank	CDS	23827439	23827564	.	-	2	gene_id "G4P62_007460"; transcript_id "gnl|WGS:JAAVVJ|G4P62_T012163"; gbkey "CDS"; gene "lrp4"; locus_tag "G4P62_007460"; orig_transcript_id "gnl|WGS:JAAVVJ|G4P62_T012163"; product "transcript variant X2"; protein_id "KAF7212533.1"; exon_number "9";
CM025018.1	Genbank	CDS	23826289	23826423	.	-	2	gene_id "G4P62_007460"; transcript_id "gnl|WGS:JAAVVJ|G4P62_T012163"; gbkey "CDS"; gene "lrp4"; locus_tag "G4P62_007460"; orig_transcript_id "gnl|WGS:JAAVVJ|G4P62_T012163"; product "transcript variant X2"; protein_id "KAF7212533.1"; exon_number "10";
CM025018.1	Genbank	CDS	23825743	23825868	.	-	2	gene_id "G4P62_007460"; transcript_id "gnl|WGS:JAAVVJ|G4P62_T012163"; gbkey "CDS"; gene "lrp4"; locus_tag "G4P62_007460"; orig_transcript_id "gnl|WGS:JAAVVJ|G4P62_T012163"; product "transcript variant X2"; protein_id "KAF7212533.1"; exon_number "11";
CM025018.1	Genbank	CDS	23825139	23825369	.	-	2	gene_id "G4P62_007460"; transcript_id "gnl|WGS:JAAVVJ|G4P62_T012163"; gbkey "CDS"; gene "lrp4"; locus_tag "G4P62_007460"; orig_transcript_id "gnl|WGS:JAAVVJ|G4P62_T012163"; product "transcript variant X2"; protein_id "KAF7212533.1"; exon_number "12";
CM025018.1	Genbank	CDS	23822447	23822603	.	-	2	gene_id "G4P62_007460"; transcript_id "gnl|WGS:JAAVVJ|G4P62_T012163"; gbkey "CDS"; gene "lrp4"; locus_tag "G4P62_007460"; orig_transcript_id "gnl|WGS:JAAVVJ|G4P62_T012163"; product "transcript variant X2"; protein_id "KAF7212533.1"; exon_number "13";
CM025018.1	Genbank	CDS	23821687	23821904	.	-	1	gene_id "G4P62_007460"; transcript_id "gnl|WGS:JAAVVJ|G4P62_T012163"; gbkey "CDS"; gene "lrp4"; locus_tag "G4P62_007460"; orig_transcript_id "gnl|WGS:JAAVVJ|G4P62_T012163"; product "transcript variant X2"; protein_id "KAF7212533.1"; exon_number "14";
CM025018.1	Genbank	CDS	23815899	23816075	.	-	2	gene_id "G4P62_007460"; transcript_id "gnl|WGS:JAAVVJ|G4P62_T012163"; gbkey "CDS"; gene "lrp4"; locus_tag "G4P62_007460"; orig_transcript_id "gnl|WGS:JAAVVJ|G4P62_T012163"; product "transcript variant X2"; protein_id "KAF7212533.1"; exon_number "15";
CM025018.1	Genbank	CDS	23814262	23814387	.	-	2	gene_id "G4P62_007460"; transcript_id "gnl|WGS:JAAVVJ|G4P62_T012163"; gbkey "CDS"; gene "lrp4"; locus_tag "G4P62_007460"; orig_transcript_id "gnl|WGS:JAAVVJ|G4P62_T012163"; product "transcript variant X2"; protein_id "KAF7212533.1"; exon_number "16";
CM025018.1	Genbank	CDS	23812803	23813011	.	-	2	gene_id "G4P62_007460"; transcript_id "gnl|WGS:JAAVVJ|G4P62_T012163"; gbkey "CDS"; gene "lrp4"; locus_tag "G4P62_007460"; orig_transcript_id "gnl|WGS:JAAVVJ|G4P62_T012163"; product "transcript variant X2"; protein_id "KAF7212533.1"; exon_number "17";
CM025018.1	Genbank	CDS	23812379	23812460	.	-	0	gene_id "G4P62_007460"; transcript_id "gnl|WGS:JAAVVJ|G4P62_T012163"; gbkey "CDS"; gene "lrp4"; locus_tag "G4P62_007460"; orig_transcript_id "gnl|WGS:JAAVVJ|G4P62_T012163"; product "transcript variant X2"; protein_id "KAF7212533.1"; exon_number "18";
CM025018.1	Genbank	CDS	23812194	23812299	.	-	2	gene_id "G4P62_007460"; transcript_id "gnl|WGS:JAAVVJ|G4P62_T012163"; gbkey "CDS"; gene "lrp4"; locus_tag "G4P62_007460"; orig_transcript_id "gnl|WGS:JAAVVJ|G4P62_T012163"; product "transcript variant X2"; protein_id "KAF7212533.1"; exon_number "19";
CM025018.1	Genbank	CDS	23811908	23812109	.	-	1	gene_id "G4P62_007460"; transcript_id "gnl|WGS:JAAVVJ|G4P62_T012163"; gbkey "CDS"; gene "lrp4"; locus_tag "G4P62_007460"; orig_transcript_id "gnl|WGS:JAAVVJ|G4P62_T012163"; product "transcript variant X2"; protein_id "KAF7212533.1"; exon_number "20";
CM025018.1	Genbank	CDS	23811628	23811817	.	-	0	gene_id "G4P62_007460"; transcript_id "gnl|WGS:JAAVVJ|G4P62_T012163"; gbkey "CDS"; gene "lrp4"; locus_tag "G4P62_007460"; orig_transcript_id "gnl|WGS:JAAVVJ|G4P62_T012163"; product "transcript variant X2"; protein_id "KAF7212533.1"; exon_number "21";
CM025018.1	Genbank	CDS	23810964	23811095	.	-	2	gene_id "G4P62_007460"; transcript_id "gnl|WGS:JAAVVJ|G4P62_T012163"; gbkey "CDS"; gene "lrp4"; locus_tag "G4P62_007460"; orig_transcript_id "gnl|WGS:JAAVVJ|G4P62_T012163"; product "transcript variant X2"; protein_id "KAF7212533.1"; exon_number "22";
CM025018.1	Genbank	CDS	23810717	23810857	.	-	2	gene_id "G4P62_007460"; transcript_id "gnl|WGS:JAAVVJ|G4P62_T012163"; gbkey "CDS"; gene "lrp4"; locus_tag "G4P62_007460"; orig_transcript_id "gnl|WGS:JAAVVJ|G4P62_T012163"; product "transcript variant X2"; protein_id "KAF7212533.1"; exon_number "23";
CM025018.1	Genbank	CDS	23810543	23810629	.	-	2	gene_id "G4P62_007460"; transcript_id "gnl|WGS:JAAVVJ|G4P62_T012163"; gbkey "CDS"; gene "lrp4"; locus_tag "G4P62_007460"; orig_transcript_id "gnl|WGS:JAAVVJ|G4P62_T012163"; product "transcript variant X2"; protein_id "KAF7212533.1"; exon_number "24";
CM025018.1	Genbank	CDS	23810284	23810455	.	-	2	gene_id "G4P62_007460"; transcript_id "gnl|WGS:JAAVVJ|G4P62_T012163"; gbkey "CDS"; gene "lrp4"; locus_tag "G4P62_007460"; orig_transcript_id "gnl|WGS:JAAVVJ|G4P62_T012163"; product "transcript variant X2"; protein_id "KAF7212533.1"; exon_number "25";
CM025018.1	Genbank	CDS	23810004	23810166	.	-	1	gene_id "G4P62_007460"; transcript_id "gnl|WGS:JAAVVJ|G4P62_T012163"; gbkey "CDS"; gene "lrp4"; locus_tag "G4P62_007460"; orig_transcript_id "gnl|WGS:JAAVVJ|G4P62_T012163"; product "transcript variant X2"; protein_id "KAF7212533.1"; exon_number "26";
CM025018.1	Genbank	CDS	23809507	23809732	.	-	0	gene_id "G4P62_007460"; transcript_id "gnl|WGS:JAAVVJ|G4P62_T012163"; gbkey "CDS"; gene "lrp4"; locus_tag "G4P62_007460"; orig_transcript_id "gnl|WGS:JAAVVJ|G4P62_T012163"; product "transcript variant X2"; protein_id "KAF7212533.1"; exon_number "27";
CM025018.1	Genbank	CDS	23808607	23808910	.	-	2	gene_id "G4P62_007460"; transcript_id "gnl|WGS:JAAVVJ|G4P62_T012163"; gbkey "CDS"; gene "lrp4"; locus_tag "G4P62_007460"; orig_transcript_id "gnl|WGS:JAAVVJ|G4P62_T012163"; product "transcript variant X2"; protein_id "KAF7212533.1"; exon_number "28";
CM025018.1	Genbank	CDS	23808225	23808443	.	-	1	gene_id "G4P62_007460"; transcript_id "gnl|WGS:JAAVVJ|G4P62_T012163"; gbkey "CDS"; gene "lrp4"; locus_tag "G4P62_007460"; orig_transcript_id "gnl|WGS:JAAVVJ|G4P62_T012163"; product "transcript variant X2"; protein_id "KAF7212533.1"; exon_number "29";
CM025018.1	Genbank	CDS	23807716	23807850	.	-	1	gene_id "G4P62_007460"; transcript_id "gnl|WGS:JAAVVJ|G4P62_T012163"; gbkey "CDS"; gene "lrp4"; locus_tag "G4P62_007460"; orig_transcript_id "gnl|WGS:JAAVVJ|G4P62_T012163"; product "transcript variant X2"; protein_id "KAF7212533.1"; exon_number "30";
CM025018.1	Genbank	CDS	23807387	23807495	.	-	1	gene_id "G4P62_007460"; transcript_id "gnl|WGS:JAAVVJ|G4P62_T012163"; gbkey "CDS"; gene "lrp4"; locus_tag "G4P62_007460"; orig_transcript_id "gnl|WGS:JAAVVJ|G4P62_T012163"; product "transcript variant X2"; protein_id "KAF7212533.1"; exon_number "31";
CM025018.1	Genbank	CDS	23806900	23807092	.	-	0	gene_id "G4P62_007460"; transcript_id "gnl|WGS:JAAVVJ|G4P62_T012163"; gbkey "CDS"; gene "lrp4"; locus_tag "G4P62_007460"; orig_transcript_id "gnl|WGS:JAAVVJ|G4P62_T012163"; product "transcript variant X2"; protein_id "KAF7212533.1"; exon_number "32";
CM025018.1	Genbank	CDS	23803520	23803633	.	-	2	gene_id "G4P62_007460"; transcript_id "gnl|WGS:JAAVVJ|G4P62_T012163"; gbkey "CDS"; gene "lrp4"; locus_tag "G4P62_007460"; orig_transcript_id "gnl|WGS:JAAVVJ|G4P62_T012163"; product "transcript variant X2"; protein_id "KAF7212533.1"; exon_number "33";
CM025018.1	Genbank	CDS	23802460	23802571	.	-	2	gene_id "G4P62_007460"; transcript_id "gnl|WGS:JAAVVJ|G4P62_T012163"; gbkey "CDS"; gene "lrp4"; locus_tag "G4P62_007460"; orig_transcript_id "gnl|WGS:JAAVVJ|G4P62_T012163"; product "transcript variant X2"; protein_id "KAF7212533.1"; exon_number "34";
CM025018.1	Genbank	CDS	23802205	23802266	.	-	1	gene_id "G4P62_007460"; transcript_id "gnl|WGS:JAAVVJ|G4P62_T012163"; gbkey "CDS"; gene "lrp4"; locus_tag "G4P62_007460"; orig_transcript_id "gnl|WGS:JAAVVJ|G4P62_T012163"; product "transcript variant X2"; protein_id "KAF7212533.1"; exon_number "35";
CM025018.1	Genbank	CDS	23799931	23800018	.	-	2	gene_id "G4P62_007460"; transcript_id "gnl|WGS:JAAVVJ|G4P62_T012163"; gbkey "CDS"; gene "lrp4"; locus_tag "G4P62_007460"; orig_transcript_id "gnl|WGS:JAAVVJ|G4P62_T012163"; product "transcript variant X2"; protein_id "KAF7212533.1"; exon_number "36";
CM025018.1	Genbank	CDS	23799689	23799830	.	-	1	gene_id "G4P62_007460"; transcript_id "gnl|WGS:JAAVVJ|G4P62_T012163"; gbkey "CDS"; gene "lrp4"; locus_tag "G4P62_007460"; orig_transcript_id "gnl|WGS:JAAVVJ|G4P62_T012163"; product "transcript variant X2"; protein_id "KAF7212533.1"; exon_number "37";
CM025018.1	Genbank	CDS	23794613	23794951	.	-	0	gene_id "G4P62_007460"; transcript_id "gnl|WGS:JAAVVJ|G4P62_T012163"; gbkey "CDS"; gene "lrp4"; locus_tag "G4P62_007460"; orig_transcript_id "gnl|WGS:JAAVVJ|G4P62_T012163"; product "transcript variant X2"; protein_id "KAF7212533.1"; exon_number "38";
CM025018.1	Genbank	start_codon	23958400	23958402	.	-	0	gene_id "G4P62_007460"; transcript_id "gnl|WGS:JAAVVJ|G4P62_T012163"; gbkey "CDS"; gene "lrp4"; locus_tag "G4P62_007460"; orig_transcript_id "gnl|WGS:JAAVVJ|G4P62_T012163"; product "transcript variant X2"; protein_id "KAF7212533.1"; exon_number "1";
CM025018.1	Genbank	stop_codon	23794610	23794612	.	-	0	gene_id "G4P62_007460"; transcript_id "gnl|WGS:JAAVVJ|G4P62_T012163"; gbkey "CDS"; gene "lrp4"; locus_tag "G4P62_007460"; orig_transcript_id "gnl|WGS:JAAVVJ|G4P62_T012163"; product "transcript variant X2"; protein_id "KAF7212533.1"; exon_number "38";
CM025018.1	Genbank	transcript	23792281	23958695	.	-	.	gene_id "G4P62_007460"; transcript_id "gnl|WGS:JAAVVJ|G4P62_T012162"; gbkey "mRNA"; gene "lrp4"; locus_tag "G4P62_007460"; note "transcript variant X1"; orig_protein_id "gnl|WGS:JAAVVJ|G4P62_P012162"; orig_transcript_id "gnl|WGS:JAAVVJ|G4P62_T012162"; product "LDL receptor related protein 4"; transcript_biotype "mRNA";
CM025018.1	Genbank	exon	23958342	23958695	.	-	.	gene_id "G4P62_007460"; transcript_id "gnl|WGS:JAAVVJ|G4P62_T012162"; gene "lrp4"; locus_tag "G4P62_007460"; note "transcript variant X1"; orig_protein_id "gnl|WGS:JAAVVJ|G4P62_P012162"; orig_transcript_id "gnl|WGS:JAAVVJ|G4P62_T012162"; product "LDL receptor related protein 4"; transcript_biotype "mRNA"; exon_number "1";
CM025018.1	Genbank	exon	23885556	23885702	.	-	.	gene_id "G4P62_007460"; transcript_id "gnl|WGS:JAAVVJ|G4P62_T012162"; gene "lrp4"; locus_tag "G4P62_007460"; note "transcript variant X1"; orig_protein_id "gnl|WGS:JAAVVJ|G4P62_P012162"; orig_transcript_id "gnl|WGS:JAAVVJ|G4P62_T012162"; product "LDL receptor related protein 4"; transcript_biotype "mRNA"; exon_number "2";
CM025018.1	Genbank	exon	23868518	23868634	.	-	.	gene_id "G4P62_007460"; transcript_id "gnl|WGS:JAAVVJ|G4P62_T012162"; gene "lrp4"; locus_tag "G4P62_007460"; note "transcript variant X1"; orig_protein_id "gnl|WGS:JAAVVJ|G4P62_P012162"; orig_transcript_id "gnl|WGS:JAAVVJ|G4P62_T012162"; product "LDL receptor related protein 4"; transcript_biotype "mRNA"; exon_number "3";
CM025018.1	Genbank	exon	23836195	23836308	.	-	.	gene_id "G4P62_007460"; transcript_id "gnl|WGS:JAAVVJ|G4P62_T012162"; gene "lrp4"; locus_tag "G4P62_007460"; note "transcript variant X1"; orig_protein_id "gnl|WGS:JAAVVJ|G4P62_P012162"; orig_transcript_id "gnl|WGS:JAAVVJ|G4P62_T012162"; product "LDL receptor related protein 4"; transcript_biotype "mRNA"; exon_number "4";
CM025018.1	Genbank	exon	23836001	23836117	.	-	.	gene_id "G4P62_007460"; transcript_id "gnl|WGS:JAAVVJ|G4P62_T012162"; gene "lrp4"; locus_tag "G4P62_007460"; note "transcript variant X1"; orig_protein_id "gnl|WGS:JAAVVJ|G4P62_P012162"; orig_transcript_id "gnl|WGS:JAAVVJ|G4P62_T012162"; product "LDL receptor related protein 4"; transcript_biotype "mRNA"; exon_number "5";
CM025018.1	Genbank	exon	23835211	23835339	.	-	.	gene_id "G4P62_007460"; transcript_id "gnl|WGS:JAAVVJ|G4P62_T012162"; gene "lrp4"; locus_tag "G4P62_007460"; note "transcript variant X1"; orig_protein_id "gnl|WGS:JAAVVJ|G4P62_P012162"; orig_transcript_id "gnl|WGS:JAAVVJ|G4P62_T012162"; product "LDL receptor related protein 4"; transcript_biotype "mRNA"; exon_number "6";
CM025018.1	Genbank	exon	23829204	23829323	.	-	.	gene_id "G4P62_007460"; transcript_id "gnl|WGS:JAAVVJ|G4P62_T012162"; gene "lrp4"; locus_tag "G4P62_007460"; note "transcript variant X1"; orig_protein_id "gnl|WGS:JAAVVJ|G4P62_P012162"; orig_transcript_id "gnl|WGS:JAAVVJ|G4P62_T012162"; product "LDL receptor related protein 4"; transcript_biotype "mRNA"; exon_number "7";
CM025018.1	Genbank	exon	23828971	23829096	.	-	.	gene_id "G4P62_007460"; transcript_id "gnl|WGS:JAAVVJ|G4P62_T012162"; gene "lrp4"; locus_tag "G4P62_007460"; note "transcript variant X1"; orig_protein_id "gnl|WGS:JAAVVJ|G4P62_P012162"; orig_transcript_id "gnl|WGS:JAAVVJ|G4P62_T012162"; product "LDL receptor related protein 4"; transcript_biotype "mRNA"; exon_number "8";
CM025018.1	Genbank	exon	23827439	23827564	.	-	.	gene_id "G4P62_007460"; transcript_id "gnl|WGS:JAAVVJ|G4P62_T012162"; gene "lrp4"; locus_tag "G4P62_007460"; note "transcript variant X1"; orig_protein_id "gnl|WGS:JAAVVJ|G4P62_P012162"; orig_transcript_id "gnl|WGS:JAAVVJ|G4P62_T012162"; product "LDL receptor related protein 4"; transcript_biotype "mRNA"; exon_number "9";
CM025018.1	Genbank	exon	23826289	23826423	.	-	.	gene_id "G4P62_007460"; transcript_id "gnl|WGS:JAAVVJ|G4P62_T012162"; gene "lrp4"; locus_tag "G4P62_007460"; note "transcript variant X1"; orig_protein_id "gnl|WGS:JAAVVJ|G4P62_P012162"; orig_transcript_id "gnl|WGS:JAAVVJ|G4P62_T012162"; product "LDL receptor related protein 4"; transcript_biotype "mRNA"; exon_number "10";
CM025018.1	Genbank	exon	23825743	23825868	.	-	.	gene_id "G4P62_007460"; transcript_id "gnl|WGS:JAAVVJ|G4P62_T012162"; gene "lrp4"; locus_tag "G4P62_007460"; note "transcript variant X1"; orig_protein_id "gnl|WGS:JAAVVJ|G4P62_P012162"; orig_transcript_id "gnl|WGS:JAAVVJ|G4P62_T012162"; product "LDL receptor related protein 4"; transcript_biotype "mRNA"; exon_number "11";
CM025018.1	Genbank	exon	23825139	23825369	.	-	.	gene_id "G4P62_007460"; transcript_id "gnl|WGS:JAAVVJ|G4P62_T012162"; gene "lrp4"; locus_tag "G4P62_007460"; note "transcript variant X1"; orig_protein_id "gnl|WGS:JAAVVJ|G4P62_P012162"; orig_transcript_id "gnl|WGS:JAAVVJ|G4P62_T012162"; product "LDL receptor related protein 4"; transcript_biotype "mRNA"; exon_number "12";
CM025018.1	Genbank	exon	23822447	23822603	.	-	.	gene_id "G4P62_007460"; transcript_id "gnl|WGS:JAAVVJ|G4P62_T012162"; gene "lrp4"; locus_tag "G4P62_007460"; note "transcript variant X1"; orig_protein_id "gnl|WGS:JAAVVJ|G4P62_P012162"; orig_transcript_id "gnl|WGS:JAAVVJ|G4P62_T012162"; product "LDL receptor related protein 4"; transcript_biotype "mRNA"; exon_number "13";
CM025018.1	Genbank	exon	23821687	23821904	.	-	.	gene_id "G4P62_007460"; transcript_id "gnl|WGS:JAAVVJ|G4P62_T012162"; gene "lrp4"; locus_tag "G4P62_007460"; note "transcript variant X1"; orig_protein_id "gnl|WGS:JAAVVJ|G4P62_P012162"; orig_transcript_id "gnl|WGS:JAAVVJ|G4P62_T012162"; product "LDL receptor related protein 4"; transcript_biotype "mRNA"; exon_number "14";
CM025018.1	Genbank	exon	23815899	23816075	.	-	.	gene_id "G4P62_007460"; transcript_id "gnl|WGS:JAAVVJ|G4P62_T012162"; gene "lrp4"; locus_tag "G4P62_007460"; note "transcript variant X1"; orig_protein_id "gnl|WGS:JAAVVJ|G4P62_P012162"; orig_transcript_id "gnl|WGS:JAAVVJ|G4P62_T012162"; product "LDL receptor related protein 4"; transcript_biotype "mRNA"; exon_number "15";
CM025018.1	Genbank	exon	23814262	23814387	.	-	.	gene_id "G4P62_007460"; transcript_id "gnl|WGS:JAAVVJ|G4P62_T012162"; gene "lrp4"; locus_tag "G4P62_007460"; note "transcript variant X1"; orig_protein_id "gnl|WGS:JAAVVJ|G4P62_P012162"; orig_transcript_id "gnl|WGS:JAAVVJ|G4P62_T012162"; product "LDL receptor related protein 4"; transcript_biotype "mRNA"; exon_number "16";
CM025018.1	Genbank	exon	23812803	23813011	.	-	.	gene_id "G4P62_007460"; transcript_id "gnl|WGS:JAAVVJ|G4P62_T012162"; gene "lrp4"; locus_tag "G4P62_007460"; note "transcript variant X1"; orig_protein_id "gnl|WGS:JAAVVJ|G4P62_P012162"; orig_transcript_id "gnl|WGS:JAAVVJ|G4P62_T012162"; product "LDL receptor related protein 4"; transcript_biotype "mRNA"; exon_number "17";
CM025018.1	Genbank	exon	23812379	23812460	.	-	.	gene_id "G4P62_007460"; transcript_id "gnl|WGS:JAAVVJ|G4P62_T012162"; gene "lrp4"; locus_tag "G4P62_007460"; note "transcript variant X1"; orig_protein_id "gnl|WGS:JAAVVJ|G4P62_P012162"; orig_transcript_id "gnl|WGS:JAAVVJ|G4P62_T012162"; product "LDL receptor related protein 4"; transcript_biotype "mRNA"; exon_number "18";
CM025018.1	Genbank	exon	23812194	23812299	.	-	.	gene_id "G4P62_007460"; transcript_id "gnl|WGS:JAAVVJ|G4P62_T012162"; gene "lrp4"; locus_tag "G4P62_007460"; note "transcript variant X1"; orig_protein_id "gnl|WGS:JAAVVJ|G4P62_P012162"; orig_transcript_id "gnl|WGS:JAAVVJ|G4P62_T012162"; product "LDL receptor related protein 4"; transcript_biotype "mRNA"; exon_number "19";
CM025018.1	Genbank	exon	23811908	23812109	.	-	.	gene_id "G4P62_007460"; transcript_id "gnl|WGS:JAAVVJ|G4P62_T012162"; gene "lrp4"; locus_tag "G4P62_007460"; note "transcript variant X1"; orig_protein_id "gnl|WGS:JAAVVJ|G4P62_P012162"; orig_transcript_id "gnl|WGS:JAAVVJ|G4P62_T012162"; product "LDL receptor related protein 4"; transcript_biotype "mRNA"; exon_number "20";
CM025018.1	Genbank	exon	23811628	23811817	.	-	.	gene_id "G4P62_007460"; transcript_id "gnl|WGS:JAAVVJ|G4P62_T012162"; gene "lrp4"; locus_tag "G4P62_007460"; note "transcript variant X1"; orig_protein_id "gnl|WGS:JAAVVJ|G4P62_P012162"; orig_transcript_id "gnl|WGS:JAAVVJ|G4P62_T012162"; product "LDL receptor related protein 4"; transcript_biotype "mRNA"; exon_number "21";
CM025018.1	Genbank	exon	23810964	23811095	.	-	.	gene_id "G4P62_007460"; transcript_id "gnl|WGS:JAAVVJ|G4P62_T012162"; gene "lrp4"; locus_tag "G4P62_007460"; note "transcript variant X1"; orig_protein_id "gnl|WGS:JAAVVJ|G4P62_P012162"; orig_transcript_id "gnl|WGS:JAAVVJ|G4P62_T012162"; product "LDL receptor related protein 4"; transcript_biotype "mRNA"; exon_number "22";
CM025018.1	Genbank	exon	23810717	23810857	.	-	.	gene_id "G4P62_007460"; transcript_id "gnl|WGS:JAAVVJ|G4P62_T012162"; gene "lrp4"; locus_tag "G4P62_007460"; note "transcript variant X1"; orig_protein_id "gnl|WGS:JAAVVJ|G4P62_P012162"; orig_transcript_id "gnl|WGS:JAAVVJ|G4P62_T012162"; product "LDL receptor related protein 4"; transcript_biotype "mRNA"; exon_number "23";
CM025018.1	Genbank	exon	23810543	23810629	.	-	.	gene_id "G4P62_007460"; transcript_id "gnl|WGS:JAAVVJ|G4P62_T012162"; gene "lrp4"; locus_tag "G4P62_007460"; note "transcript variant X1"; orig_protein_id "gnl|WGS:JAAVVJ|G4P62_P012162"; orig_transcript_id "gnl|WGS:JAAVVJ|G4P62_T012162"; product "LDL receptor related protein 4"; transcript_biotype "mRNA"; exon_number "24";
CM025018.1	Genbank	exon	23810284	23810455	.	-	.	gene_id "G4P62_007460"; transcript_id "gnl|WGS:JAAVVJ|G4P62_T012162"; gene "lrp4"; locus_tag "G4P62_007460"; note "transcript variant X1"; orig_protein_id "gnl|WGS:JAAVVJ|G4P62_P012162"; orig_transcript_id "gnl|WGS:JAAVVJ|G4P62_T012162"; product "LDL receptor related protein 4"; transcript_biotype "mRNA"; exon_number "25";
CM025018.1	Genbank	exon	23810004	23810166	.	-	.	gene_id "G4P62_007460"; transcript_id "gnl|WGS:JAAVVJ|G4P62_T012162"; gene "lrp4"; locus_tag "G4P62_007460"; note "transcript variant X1"; orig_protein_id "gnl|WGS:JAAVVJ|G4P62_P012162"; orig_transcript_id "gnl|WGS:JAAVVJ|G4P62_T012162"; product "LDL receptor related protein 4"; transcript_biotype "mRNA"; exon_number "26";
CM025018.1	Genbank	exon	23809507	23809732	.	-	.	gene_id "G4P62_007460"; transcript_id "gnl|WGS:JAAVVJ|G4P62_T012162"; gene "lrp4"; locus_tag "G4P62_007460"; note "transcript variant X1"; orig_protein_id "gnl|WGS:JAAVVJ|G4P62_P012162"; orig_transcript_id "gnl|WGS:JAAVVJ|G4P62_T012162"; product "LDL receptor related protein 4"; transcript_biotype "mRNA"; exon_number "27";
CM025018.1	Genbank	exon	23808607	23808910	.	-	.	gene_id "G4P62_007460"; transcript_id "gnl|WGS:JAAVVJ|G4P62_T012162"; gene "lrp4"; locus_tag "G4P62_007460"; note "transcript variant X1"; orig_protein_id "gnl|WGS:JAAVVJ|G4P62_P012162"; orig_transcript_id "gnl|WGS:JAAVVJ|G4P62_T012162"; product "LDL receptor related protein 4"; transcript_biotype "mRNA"; exon_number "28";
CM025018.1	Genbank	exon	23808225	23808443	.	-	.	gene_id "G4P62_007460"; transcript_id "gnl|WGS:JAAVVJ|G4P62_T012162"; gene "lrp4"; locus_tag "G4P62_007460"; note "transcript variant X1"; orig_protein_id "gnl|WGS:JAAVVJ|G4P62_P012162"; orig_transcript_id "gnl|WGS:JAAVVJ|G4P62_T012162"; product "LDL receptor related protein 4"; transcript_biotype "mRNA"; exon_number "29";
CM025018.1	Genbank	exon	23807716	23807850	.	-	.	gene_id "G4P62_007460"; transcript_id "gnl|WGS:JAAVVJ|G4P62_T012162"; gene "lrp4"; locus_tag "G4P62_007460"; note "transcript variant X1"; orig_protein_id "gnl|WGS:JAAVVJ|G4P62_P012162"; orig_transcript_id "gnl|WGS:JAAVVJ|G4P62_T012162"; product "LDL receptor related protein 4"; transcript_biotype "mRNA"; exon_number "30";
CM025018.1	Genbank	exon	23807279	23807495	.	-	.	gene_id "G4P62_007460"; transcript_id "gnl|WGS:JAAVVJ|G4P62_T012162"; gene "lrp4"; locus_tag "G4P62_007460"; note "transcript variant X1"; orig_protein_id "gnl|WGS:JAAVVJ|G4P62_P012162"; orig_transcript_id "gnl|WGS:JAAVVJ|G4P62_T012162"; product "LDL receptor related protein 4"; transcript_biotype "mRNA"; exon_number "31";
CM025018.1	Genbank	exon	23806900	23807092	.	-	.	gene_id "G4P62_007460"; transcript_id "gnl|WGS:JAAVVJ|G4P62_T012162"; gene "lrp4"; locus_tag "G4P62_007460"; note "transcript variant X1"; orig_protein_id "gnl|WGS:JAAVVJ|G4P62_P012162"; orig_transcript_id "gnl|WGS:JAAVVJ|G4P62_T012162"; product "LDL receptor related protein 4"; transcript_biotype "mRNA"; exon_number "32";
CM025018.1	Genbank	exon	23803520	23803633	.	-	.	gene_id "G4P62_007460"; transcript_id "gnl|WGS:JAAVVJ|G4P62_T012162"; gene "lrp4"; locus_tag "G4P62_007460"; note "transcript variant X1"; orig_protein_id "gnl|WGS:JAAVVJ|G4P62_P012162"; orig_transcript_id "gnl|WGS:JAAVVJ|G4P62_T012162"; product "LDL receptor related protein 4"; transcript_biotype "mRNA"; exon_number "33";
CM025018.1	Genbank	exon	23802460	23802571	.	-	.	gene_id "G4P62_007460"; transcript_id "gnl|WGS:JAAVVJ|G4P62_T012162"; gene "lrp4"; locus_tag "G4P62_007460"; note "transcript variant X1"; orig_protein_id "gnl|WGS:JAAVVJ|G4P62_P012162"; orig_transcript_id "gnl|WGS:JAAVVJ|G4P62_T012162"; product "LDL receptor related protein 4"; transcript_biotype "mRNA"; exon_number "34";
CM025018.1	Genbank	exon	23802205	23802266	.	-	.	gene_id "G4P62_007460"; transcript_id "gnl|WGS:JAAVVJ|G4P62_T012162"; gene "lrp4"; locus_tag "G4P62_007460"; note "transcript variant X1"; orig_protein_id "gnl|WGS:JAAVVJ|G4P62_P012162"; orig_transcript_id "gnl|WGS:JAAVVJ|G4P62_T012162"; product "LDL receptor related protein 4"; transcript_biotype "mRNA"; exon_number "35";
CM025018.1	Genbank	exon	23799931	23800018	.	-	.	gene_id "G4P62_007460"; transcript_id "gnl|WGS:JAAVVJ|G4P62_T012162"; gene "lrp4"; locus_tag "G4P62_007460"; note "transcript variant X1"; orig_protein_id "gnl|WGS:JAAVVJ|G4P62_P012162"; orig_transcript_id "gnl|WGS:JAAVVJ|G4P62_T012162"; product "LDL receptor related protein 4"; transcript_biotype "mRNA"; exon_number "36";
CM025018.1	Genbank	exon	23799689	23799830	.	-	.	gene_id "G4P62_007460"; transcript_id "gnl|WGS:JAAVVJ|G4P62_T012162"; gene "lrp4"; locus_tag "G4P62_007460"; note "transcript variant X1"; orig_protein_id "gnl|WGS:JAAVVJ|G4P62_P012162"; orig_transcript_id "gnl|WGS:JAAVVJ|G4P62_T012162"; product "LDL receptor related protein 4"; transcript_biotype "mRNA"; exon_number "37";
CM025018.1	Genbank	exon	23792281	23794951	.	-	.	gene_id "G4P62_007460"; transcript_id "gnl|WGS:JAAVVJ|G4P62_T012162"; gene "lrp4"; locus_tag "G4P62_007460"; note "transcript variant X1"; orig_protein_id "gnl|WGS:JAAVVJ|G4P62_P012162"; orig_transcript_id "gnl|WGS:JAAVVJ|G4P62_T012162"; product "LDL receptor related protein 4"; transcript_biotype "mRNA"; exon_number "38";
CM025018.1	Genbank	CDS	23958342	23958402	.	-	0	gene_id "G4P62_007460"; transcript_id "gnl|WGS:JAAVVJ|G4P62_T012162"; gbkey "CDS"; gene "lrp4"; locus_tag "G4P62_007460"; orig_transcript_id "gnl|WGS:JAAVVJ|G4P62_T012162"; product "transcript variant X1"; protein_id "KAF7212532.1"; exon_number "1";
CM025018.1	Genbank	CDS	23885556	23885702	.	-	2	gene_id "G4P62_007460"; transcript_id "gnl|WGS:JAAVVJ|G4P62_T012162"; gbkey "CDS"; gene "lrp4"; locus_tag "G4P62_007460"; orig_transcript_id "gnl|WGS:JAAVVJ|G4P62_T012162"; product "transcript variant X1"; protein_id "KAF7212532.1"; exon_number "2";
CM025018.1	Genbank	CDS	23868518	23868634	.	-	2	gene_id "G4P62_007460"; transcript_id "gnl|WGS:JAAVVJ|G4P62_T012162"; gbkey "CDS"; gene "lrp4"; locus_tag "G4P62_007460"; orig_transcript_id "gnl|WGS:JAAVVJ|G4P62_T012162"; product "transcript variant X1"; protein_id "KAF7212532.1"; exon_number "3";
CM025018.1	Genbank	CDS	23836195	23836308	.	-	2	gene_id "G4P62_007460"; transcript_id "gnl|WGS:JAAVVJ|G4P62_T012162"; gbkey "CDS"; gene "lrp4"; locus_tag "G4P62_007460"; orig_transcript_id "gnl|WGS:JAAVVJ|G4P62_T012162"; product "transcript variant X1"; protein_id "KAF7212532.1"; exon_number "4";
CM025018.1	Genbank	CDS	23836001	23836117	.	-	2	gene_id "G4P62_007460"; transcript_id "gnl|WGS:JAAVVJ|G4P62_T012162"; gbkey "CDS"; gene "lrp4"; locus_tag "G4P62_007460"; orig_transcript_id "gnl|WGS:JAAVVJ|G4P62_T012162"; product "transcript variant X1"; protein_id "KAF7212532.1"; exon_number "5";
CM025018.1	Genbank	CDS	23835211	23835339	.	-	2	gene_id "G4P62_007460"; transcript_id "gnl|WGS:JAAVVJ|G4P62_T012162"; gbkey "CDS"; gene "lrp4"; locus_tag "G4P62_007460"; orig_transcript_id "gnl|WGS:JAAVVJ|G4P62_T012162"; product "transcript variant X1"; protein_id "KAF7212532.1"; exon_number "6";
CM025018.1	Genbank	CDS	23829204	23829323	.	-	2	gene_id "G4P62_007460"; transcript_id "gnl|WGS:JAAVVJ|G4P62_T012162"; gbkey "CDS"; gene "lrp4"; locus_tag "G4P62_007460"; orig_transcript_id "gnl|WGS:JAAVVJ|G4P62_T012162"; product "transcript variant X1"; protein_id "KAF7212532.1"; exon_number "7";
CM025018.1	Genbank	CDS	23828971	23829096	.	-	2	gene_id "G4P62_007460"; transcript_id "gnl|WGS:JAAVVJ|G4P62_T012162"; gbkey "CDS"; gene "lrp4"; locus_tag "G4P62_007460"; orig_transcript_id "gnl|WGS:JAAVVJ|G4P62_T012162"; product "transcript variant X1"; protein_id "KAF7212532.1"; exon_number "8";
CM025018.1	Genbank	CDS	23827439	23827564	.	-	2	gene_id "G4P62_007460"; transcript_id "gnl|WGS:JAAVVJ|G4P62_T012162"; gbkey "CDS"; gene "lrp4"; locus_tag "G4P62_007460"; orig_transcript_id "gnl|WGS:JAAVVJ|G4P62_T012162"; product "transcript variant X1"; protein_id "KAF7212532.1"; exon_number "9";
CM025018.1	Genbank	CDS	23826289	23826423	.	-	2	gene_id "G4P62_007460"; transcript_id "gnl|WGS:JAAVVJ|G4P62_T012162"; gbkey "CDS"; gene "lrp4"; locus_tag "G4P62_007460"; orig_transcript_id "gnl|WGS:JAAVVJ|G4P62_T012162"; product "transcript variant X1"; protein_id "KAF7212532.1"; exon_number "10";
CM025018.1	Genbank	CDS	23825743	23825868	.	-	2	gene_id "G4P62_007460"; transcript_id "gnl|WGS:JAAVVJ|G4P62_T012162"; gbkey "CDS"; gene "lrp4"; locus_tag "G4P62_007460"; orig_transcript_id "gnl|WGS:JAAVVJ|G4P62_T012162"; product "transcript variant X1"; protein_id "KAF7212532.1"; exon_number "11";
CM025018.1	Genbank	CDS	23825139	23825369	.	-	2	gene_id "G4P62_007460"; transcript_id "gnl|WGS:JAAVVJ|G4P62_T012162"; gbkey "CDS"; gene "lrp4"; locus_tag "G4P62_007460"; orig_transcript_id "gnl|WGS:JAAVVJ|G4P62_T012162"; product "transcript variant X1"; protein_id "KAF7212532.1"; exon_number "12";
CM025018.1	Genbank	CDS	23822447	23822603	.	-	2	gene_id "G4P62_007460"; transcript_id "gnl|WGS:JAAVVJ|G4P62_T012162"; gbkey "CDS"; gene "lrp4"; locus_tag "G4P62_007460"; orig_transcript_id "gnl|WGS:JAAVVJ|G4P62_T012162"; product "transcript variant X1"; protein_id "KAF7212532.1"; exon_number "13";
CM025018.1	Genbank	CDS	23821687	23821904	.	-	1	gene_id "G4P62_007460"; transcript_id "gnl|WGS:JAAVVJ|G4P62_T012162"; gbkey "CDS"; gene "lrp4"; locus_tag "G4P62_007460"; orig_transcript_id "gnl|WGS:JAAVVJ|G4P62_T012162"; product "transcript variant X1"; protein_id "KAF7212532.1"; exon_number "14";
CM025018.1	Genbank	CDS	23815899	23816075	.	-	2	gene_id "G4P62_007460"; transcript_id "gnl|WGS:JAAVVJ|G4P62_T012162"; gbkey "CDS"; gene "lrp4"; locus_tag "G4P62_007460"; orig_transcript_id "gnl|WGS:JAAVVJ|G4P62_T012162"; product "transcript variant X1"; protein_id "KAF7212532.1"; exon_number "15";
CM025018.1	Genbank	CDS	23814262	23814387	.	-	2	gene_id "G4P62_007460"; transcript_id "gnl|WGS:JAAVVJ|G4P62_T012162"; gbkey "CDS"; gene "lrp4"; locus_tag "G4P62_007460"; orig_transcript_id "gnl|WGS:JAAVVJ|G4P62_T012162"; product "transcript variant X1"; protein_id "KAF7212532.1"; exon_number "16";
CM025018.1	Genbank	CDS	23812803	23813011	.	-	2	gene_id "G4P62_007460"; transcript_id "gnl|WGS:JAAVVJ|G4P62_T012162"; gbkey "CDS"; gene "lrp4"; locus_tag "G4P62_007460"; orig_transcript_id "gnl|WGS:JAAVVJ|G4P62_T012162"; product "transcript variant X1"; protein_id "KAF7212532.1"; exon_number "17";
CM025018.1	Genbank	CDS	23812379	23812460	.	-	0	gene_id "G4P62_007460"; transcript_id "gnl|WGS:JAAVVJ|G4P62_T012162"; gbkey "CDS"; gene "lrp4"; locus_tag "G4P62_007460"; orig_transcript_id "gnl|WGS:JAAVVJ|G4P62_T012162"; product "transcript variant X1"; protein_id "KAF7212532.1"; exon_number "18";
CM025018.1	Genbank	CDS	23812194	23812299	.	-	2	gene_id "G4P62_007460"; transcript_id "gnl|WGS:JAAVVJ|G4P62_T012162"; gbkey "CDS"; gene "lrp4"; locus_tag "G4P62_007460"; orig_transcript_id "gnl|WGS:JAAVVJ|G4P62_T012162"; product "transcript variant X1"; protein_id "KAF7212532.1"; exon_number "19";
CM025018.1	Genbank	CDS	23811908	23812109	.	-	1	gene_id "G4P62_007460"; transcript_id "gnl|WGS:JAAVVJ|G4P62_T012162"; gbkey "CDS"; gene "lrp4"; locus_tag "G4P62_007460"; orig_transcript_id "gnl|WGS:JAAVVJ|G4P62_T012162"; product "transcript variant X1"; protein_id "KAF7212532.1"; exon_number "20";
CM025018.1	Genbank	CDS	23811628	23811817	.	-	0	gene_id "G4P62_007460"; transcript_id "gnl|WGS:JAAVVJ|G4P62_T012162"; gbkey "CDS"; gene "lrp4"; locus_tag "G4P62_007460"; orig_transcript_id "gnl|WGS:JAAVVJ|G4P62_T012162"; product "transcript variant X1"; protein_id "KAF7212532.1"; exon_number "21";
CM025018.1	Genbank	CDS	23810964	23811095	.	-	2	gene_id "G4P62_007460"; transcript_id "gnl|WGS:JAAVVJ|G4P62_T012162"; gbkey "CDS"; gene "lrp4"; locus_tag "G4P62_007460"; orig_transcript_id "gnl|WGS:JAAVVJ|G4P62_T012162"; product "transcript variant X1"; protein_id "KAF7212532.1"; exon_number "22";
CM025018.1	Genbank	CDS	23810717	23810857	.	-	2	gene_id "G4P62_007460"; transcript_id "gnl|WGS:JAAVVJ|G4P62_T012162"; gbkey "CDS"; gene "lrp4"; locus_tag "G4P62_007460"; orig_transcript_id "gnl|WGS:JAAVVJ|G4P62_T012162"; product "transcript variant X1"; protein_id "KAF7212532.1"; exon_number "23";
CM025018.1	Genbank	CDS	23810543	23810629	.	-	2	gene_id "G4P62_007460"; transcript_id "gnl|WGS:JAAVVJ|G4P62_T012162"; gbkey "CDS"; gene "lrp4"; locus_tag "G4P62_007460"; orig_transcript_id "gnl|WGS:JAAVVJ|G4P62_T012162"; product "transcript variant X1"; protein_id "KAF7212532.1"; exon_number "24";
CM025018.1	Genbank	CDS	23810284	23810455	.	-	2	gene_id "G4P62_007460"; transcript_id "gnl|WGS:JAAVVJ|G4P62_T012162"; gbkey "CDS"; gene "lrp4"; locus_tag "G4P62_007460"; orig_transcript_id "gnl|WGS:JAAVVJ|G4P62_T012162"; product "transcript variant X1"; protein_id "KAF7212532.1"; exon_number "25";
CM025018.1	Genbank	CDS	23810004	23810166	.	-	1	gene_id "G4P62_007460"; transcript_id "gnl|WGS:JAAVVJ|G4P62_T012162"; gbkey "CDS"; gene "lrp4"; locus_tag "G4P62_007460"; orig_transcript_id "gnl|WGS:JAAVVJ|G4P62_T012162"; product "transcript variant X1"; protein_id "KAF7212532.1"; exon_number "26";
CM025018.1	Genbank	CDS	23809507	23809732	.	-	0	gene_id "G4P62_007460"; transcript_id "gnl|WGS:JAAVVJ|G4P62_T012162"; gbkey "CDS"; gene "lrp4"; locus_tag "G4P62_007460"; orig_transcript_id "gnl|WGS:JAAVVJ|G4P62_T012162"; product "transcript variant X1"; protein_id "KAF7212532.1"; exon_number "27";
CM025018.1	Genbank	CDS	23808607	23808910	.	-	2	gene_id "G4P62_007460"; transcript_id "gnl|WGS:JAAVVJ|G4P62_T012162"; gbkey "CDS"; gene "lrp4"; locus_tag "G4P62_007460"; orig_transcript_id "gnl|WGS:JAAVVJ|G4P62_T012162"; product "transcript variant X1"; protein_id "KAF7212532.1"; exon_number "28";
CM025018.1	Genbank	CDS	23808225	23808443	.	-	1	gene_id "G4P62_007460"; transcript_id "gnl|WGS:JAAVVJ|G4P62_T012162"; gbkey "CDS"; gene "lrp4"; locus_tag "G4P62_007460"; orig_transcript_id "gnl|WGS:JAAVVJ|G4P62_T012162"; product "transcript variant X1"; protein_id "KAF7212532.1"; exon_number "29";
CM025018.1	Genbank	CDS	23807716	23807850	.	-	1	gene_id "G4P62_007460"; transcript_id "gnl|WGS:JAAVVJ|G4P62_T012162"; gbkey "CDS"; gene "lrp4"; locus_tag "G4P62_007460"; orig_transcript_id "gnl|WGS:JAAVVJ|G4P62_T012162"; product "transcript variant X1"; protein_id "KAF7212532.1"; exon_number "30";
CM025018.1	Genbank	CDS	23807279	23807495	.	-	1	gene_id "G4P62_007460"; transcript_id "gnl|WGS:JAAVVJ|G4P62_T012162"; gbkey "CDS"; gene "lrp4"; locus_tag "G4P62_007460"; orig_transcript_id "gnl|WGS:JAAVVJ|G4P62_T012162"; product "transcript variant X1"; protein_id "KAF7212532.1"; exon_number "31";
CM025018.1	Genbank	CDS	23806900	23807092	.	-	0	gene_id "G4P62_007460"; transcript_id "gnl|WGS:JAAVVJ|G4P62_T012162"; gbkey "CDS"; gene "lrp4"; locus_tag "G4P62_007460"; orig_transcript_id "gnl|WGS:JAAVVJ|G4P62_T012162"; product "transcript variant X1"; protein_id "KAF7212532.1"; exon_number "32";
CM025018.1	Genbank	CDS	23803520	23803633	.	-	2	gene_id "G4P62_007460"; transcript_id "gnl|WGS:JAAVVJ|G4P62_T012162"; gbkey "CDS"; gene "lrp4"; locus_tag "G4P62_007460"; orig_transcript_id "gnl|WGS:JAAVVJ|G4P62_T012162"; product "transcript variant X1"; protein_id "KAF7212532.1"; exon_number "33";
CM025018.1	Genbank	CDS	23802460	23802571	.	-	2	gene_id "G4P62_007460"; transcript_id "gnl|WGS:JAAVVJ|G4P62_T012162"; gbkey "CDS"; gene "lrp4"; locus_tag "G4P62_007460"; orig_transcript_id "gnl|WGS:JAAVVJ|G4P62_T012162"; product "transcript variant X1"; protein_id "KAF7212532.1"; exon_number "34";
CM025018.1	Genbank	CDS	23802205	23802266	.	-	1	gene_id "G4P62_007460"; transcript_id "gnl|WGS:JAAVVJ|G4P62_T012162"; gbkey "CDS"; gene "lrp4"; locus_tag "G4P62_007460"; orig_transcript_id "gnl|WGS:JAAVVJ|G4P62_T012162"; product "transcript variant X1"; protein_id "KAF7212532.1"; exon_number "35";
CM025018.1	Genbank	CDS	23799931	23800018	.	-	2	gene_id "G4P62_007460"; transcript_id "gnl|WGS:JAAVVJ|G4P62_T012162"; gbkey "CDS"; gene "lrp4"; locus_tag "G4P62_007460"; orig_transcript_id "gnl|WGS:JAAVVJ|G4P62_T012162"; product "transcript variant X1"; protein_id "KAF7212532.1"; exon_number "36";
CM025018.1	Genbank	CDS	23799689	23799830	.	-	1	gene_id "G4P62_007460"; transcript_id "gnl|WGS:JAAVVJ|G4P62_T012162"; gbkey "CDS"; gene "lrp4"; locus_tag "G4P62_007460"; orig_transcript_id "gnl|WGS:JAAVVJ|G4P62_T012162"; product "transcript variant X1"; protein_id "KAF7212532.1"; exon_number "37";
CM025018.1	Genbank	CDS	23794613	23794951	.	-	0	gene_id "G4P62_007460"; transcript_id "gnl|WGS:JAAVVJ|G4P62_T012162"; gbkey "CDS"; gene "lrp4"; locus_tag "G4P62_007460"; orig_transcript_id "gnl|WGS:JAAVVJ|G4P62_T012162"; product "transcript variant X1"; protein_id "KAF7212532.1"; exon_number "38";
CM025018.1	Genbank	start_codon	23958400	23958402	.	-	0	gene_id "G4P62_007460"; transcript_id "gnl|WGS:JAAVVJ|G4P62_T012162"; gbkey "CDS"; gene "lrp4"; locus_tag "G4P62_007460"; orig_transcript_id "gnl|WGS:JAAVVJ|G4P62_T012162"; product "transcript variant X1"; protein_id "KAF7212532.1"; exon_number "1";
CM025018.1	Genbank	stop_codon	23794610	23794612	.	-	0	gene_id "G4P62_007460"; transcript_id "gnl|WGS:JAAVVJ|G4P62_T012162"; gbkey "CDS"; gene "lrp4"; locus_tag "G4P62_007460"; orig_transcript_id "gnl|WGS:JAAVVJ|G4P62_T012162"; product "transcript variant X1"; protein_id "KAF7212532.1"; exon_number "38";
CM025018.1	Genbank	transcript	23792281	23958694	.	-	.	gene_id "G4P62_007460"; transcript_id "gnl|WGS:JAAVVJ|G4P62_T012164"; gbkey "mRNA"; gene "lrp4"; locus_tag "G4P62_007460"; note "transcript variant X3"; orig_protein_id "gnl|WGS:JAAVVJ|G4P62_P012164"; orig_transcript_id "gnl|WGS:JAAVVJ|G4P62_T012164"; product "LDL receptor related protein 4"; transcript_biotype "mRNA";
CM025018.1	Genbank	exon	23958342	23958694	.	-	.	gene_id "G4P62_007460"; transcript_id "gnl|WGS:JAAVVJ|G4P62_T012164"; gene "lrp4"; locus_tag "G4P62_007460"; note "transcript variant X3"; orig_protein_id "gnl|WGS:JAAVVJ|G4P62_P012164"; orig_transcript_id "gnl|WGS:JAAVVJ|G4P62_T012164"; product "LDL receptor related protein 4"; transcript_biotype "mRNA"; exon_number "1";
CM025018.1	Genbank	exon	23885556	23885702	.	-	.	gene_id "G4P62_007460"; transcript_id "gnl|WGS:JAAVVJ|G4P62_T012164"; gene "lrp4"; locus_tag "G4P62_007460"; note "transcript variant X3"; orig_protein_id "gnl|WGS:JAAVVJ|G4P62_P012164"; orig_transcript_id "gnl|WGS:JAAVVJ|G4P62_T012164"; product "LDL receptor related protein 4"; transcript_biotype "mRNA"; exon_number "2";
CM025018.1	Genbank	exon	23868518	23868634	.	-	.	gene_id "G4P62_007460"; transcript_id "gnl|WGS:JAAVVJ|G4P62_T012164"; gene "lrp4"; locus_tag "G4P62_007460"; note "transcript variant X3"; orig_protein_id "gnl|WGS:JAAVVJ|G4P62_P012164"; orig_transcript_id "gnl|WGS:JAAVVJ|G4P62_T012164"; product "LDL receptor related protein 4"; transcript_biotype "mRNA"; exon_number "3";
CM025018.1	Genbank	exon	23836195	23836308	.	-	.	gene_id "G4P62_007460"; transcript_id "gnl|WGS:JAAVVJ|G4P62_T012164"; gene "lrp4"; locus_tag "G4P62_007460"; note "transcript variant X3"; orig_protein_id "gnl|WGS:JAAVVJ|G4P62_P012164"; orig_transcript_id "gnl|WGS:JAAVVJ|G4P62_T012164"; product "LDL receptor related protein 4"; transcript_biotype "mRNA"; exon_number "4";
CM025018.1	Genbank	exon	23836001	23836117	.	-	.	gene_id "G4P62_007460"; transcript_id "gnl|WGS:JAAVVJ|G4P62_T012164"; gene "lrp4"; locus_tag "G4P62_007460"; note "transcript variant X3"; orig_protein_id "gnl|WGS:JAAVVJ|G4P62_P012164"; orig_transcript_id "gnl|WGS:JAAVVJ|G4P62_T012164"; product "LDL receptor related protein 4"; transcript_biotype "mRNA"; exon_number "5";
CM025018.1	Genbank	exon	23835211	23835339	.	-	.	gene_id "G4P62_007460"; transcript_id "gnl|WGS:JAAVVJ|G4P62_T012164"; gene "lrp4"; locus_tag "G4P62_007460"; note "transcript variant X3"; orig_protein_id "gnl|WGS:JAAVVJ|G4P62_P012164"; orig_transcript_id "gnl|WGS:JAAVVJ|G4P62_T012164"; product "LDL receptor related protein 4"; transcript_biotype "mRNA"; exon_number "6";
CM025018.1	Genbank	exon	23829204	23829323	.	-	.	gene_id "G4P62_007460"; transcript_id "gnl|WGS:JAAVVJ|G4P62_T012164"; gene "lrp4"; locus_tag "G4P62_007460"; note "transcript variant X3"; orig_protein_id "gnl|WGS:JAAVVJ|G4P62_P012164"; orig_transcript_id "gnl|WGS:JAAVVJ|G4P62_T012164"; product "LDL receptor related protein 4"; transcript_biotype "mRNA"; exon_number "7";
CM025018.1	Genbank	exon	23828971	23829096	.	-	.	gene_id "G4P62_007460"; transcript_id "gnl|WGS:JAAVVJ|G4P62_T012164"; gene "lrp4"; locus_tag "G4P62_007460"; note "transcript variant X3"; orig_protein_id "gnl|WGS:JAAVVJ|G4P62_P012164"; orig_transcript_id "gnl|WGS:JAAVVJ|G4P62_T012164"; product "LDL receptor related protein 4"; transcript_biotype "mRNA"; exon_number "8";
CM025018.1	Genbank	exon	23827439	23827564	.	-	.	gene_id "G4P62_007460"; transcript_id "gnl|WGS:JAAVVJ|G4P62_T012164"; gene "lrp4"; locus_tag "G4P62_007460"; note "transcript variant X3"; orig_protein_id "gnl|WGS:JAAVVJ|G4P62_P012164"; orig_transcript_id "gnl|WGS:JAAVVJ|G4P62_T012164"; product "LDL receptor related protein 4"; transcript_biotype "mRNA"; exon_number "9";
CM025018.1	Genbank	exon	23826289	23826423	.	-	.	gene_id "G4P62_007460"; transcript_id "gnl|WGS:JAAVVJ|G4P62_T012164"; gene "lrp4"; locus_tag "G4P62_007460"; note "transcript variant X3"; orig_protein_id "gnl|WGS:JAAVVJ|G4P62_P012164"; orig_transcript_id "gnl|WGS:JAAVVJ|G4P62_T012164"; product "LDL receptor related protein 4"; transcript_biotype "mRNA"; exon_number "10";
CM025018.1	Genbank	exon	23825743	23825868	.	-	.	gene_id "G4P62_007460"; transcript_id "gnl|WGS:JAAVVJ|G4P62_T012164"; gene "lrp4"; locus_tag "G4P62_007460"; note "transcript variant X3"; orig_protein_id "gnl|WGS:JAAVVJ|G4P62_P012164"; orig_transcript_id "gnl|WGS:JAAVVJ|G4P62_T012164"; product "LDL receptor related protein 4"; transcript_biotype "mRNA"; exon_number "11";
CM025018.1	Genbank	exon	23825139	23825369	.	-	.	gene_id "G4P62_007460"; transcript_id "gnl|WGS:JAAVVJ|G4P62_T012164"; gene "lrp4"; locus_tag "G4P62_007460"; note "transcript variant X3"; orig_protein_id "gnl|WGS:JAAVVJ|G4P62_P012164"; orig_transcript_id "gnl|WGS:JAAVVJ|G4P62_T012164"; product "LDL receptor related protein 4"; transcript_biotype "mRNA"; exon_number "12";
CM025018.1	Genbank	exon	23822447	23822603	.	-	.	gene_id "G4P62_007460"; transcript_id "gnl|WGS:JAAVVJ|G4P62_T012164"; gene "lrp4"; locus_tag "G4P62_007460"; note "transcript variant X3"; orig_protein_id "gnl|WGS:JAAVVJ|G4P62_P012164"; orig_transcript_id "gnl|WGS:JAAVVJ|G4P62_T012164"; product "LDL receptor related protein 4"; transcript_biotype "mRNA"; exon_number "13";
CM025018.1	Genbank	exon	23821687	23821904	.	-	.	gene_id "G4P62_007460"; transcript_id "gnl|WGS:JAAVVJ|G4P62_T012164"; gene "lrp4"; locus_tag "G4P62_007460"; note "transcript variant X3"; orig_protein_id "gnl|WGS:JAAVVJ|G4P62_P012164"; orig_transcript_id "gnl|WGS:JAAVVJ|G4P62_T012164"; product "LDL receptor related protein 4"; transcript_biotype "mRNA"; exon_number "14";
CM025018.1	Genbank	exon	23815899	23816075	.	-	.	gene_id "G4P62_007460"; transcript_id "gnl|WGS:JAAVVJ|G4P62_T012164"; gene "lrp4"; locus_tag "G4P62_007460"; note "transcript variant X3"; orig_protein_id "gnl|WGS:JAAVVJ|G4P62_P012164"; orig_transcript_id "gnl|WGS:JAAVVJ|G4P62_T012164"; product "LDL receptor related protein 4"; transcript_biotype "mRNA"; exon_number "15";
CM025018.1	Genbank	exon	23814262	23814387	.	-	.	gene_id "G4P62_007460"; transcript_id "gnl|WGS:JAAVVJ|G4P62_T012164"; gene "lrp4"; locus_tag "G4P62_007460"; note "transcript variant X3"; orig_protein_id "gnl|WGS:JAAVVJ|G4P62_P012164"; orig_transcript_id "gnl|WGS:JAAVVJ|G4P62_T012164"; product "LDL receptor related protein 4"; transcript_biotype "mRNA"; exon_number "16";
CM025018.1	Genbank	exon	23812803	23813011	.	-	.	gene_id "G4P62_007460"; transcript_id "gnl|WGS:JAAVVJ|G4P62_T012164"; gene "lrp4"; locus_tag "G4P62_007460"; note "transcript variant X3"; orig_protein_id "gnl|WGS:JAAVVJ|G4P62_P012164"; orig_transcript_id "gnl|WGS:JAAVVJ|G4P62_T012164"; product "LDL receptor related protein 4"; transcript_biotype "mRNA"; exon_number "17";
CM025018.1	Genbank	exon	23812379	23812460	.	-	.	gene_id "G4P62_007460"; transcript_id "gnl|WGS:JAAVVJ|G4P62_T012164"; gene "lrp4"; locus_tag "G4P62_007460"; note "transcript variant X3"; orig_protein_id "gnl|WGS:JAAVVJ|G4P62_P012164"; orig_transcript_id "gnl|WGS:JAAVVJ|G4P62_T012164"; product "LDL receptor related protein 4"; transcript_biotype "mRNA"; exon_number "18";
CM025018.1	Genbank	exon	23812194	23812299	.	-	.	gene_id "G4P62_007460"; transcript_id "gnl|WGS:JAAVVJ|G4P62_T012164"; gene "lrp4"; locus_tag "G4P62_007460"; note "transcript variant X3"; orig_protein_id "gnl|WGS:JAAVVJ|G4P62_P012164"; orig_transcript_id "gnl|WGS:JAAVVJ|G4P62_T012164"; product "LDL receptor related protein 4"; transcript_biotype "mRNA"; exon_number "19";
CM025018.1	Genbank	exon	23811908	23812109	.	-	.	gene_id "G4P62_007460"; transcript_id "gnl|WGS:JAAVVJ|G4P62_T012164"; gene "lrp4"; locus_tag "G4P62_007460"; note "transcript variant X3"; orig_protein_id "gnl|WGS:JAAVVJ|G4P62_P012164"; orig_transcript_id "gnl|WGS:JAAVVJ|G4P62_T012164"; product "LDL receptor related protein 4"; transcript_biotype "mRNA"; exon_number "20";
CM025018.1	Genbank	exon	23811628	23811817	.	-	.	gene_id "G4P62_007460"; transcript_id "gnl|WGS:JAAVVJ|G4P62_T012164"; gene "lrp4"; locus_tag "G4P62_007460"; note "transcript variant X3"; orig_protein_id "gnl|WGS:JAAVVJ|G4P62_P012164"; orig_transcript_id "gnl|WGS:JAAVVJ|G4P62_T012164"; product "LDL receptor related protein 4"; transcript_biotype "mRNA"; exon_number "21";
CM025018.1	Genbank	exon	23810964	23811095	.	-	.	gene_id "G4P62_007460"; transcript_id "gnl|WGS:JAAVVJ|G4P62_T012164"; gene "lrp4"; locus_tag "G4P62_007460"; note "transcript variant X3"; orig_protein_id "gnl|WGS:JAAVVJ|G4P62_P012164"; orig_transcript_id "gnl|WGS:JAAVVJ|G4P62_T012164"; product "LDL receptor related protein 4"; transcript_biotype "mRNA"; exon_number "22";
CM025018.1	Genbank	exon	23810717	23810857	.	-	.	gene_id "G4P62_007460"; transcript_id "gnl|WGS:JAAVVJ|G4P62_T012164"; gene "lrp4"; locus_tag "G4P62_007460"; note "transcript variant X3"; orig_protein_id "gnl|WGS:JAAVVJ|G4P62_P012164"; orig_transcript_id "gnl|WGS:JAAVVJ|G4P62_T012164"; product "LDL receptor related protein 4"; transcript_biotype "mRNA"; exon_number "23";
CM025018.1	Genbank	exon	23810543	23810629	.	-	.	gene_id "G4P62_007460"; transcript_id "gnl|WGS:JAAVVJ|G4P62_T012164"; gene "lrp4"; locus_tag "G4P62_007460"; note "transcript variant X3"; orig_protein_id "gnl|WGS:JAAVVJ|G4P62_P012164"; orig_transcript_id "gnl|WGS:JAAVVJ|G4P62_T012164"; product "LDL receptor related protein 4"; transcript_biotype "mRNA"; exon_number "24";
CM025018.1	Genbank	exon	23810284	23810455	.	-	.	gene_id "G4P62_007460"; transcript_id "gnl|WGS:JAAVVJ|G4P62_T012164"; gene "lrp4"; locus_tag "G4P62_007460"; note "transcript variant X3"; orig_protein_id "gnl|WGS:JAAVVJ|G4P62_P012164"; orig_transcript_id "gnl|WGS:JAAVVJ|G4P62_T012164"; product "LDL receptor related protein 4"; transcript_biotype "mRNA"; exon_number "25";
CM025018.1	Genbank	exon	23810004	23810166	.	-	.	gene_id "G4P62_007460"; transcript_id "gnl|WGS:JAAVVJ|G4P62_T012164"; gene "lrp4"; locus_tag "G4P62_007460"; note "transcript variant X3"; orig_protein_id "gnl|WGS:JAAVVJ|G4P62_P012164"; orig_transcript_id "gnl|WGS:JAAVVJ|G4P62_T012164"; product "LDL receptor related protein 4"; transcript_biotype "mRNA"; exon_number "26";
CM025018.1	Genbank	exon	23809507	23809732	.	-	.	gene_id "G4P62_007460"; transcript_id "gnl|WGS:JAAVVJ|G4P62_T012164"; gene "lrp4"; locus_tag "G4P62_007460"; note "transcript variant X3"; orig_protein_id "gnl|WGS:JAAVVJ|G4P62_P012164"; orig_transcript_id "gnl|WGS:JAAVVJ|G4P62_T012164"; product "LDL receptor related protein 4"; transcript_biotype "mRNA"; exon_number "27";
CM025018.1	Genbank	exon	23808607	23808910	.	-	.	gene_id "G4P62_007460"; transcript_id "gnl|WGS:JAAVVJ|G4P62_T012164"; gene "lrp4"; locus_tag "G4P62_007460"; note "transcript variant X3"; orig_protein_id "gnl|WGS:JAAVVJ|G4P62_P012164"; orig_transcript_id "gnl|WGS:JAAVVJ|G4P62_T012164"; product "LDL receptor related protein 4"; transcript_biotype "mRNA"; exon_number "28";
CM025018.1	Genbank	exon	23808225	23808443	.	-	.	gene_id "G4P62_007460"; transcript_id "gnl|WGS:JAAVVJ|G4P62_T012164"; gene "lrp4"; locus_tag "G4P62_007460"; note "transcript variant X3"; orig_protein_id "gnl|WGS:JAAVVJ|G4P62_P012164"; orig_transcript_id "gnl|WGS:JAAVVJ|G4P62_T012164"; product "LDL receptor related protein 4"; transcript_biotype "mRNA"; exon_number "29";
CM025018.1	Genbank	exon	23807716	23807850	.	-	.	gene_id "G4P62_007460"; transcript_id "gnl|WGS:JAAVVJ|G4P62_T012164"; gene "lrp4"; locus_tag "G4P62_007460"; note "transcript variant X3"; orig_protein_id "gnl|WGS:JAAVVJ|G4P62_P012164"; orig_transcript_id "gnl|WGS:JAAVVJ|G4P62_T012164"; product "LDL receptor related protein 4"; transcript_biotype "mRNA"; exon_number "30";
CM025018.1	Genbank	exon	23807387	23807495	.	-	.	gene_id "G4P62_007460"; transcript_id "gnl|WGS:JAAVVJ|G4P62_T012164"; gene "lrp4"; locus_tag "G4P62_007460"; note "transcript variant X3"; orig_protein_id "gnl|WGS:JAAVVJ|G4P62_P012164"; orig_transcript_id "gnl|WGS:JAAVVJ|G4P62_T012164"; product "LDL receptor related protein 4"; transcript_biotype "mRNA"; exon_number "31";
CM025018.1	Genbank	exon	23806900	23807044	.	-	.	gene_id "G4P62_007460"; transcript_id "gnl|WGS:JAAVVJ|G4P62_T012164"; gene "lrp4"; locus_tag "G4P62_007460"; note "transcript variant X3"; orig_protein_id "gnl|WGS:JAAVVJ|G4P62_P012164"; orig_transcript_id "gnl|WGS:JAAVVJ|G4P62_T012164"; product "LDL receptor related protein 4"; transcript_biotype "mRNA"; exon_number "32";
CM025018.1	Genbank	exon	23803520	23803633	.	-	.	gene_id "G4P62_007460"; transcript_id "gnl|WGS:JAAVVJ|G4P62_T012164"; gene "lrp4"; locus_tag "G4P62_007460"; note "transcript variant X3"; orig_protein_id "gnl|WGS:JAAVVJ|G4P62_P012164"; orig_transcript_id "gnl|WGS:JAAVVJ|G4P62_T012164"; product "LDL receptor related protein 4"; transcript_biotype "mRNA"; exon_number "33";
CM025018.1	Genbank	exon	23802460	23802571	.	-	.	gene_id "G4P62_007460"; transcript_id "gnl|WGS:JAAVVJ|G4P62_T012164"; gene "lrp4"; locus_tag "G4P62_007460"; note "transcript variant X3"; orig_protein_id "gnl|WGS:JAAVVJ|G4P62_P012164"; orig_transcript_id "gnl|WGS:JAAVVJ|G4P62_T012164"; product "LDL receptor related protein 4"; transcript_biotype "mRNA"; exon_number "34";
CM025018.1	Genbank	exon	23802205	23802266	.	-	.	gene_id "G4P62_007460"; transcript_id "gnl|WGS:JAAVVJ|G4P62_T012164"; gene "lrp4"; locus_tag "G4P62_007460"; note "transcript variant X3"; orig_protein_id "gnl|WGS:JAAVVJ|G4P62_P012164"; orig_transcript_id "gnl|WGS:JAAVVJ|G4P62_T012164"; product "LDL receptor related protein 4"; transcript_biotype "mRNA"; exon_number "35";
CM025018.1	Genbank	exon	23799931	23800018	.	-	.	gene_id "G4P62_007460"; transcript_id "gnl|WGS:JAAVVJ|G4P62_T012164"; gene "lrp4"; locus_tag "G4P62_007460"; note "transcript variant X3"; orig_protein_id "gnl|WGS:JAAVVJ|G4P62_P012164"; orig_transcript_id "gnl|WGS:JAAVVJ|G4P62_T012164"; product "LDL receptor related protein 4"; transcript_biotype "mRNA"; exon_number "36";
CM025018.1	Genbank	exon	23799689	23799830	.	-	.	gene_id "G4P62_007460"; transcript_id "gnl|WGS:JAAVVJ|G4P62_T012164"; gene "lrp4"; locus_tag "G4P62_007460"; note "transcript variant X3"; orig_protein_id "gnl|WGS:JAAVVJ|G4P62_P012164"; orig_transcript_id "gnl|WGS:JAAVVJ|G4P62_T012164"; product "LDL receptor related protein 4"; transcript_biotype "mRNA"; exon_number "37";
CM025018.1	Genbank	exon	23792281	23794951	.	-	.	gene_id "G4P62_007460"; transcript_id "gnl|WGS:JAAVVJ|G4P62_T012164"; gene "lrp4"; locus_tag "G4P62_007460"; note "transcript variant X3"; orig_protein_id "gnl|WGS:JAAVVJ|G4P62_P012164"; orig_transcript_id "gnl|WGS:JAAVVJ|G4P62_T012164"; product "LDL receptor related protein 4"; transcript_biotype "mRNA"; exon_number "38";
CM025018.1	Genbank	CDS	23958342	23958402	.	-	0	gene_id "G4P62_007460"; transcript_id "gnl|WGS:JAAVVJ|G4P62_T012164"; gbkey "CDS"; gene "lrp4"; locus_tag "G4P62_007460"; orig_transcript_id "gnl|WGS:JAAVVJ|G4P62_T012164"; product "transcript variant X3"; protein_id "KAF7212534.1"; exon_number "1";
CM025018.1	Genbank	CDS	23885556	23885702	.	-	2	gene_id "G4P62_007460"; transcript_id "gnl|WGS:JAAVVJ|G4P62_T012164"; gbkey "CDS"; gene "lrp4"; locus_tag "G4P62_007460"; orig_transcript_id "gnl|WGS:JAAVVJ|G4P62_T012164"; product "transcript variant X3"; protein_id "KAF7212534.1"; exon_number "2";
CM025018.1	Genbank	CDS	23868518	23868634	.	-	2	gene_id "G4P62_007460"; transcript_id "gnl|WGS:JAAVVJ|G4P62_T012164"; gbkey "CDS"; gene "lrp4"; locus_tag "G4P62_007460"; orig_transcript_id "gnl|WGS:JAAVVJ|G4P62_T012164"; product "transcript variant X3"; protein_id "KAF7212534.1"; exon_number "3";
CM025018.1	Genbank	CDS	23836195	23836308	.	-	2	gene_id "G4P62_007460"; transcript_id "gnl|WGS:JAAVVJ|G4P62_T012164"; gbkey "CDS"; gene "lrp4"; locus_tag "G4P62_007460"; orig_transcript_id "gnl|WGS:JAAVVJ|G4P62_T012164"; product "transcript variant X3"; protein_id "KAF7212534.1"; exon_number "4";
CM025018.1	Genbank	CDS	23836001	23836117	.	-	2	gene_id "G4P62_007460"; transcript_id "gnl|WGS:JAAVVJ|G4P62_T012164"; gbkey "CDS"; gene "lrp4"; locus_tag "G4P62_007460"; orig_transcript_id "gnl|WGS:JAAVVJ|G4P62_T012164"; product "transcript variant X3"; protein_id "KAF7212534.1"; exon_number "5";
CM025018.1	Genbank	CDS	23835211	23835339	.	-	2	gene_id "G4P62_007460"; transcript_id "gnl|WGS:JAAVVJ|G4P62_T012164"; gbkey "CDS"; gene "lrp4"; locus_tag "G4P62_007460"; orig_transcript_id "gnl|WGS:JAAVVJ|G4P62_T012164"; product "transcript variant X3"; protein_id "KAF7212534.1"; exon_number "6";
CM025018.1	Genbank	CDS	23829204	23829323	.	-	2	gene_id "G4P62_007460"; transcript_id "gnl|WGS:JAAVVJ|G4P62_T012164"; gbkey "CDS"; gene "lrp4"; locus_tag "G4P62_007460"; orig_transcript_id "gnl|WGS:JAAVVJ|G4P62_T012164"; product "transcript variant X3"; protein_id "KAF7212534.1"; exon_number "7";
CM025018.1	Genbank	CDS	23828971	23829096	.	-	2	gene_id "G4P62_007460"; transcript_id "gnl|WGS:JAAVVJ|G4P62_T012164"; gbkey "CDS"; gene "lrp4"; locus_tag "G4P62_007460"; orig_transcript_id "gnl|WGS:JAAVVJ|G4P62_T012164"; product "transcript variant X3"; protein_id "KAF7212534.1"; exon_number "8";
CM025018.1	Genbank	CDS	23827439	23827564	.	-	2	gene_id "G4P62_007460"; transcript_id "gnl|WGS:JAAVVJ|G4P62_T012164"; gbkey "CDS"; gene "lrp4"; locus_tag "G4P62_007460"; orig_transcript_id "gnl|WGS:JAAVVJ|G4P62_T012164"; product "transcript variant X3"; protein_id "KAF7212534.1"; exon_number "9";
CM025018.1	Genbank	CDS	23826289	23826423	.	-	2	gene_id "G4P62_007460"; transcript_id "gnl|WGS:JAAVVJ|G4P62_T012164"; gbkey "CDS"; gene "lrp4"; locus_tag "G4P62_007460"; orig_transcript_id "gnl|WGS:JAAVVJ|G4P62_T012164"; product "transcript variant X3"; protein_id "KAF7212534.1"; exon_number "10";
CM025018.1	Genbank	CDS	23825743	23825868	.	-	2	gene_id "G4P62_007460"; transcript_id "gnl|WGS:JAAVVJ|G4P62_T012164"; gbkey "CDS"; gene "lrp4"; locus_tag "G4P62_007460"; orig_transcript_id "gnl|WGS:JAAVVJ|G4P62_T012164"; product "transcript variant X3"; protein_id "KAF7212534.1"; exon_number "11";
CM025018.1	Genbank	CDS	23825139	23825369	.	-	2	gene_id "G4P62_007460"; transcript_id "gnl|WGS:JAAVVJ|G4P62_T012164"; gbkey "CDS"; gene "lrp4"; locus_tag "G4P62_007460"; orig_transcript_id "gnl|WGS:JAAVVJ|G4P62_T012164"; product "transcript variant X3"; protein_id "KAF7212534.1"; exon_number "12";
CM025018.1	Genbank	CDS	23822447	23822603	.	-	2	gene_id "G4P62_007460"; transcript_id "gnl|WGS:JAAVVJ|G4P62_T012164"; gbkey "CDS"; gene "lrp4"; locus_tag "G4P62_007460"; orig_transcript_id "gnl|WGS:JAAVVJ|G4P62_T012164"; product "transcript variant X3"; protein_id "KAF7212534.1"; exon_number "13";
CM025018.1	Genbank	CDS	23821687	23821904	.	-	1	gene_id "G4P62_007460"; transcript_id "gnl|WGS:JAAVVJ|G4P62_T012164"; gbkey "CDS"; gene "lrp4"; locus_tag "G4P62_007460"; orig_transcript_id "gnl|WGS:JAAVVJ|G4P62_T012164"; product "transcript variant X3"; protein_id "KAF7212534.1"; exon_number "14";
CM025018.1	Genbank	CDS	23815899	23816075	.	-	2	gene_id "G4P62_007460"; transcript_id "gnl|WGS:JAAVVJ|G4P62_T012164"; gbkey "CDS"; gene "lrp4"; locus_tag "G4P62_007460"; orig_transcript_id "gnl|WGS:JAAVVJ|G4P62_T012164"; product "transcript variant X3"; protein_id "KAF7212534.1"; exon_number "15";
CM025018.1	Genbank	CDS	23814262	23814387	.	-	2	gene_id "G4P62_007460"; transcript_id "gnl|WGS:JAAVVJ|G4P62_T012164"; gbkey "CDS"; gene "lrp4"; locus_tag "G4P62_007460"; orig_transcript_id "gnl|WGS:JAAVVJ|G4P62_T012164"; product "transcript variant X3"; protein_id "KAF7212534.1"; exon_number "16";
CM025018.1	Genbank	CDS	23812803	23813011	.	-	2	gene_id "G4P62_007460"; transcript_id "gnl|WGS:JAAVVJ|G4P62_T012164"; gbkey "CDS"; gene "lrp4"; locus_tag "G4P62_007460"; orig_transcript_id "gnl|WGS:JAAVVJ|G4P62_T012164"; product "transcript variant X3"; protein_id "KAF7212534.1"; exon_number "17";
CM025018.1	Genbank	CDS	23812379	23812460	.	-	0	gene_id "G4P62_007460"; transcript_id "gnl|WGS:JAAVVJ|G4P62_T012164"; gbkey "CDS"; gene "lrp4"; locus_tag "G4P62_007460"; orig_transcript_id "gnl|WGS:JAAVVJ|G4P62_T012164"; product "transcript variant X3"; protein_id "KAF7212534.1"; exon_number "18";
CM025018.1	Genbank	CDS	23812194	23812299	.	-	2	gene_id "G4P62_007460"; transcript_id "gnl|WGS:JAAVVJ|G4P62_T012164"; gbkey "CDS"; gene "lrp4"; locus_tag "G4P62_007460"; orig_transcript_id "gnl|WGS:JAAVVJ|G4P62_T012164"; product "transcript variant X3"; protein_id "KAF7212534.1"; exon_number "19";
CM025018.1	Genbank	CDS	23811908	23812109	.	-	1	gene_id "G4P62_007460"; transcript_id "gnl|WGS:JAAVVJ|G4P62_T012164"; gbkey "CDS"; gene "lrp4"; locus_tag "G4P62_007460"; orig_transcript_id "gnl|WGS:JAAVVJ|G4P62_T012164"; product "transcript variant X3"; protein_id "KAF7212534.1"; exon_number "20";
CM025018.1	Genbank	CDS	23811628	23811817	.	-	0	gene_id "G4P62_007460"; transcript_id "gnl|WGS:JAAVVJ|G4P62_T012164"; gbkey "CDS"; gene "lrp4"; locus_tag "G4P62_007460"; orig_transcript_id "gnl|WGS:JAAVVJ|G4P62_T012164"; product "transcript variant X3"; protein_id "KAF7212534.1"; exon_number "21";
CM025018.1	Genbank	CDS	23810964	23811095	.	-	2	gene_id "G4P62_007460"; transcript_id "gnl|WGS:JAAVVJ|G4P62_T012164"; gbkey "CDS"; gene "lrp4"; locus_tag "G4P62_007460"; orig_transcript_id "gnl|WGS:JAAVVJ|G4P62_T012164"; product "transcript variant X3"; protein_id "KAF7212534.1"; exon_number "22";
CM025018.1	Genbank	CDS	23810717	23810857	.	-	2	gene_id "G4P62_007460"; transcript_id "gnl|WGS:JAAVVJ|G4P62_T012164"; gbkey "CDS"; gene "lrp4"; locus_tag "G4P62_007460"; orig_transcript_id "gnl|WGS:JAAVVJ|G4P62_T012164"; product "transcript variant X3"; protein_id "KAF7212534.1"; exon_number "23";
CM025018.1	Genbank	CDS	23810543	23810629	.	-	2	gene_id "G4P62_007460"; transcript_id "gnl|WGS:JAAVVJ|G4P62_T012164"; gbkey "CDS"; gene "lrp4"; locus_tag "G4P62_007460"; orig_transcript_id "gnl|WGS:JAAVVJ|G4P62_T012164"; product "transcript variant X3"; protein_id "KAF7212534.1"; exon_number "24";
CM025018.1	Genbank	CDS	23810284	23810455	.	-	2	gene_id "G4P62_007460"; transcript_id "gnl|WGS:JAAVVJ|G4P62_T012164"; gbkey "CDS"; gene "lrp4"; locus_tag "G4P62_007460"; orig_transcript_id "gnl|WGS:JAAVVJ|G4P62_T012164"; product "transcript variant X3"; protein_id "KAF7212534.1"; exon_number "25";
CM025018.1	Genbank	CDS	23810004	23810166	.	-	1	gene_id "G4P62_007460"; transcript_id "gnl|WGS:JAAVVJ|G4P62_T012164"; gbkey "CDS"; gene "lrp4"; locus_tag "G4P62_007460"; orig_transcript_id "gnl|WGS:JAAVVJ|G4P62_T012164"; product "transcript variant X3"; protein_id "KAF7212534.1"; exon_number "26";
CM025018.1	Genbank	CDS	23809507	23809732	.	-	0	gene_id "G4P62_007460"; transcript_id "gnl|WGS:JAAVVJ|G4P62_T012164"; gbkey "CDS"; gene "lrp4"; locus_tag "G4P62_007460"; orig_transcript_id "gnl|WGS:JAAVVJ|G4P62_T012164"; product "transcript variant X3"; protein_id "KAF7212534.1"; exon_number "27";
CM025018.1	Genbank	CDS	23808607	23808910	.	-	2	gene_id "G4P62_007460"; transcript_id "gnl|WGS:JAAVVJ|G4P62_T012164"; gbkey "CDS"; gene "lrp4"; locus_tag "G4P62_007460"; orig_transcript_id "gnl|WGS:JAAVVJ|G4P62_T012164"; product "transcript variant X3"; protein_id "KAF7212534.1"; exon_number "28";
CM025018.1	Genbank	CDS	23808225	23808443	.	-	1	gene_id "G4P62_007460"; transcript_id "gnl|WGS:JAAVVJ|G4P62_T012164"; gbkey "CDS"; gene "lrp4"; locus_tag "G4P62_007460"; orig_transcript_id "gnl|WGS:JAAVVJ|G4P62_T012164"; product "transcript variant X3"; protein_id "KAF7212534.1"; exon_number "29";
CM025018.1	Genbank	CDS	23807716	23807850	.	-	1	gene_id "G4P62_007460"; transcript_id "gnl|WGS:JAAVVJ|G4P62_T012164"; gbkey "CDS"; gene "lrp4"; locus_tag "G4P62_007460"; orig_transcript_id "gnl|WGS:JAAVVJ|G4P62_T012164"; product "transcript variant X3"; protein_id "KAF7212534.1"; exon_number "30";
CM025018.1	Genbank	CDS	23807387	23807495	.	-	1	gene_id "G4P62_007460"; transcript_id "gnl|WGS:JAAVVJ|G4P62_T012164"; gbkey "CDS"; gene "lrp4"; locus_tag "G4P62_007460"; orig_transcript_id "gnl|WGS:JAAVVJ|G4P62_T012164"; product "transcript variant X3"; protein_id "KAF7212534.1"; exon_number "31";
CM025018.1	Genbank	CDS	23806900	23807044	.	-	0	gene_id "G4P62_007460"; transcript_id "gnl|WGS:JAAVVJ|G4P62_T012164"; gbkey "CDS"; gene "lrp4"; locus_tag "G4P62_007460"; orig_transcript_id "gnl|WGS:JAAVVJ|G4P62_T012164"; product "transcript variant X3"; protein_id "KAF7212534.1"; exon_number "32";
CM025018.1	Genbank	CDS	23803520	23803633	.	-	2	gene_id "G4P62_007460"; transcript_id "gnl|WGS:JAAVVJ|G4P62_T012164"; gbkey "CDS"; gene "lrp4"; locus_tag "G4P62_007460"; orig_transcript_id "gnl|WGS:JAAVVJ|G4P62_T012164"; product "transcript variant X3"; protein_id "KAF7212534.1"; exon_number "33";
CM025018.1	Genbank	CDS	23802460	23802571	.	-	2	gene_id "G4P62_007460"; transcript_id "gnl|WGS:JAAVVJ|G4P62_T012164"; gbkey "CDS"; gene "lrp4"; locus_tag "G4P62_007460"; orig_transcript_id "gnl|WGS:JAAVVJ|G4P62_T012164"; product "transcript variant X3"; protein_id "KAF7212534.1"; exon_number "34";
CM025018.1	Genbank	CDS	23802205	23802266	.	-	1	gene_id "G4P62_007460"; transcript_id "gnl|WGS:JAAVVJ|G4P62_T012164"; gbkey "CDS"; gene "lrp4"; locus_tag "G4P62_007460"; orig_transcript_id "gnl|WGS:JAAVVJ|G4P62_T012164"; product "transcript variant X3"; protein_id "KAF7212534.1"; exon_number "35";
CM025018.1	Genbank	CDS	23799931	23800018	.	-	2	gene_id "G4P62_007460"; transcript_id "gnl|WGS:JAAVVJ|G4P62_T012164"; gbkey "CDS"; gene "lrp4"; locus_tag "G4P62_007460"; orig_transcript_id "gnl|WGS:JAAVVJ|G4P62_T012164"; product "transcript variant X3"; protein_id "KAF7212534.1"; exon_number "36";
CM025018.1	Genbank	CDS	23799689	23799830	.	-	1	gene_id "G4P62_007460"; transcript_id "gnl|WGS:JAAVVJ|G4P62_T012164"; gbkey "CDS"; gene "lrp4"; locus_tag "G4P62_007460"; orig_transcript_id "gnl|WGS:JAAVVJ|G4P62_T012164"; product "transcript variant X3"; protein_id "KAF7212534.1"; exon_number "37";
CM025018.1	Genbank	CDS	23794613	23794951	.	-	0	gene_id "G4P62_007460"; transcript_id "gnl|WGS:JAAVVJ|G4P62_T012164"; gbkey "CDS"; gene "lrp4"; locus_tag "G4P62_007460"; orig_transcript_id "gnl|WGS:JAAVVJ|G4P62_T012164"; product "transcript variant X3"; protein_id "KAF7212534.1"; exon_number "38";
CM025018.1	Genbank	start_codon	23958400	23958402	.	-	0	gene_id "G4P62_007460"; transcript_id "gnl|WGS:JAAVVJ|G4P62_T012164"; gbkey "CDS"; gene "lrp4"; locus_tag "G4P62_007460"; orig_transcript_id "gnl|WGS:JAAVVJ|G4P62_T012164"; product "transcript variant X3"; protein_id "KAF7212534.1"; exon_number "1";
CM025018.1	Genbank	stop_codon	23794610	23794612	.	-	0	gene_id "G4P62_007460"; transcript_id "gnl|WGS:JAAVVJ|G4P62_T012164"; gbkey "CDS"; gene "lrp4"; locus_tag "G4P62_007460"; orig_transcript_id "gnl|WGS:JAAVVJ|G4P62_T012164"; product "transcript variant X3"; protein_id "KAF7212534.1"; exon_number "38";
CM025018.1	Genbank	gene	24202728	24217179	.	-	.	gene_id "G4P62_019151"; transcript_id ""; description "N-acetyllactosaminide"; gbkey "Gene"; gene_biotype "protein_coding"; locus_tag "G4P62_019151"; note "LOC107372345";
CM025018.1	Genbank	transcript	24202728	24217179	.	-	.	gene_id "G4P62_019151"; transcript_id "gnl|WGS:JAAVVJ|G4P62_T031714"; gbkey "mRNA"; locus_tag "G4P62_019151"; note "3-galactosyltransferase-like"; orig_protein_id "gnl|WGS:JAAVVJ|G4P62_P031714"; orig_transcript_id "gnl|WGS:JAAVVJ|G4P62_T031714"; product "N-acetyllactosaminide alpha-1"; transcript_biotype "mRNA";
CM025018.1	Genbank	exon	24217124	24217179	.	-	.	gene_id "G4P62_019151"; transcript_id "gnl|WGS:JAAVVJ|G4P62_T031714"; locus_tag "G4P62_019151"; note "3-galactosyltransferase-like"; orig_protein_id "gnl|WGS:JAAVVJ|G4P62_P031714"; orig_transcript_id "gnl|WGS:JAAVVJ|G4P62_T031714"; product "N-acetyllactosaminide alpha-1"; transcript_biotype "mRNA"; exon_number "1";
CM025018.1	Genbank	exon	24213242	24213322	.	-	.	gene_id "G4P62_019151"; transcript_id "gnl|WGS:JAAVVJ|G4P62_T031714"; locus_tag "G4P62_019151"; note "3-galactosyltransferase-like"; orig_protein_id "gnl|WGS:JAAVVJ|G4P62_P031714"; orig_transcript_id "gnl|WGS:JAAVVJ|G4P62_T031714"; product "N-acetyllactosaminide alpha-1"; transcript_biotype "mRNA"; exon_number "2";
CM025018.1	Genbank	exon	24213038	24213127	.	-	.	gene_id "G4P62_019151"; transcript_id "gnl|WGS:JAAVVJ|G4P62_T031714"; locus_tag "G4P62_019151"; note "3-galactosyltransferase-like"; orig_protein_id "gnl|WGS:JAAVVJ|G4P62_P031714"; orig_transcript_id "gnl|WGS:JAAVVJ|G4P62_T031714"; product "N-acetyllactosaminide alpha-1"; transcript_biotype "mRNA"; exon_number "3";
CM025018.1	Genbank	exon	24204539	24204676	.	-	.	gene_id "G4P62_019151"; transcript_id "gnl|WGS:JAAVVJ|G4P62_T031714"; locus_tag "G4P62_019151"; note "3-galactosyltransferase-like"; orig_protein_id "gnl|WGS:JAAVVJ|G4P62_P031714"; orig_transcript_id "gnl|WGS:JAAVVJ|G4P62_T031714"; product "N-acetyllactosaminide alpha-1"; transcript_biotype "mRNA"; exon_number "4";
CM025018.1	Genbank	exon	24202728	24203914	.	-	.	gene_id "G4P62_019151"; transcript_id "gnl|WGS:JAAVVJ|G4P62_T031714"; locus_tag "G4P62_019151"; note "3-galactosyltransferase-like"; orig_protein_id "gnl|WGS:JAAVVJ|G4P62_P031714"; orig_transcript_id "gnl|WGS:JAAVVJ|G4P62_T031714"; product "N-acetyllactosaminide alpha-1"; transcript_biotype "mRNA"; exon_number "5";
CM025018.1	Genbank	CDS	24213242	24213276	.	-	0	gene_id "G4P62_019151"; transcript_id "gnl|WGS:JAAVVJ|G4P62_T031714"; gbkey "CDS"; locus_tag "G4P62_019151"; orig_transcript_id "gnl|WGS:JAAVVJ|G4P62_T031714"; product "3-galactosyltransferase-like"; protein_id "KAF7212925.1"; exon_number "2";
CM025018.1	Genbank	CDS	24213038	24213127	.	-	1	gene_id "G4P62_019151"; transcript_id "gnl|WGS:JAAVVJ|G4P62_T031714"; gbkey "CDS"; locus_tag "G4P62_019151"; orig_transcript_id "gnl|WGS:JAAVVJ|G4P62_T031714"; product "3-galactosyltransferase-like"; protein_id "KAF7212925.1"; exon_number "3";
CM025018.1	Genbank	CDS	24204539	24204676	.	-	1	gene_id "G4P62_019151"; transcript_id "gnl|WGS:JAAVVJ|G4P62_T031714"; gbkey "CDS"; locus_tag "G4P62_019151"; orig_transcript_id "gnl|WGS:JAAVVJ|G4P62_T031714"; product "3-galactosyltransferase-like"; protein_id "KAF7212925.1"; exon_number "4";
CM025018.1	Genbank	CDS	24203233	24203914	.	-	1	gene_id "G4P62_019151"; transcript_id "gnl|WGS:JAAVVJ|G4P62_T031714"; gbkey "CDS"; locus_tag "G4P62_019151"; orig_transcript_id "gnl|WGS:JAAVVJ|G4P62_T031714"; product "3-galactosyltransferase-like"; protein_id "KAF7212925.1"; exon_number "5";
CM025018.1	Genbank	start_codon	24213274	24213276	.	-	0	gene_id "G4P62_019151"; transcript_id "gnl|WGS:JAAVVJ|G4P62_T031714"; gbkey "CDS"; locus_tag "G4P62_019151"; orig_transcript_id "gnl|WGS:JAAVVJ|G4P62_T031714"; product "3-galactosyltransferase-like"; protein_id "KAF7212925.1"; exon_number "2";
CM025018.1	Genbank	stop_codon	24203230	24203232	.	-	0	gene_id "G4P62_019151"; transcript_id "gnl|WGS:JAAVVJ|G4P62_T031714"; gbkey "CDS"; locus_tag "G4P62_019151"; orig_transcript_id "gnl|WGS:JAAVVJ|G4P62_T031714"; product "3-galactosyltransferase-like"; protein_id "KAF7212925.1"; exon_number "5";
CM025018.1	Genbank	gene	24301083	24393337	.	-	.	gene_id "G4P62_007459"; transcript_id ""; description "C-Jun-amino-terminal kinase-interacting protein"; gbkey "Gene"; gene "mapk8ip1"; gene_biotype "protein_coding"; locus_tag "G4P62_007459";
CM025018.1	Genbank	transcript	24301083	24393337	.	-	.	gene_id "G4P62_007459"; transcript_id "gnl|WGS:JAAVVJ|G4P62_T012161"; gbkey "mRNA"; gene "mapk8ip1"; locus_tag "G4P62_007459"; orig_protein_id "gnl|WGS:JAAVVJ|G4P62_P012161"; orig_transcript_id "gnl|WGS:JAAVVJ|G4P62_T012161"; product "mitogen-activated protein kinase 8 interacting protein 1"; transcript_biotype "mRNA";
CM025018.1	Genbank	exon	24392892	24393337	.	-	.	gene_id "G4P62_007459"; transcript_id "gnl|WGS:JAAVVJ|G4P62_T012161"; gene "mapk8ip1"; locus_tag "G4P62_007459"; orig_protein_id "gnl|WGS:JAAVVJ|G4P62_P012161"; orig_transcript_id "gnl|WGS:JAAVVJ|G4P62_T012161"; product "mitogen-activated protein kinase 8 interacting protein 1"; transcript_biotype "mRNA"; exon_number "1";
CM025018.1	Genbank	exon	24370884	24370995	.	-	.	gene_id "G4P62_007459"; transcript_id "gnl|WGS:JAAVVJ|G4P62_T012161"; gene "mapk8ip1"; locus_tag "G4P62_007459"; orig_protein_id "gnl|WGS:JAAVVJ|G4P62_P012161"; orig_transcript_id "gnl|WGS:JAAVVJ|G4P62_T012161"; product "mitogen-activated protein kinase 8 interacting protein 1"; transcript_biotype "mRNA"; exon_number "2";
CM025018.1	Genbank	exon	24340682	24340939	.	-	.	gene_id "G4P62_007459"; transcript_id "gnl|WGS:JAAVVJ|G4P62_T012161"; gene "mapk8ip1"; locus_tag "G4P62_007459"; orig_protein_id "gnl|WGS:JAAVVJ|G4P62_P012161"; orig_transcript_id "gnl|WGS:JAAVVJ|G4P62_T012161"; product "mitogen-activated protein kinase 8 interacting protein 1"; transcript_biotype "mRNA"; exon_number "3";
CM025018.1	Genbank	exon	24325479	24325560	.	-	.	gene_id "G4P62_007459"; transcript_id "gnl|WGS:JAAVVJ|G4P62_T012161"; gene "mapk8ip1"; locus_tag "G4P62_007459"; orig_protein_id "gnl|WGS:JAAVVJ|G4P62_P012161"; orig_transcript_id "gnl|WGS:JAAVVJ|G4P62_T012161"; product "mitogen-activated protein kinase 8 interacting protein 1"; transcript_biotype "mRNA"; exon_number "4";
CM025018.1	Genbank	exon	24320799	24321920	.	-	.	gene_id "G4P62_007459"; transcript_id "gnl|WGS:JAAVVJ|G4P62_T012161"; gene "mapk8ip1"; locus_tag "G4P62_007459"; orig_protein_id "gnl|WGS:JAAVVJ|G4P62_P012161"; orig_transcript_id "gnl|WGS:JAAVVJ|G4P62_T012161"; product "mitogen-activated protein kinase 8 interacting protein 1"; transcript_biotype "mRNA"; exon_number "5";
CM025018.1	Genbank	exon	24318265	24318340	.	-	.	gene_id "G4P62_007459"; transcript_id "gnl|WGS:JAAVVJ|G4P62_T012161"; gene "mapk8ip1"; locus_tag "G4P62_007459"; orig_protein_id "gnl|WGS:JAAVVJ|G4P62_P012161"; orig_transcript_id "gnl|WGS:JAAVVJ|G4P62_T012161"; product "mitogen-activated protein kinase 8 interacting protein 1"; transcript_biotype "mRNA"; exon_number "6";
CM025018.1	Genbank	exon	24313787	24313959	.	-	.	gene_id "G4P62_007459"; transcript_id "gnl|WGS:JAAVVJ|G4P62_T012161"; gene "mapk8ip1"; locus_tag "G4P62_007459"; orig_protein_id "gnl|WGS:JAAVVJ|G4P62_P012161"; orig_transcript_id "gnl|WGS:JAAVVJ|G4P62_T012161"; product "mitogen-activated protein kinase 8 interacting protein 1"; transcript_biotype "mRNA"; exon_number "7";
CM025018.1	Genbank	exon	24312276	24312379	.	-	.	gene_id "G4P62_007459"; transcript_id "gnl|WGS:JAAVVJ|G4P62_T012161"; gene "mapk8ip1"; locus_tag "G4P62_007459"; orig_protein_id "gnl|WGS:JAAVVJ|G4P62_P012161"; orig_transcript_id "gnl|WGS:JAAVVJ|G4P62_T012161"; product "mitogen-activated protein kinase 8 interacting protein 1"; transcript_biotype "mRNA"; exon_number "8";
CM025018.1	Genbank	exon	24312073	24312189	.	-	.	gene_id "G4P62_007459"; transcript_id "gnl|WGS:JAAVVJ|G4P62_T012161"; gene "mapk8ip1"; locus_tag "G4P62_007459"; orig_protein_id "gnl|WGS:JAAVVJ|G4P62_P012161"; orig_transcript_id "gnl|WGS:JAAVVJ|G4P62_T012161"; product "mitogen-activated protein kinase 8 interacting protein 1"; transcript_biotype "mRNA"; exon_number "9";
CM025018.1	Genbank	exon	24305609	24305679	.	-	.	gene_id "G4P62_007459"; transcript_id "gnl|WGS:JAAVVJ|G4P62_T012161"; gene "mapk8ip1"; locus_tag "G4P62_007459"; orig_protein_id "gnl|WGS:JAAVVJ|G4P62_P012161"; orig_transcript_id "gnl|WGS:JAAVVJ|G4P62_T012161"; product "mitogen-activated protein kinase 8 interacting protein 1"; transcript_biotype "mRNA"; exon_number "10";
CM025018.1	Genbank	exon	24305245	24305343	.	-	.	gene_id "G4P62_007459"; transcript_id "gnl|WGS:JAAVVJ|G4P62_T012161"; gene "mapk8ip1"; locus_tag "G4P62_007459"; orig_protein_id "gnl|WGS:JAAVVJ|G4P62_P012161"; orig_transcript_id "gnl|WGS:JAAVVJ|G4P62_T012161"; product "mitogen-activated protein kinase 8 interacting protein 1"; transcript_biotype "mRNA"; exon_number "11";
CM025018.1	Genbank	exon	24301083	24305025	.	-	.	gene_id "G4P62_007459"; transcript_id "gnl|WGS:JAAVVJ|G4P62_T012161"; gene "mapk8ip1"; locus_tag "G4P62_007459"; orig_protein_id "gnl|WGS:JAAVVJ|G4P62_P012161"; orig_transcript_id "gnl|WGS:JAAVVJ|G4P62_T012161"; product "mitogen-activated protein kinase 8 interacting protein 1"; transcript_biotype "mRNA"; exon_number "12";
CM025018.1	Genbank	CDS	24392892	24392956	.	-	0	gene_id "G4P62_007459"; transcript_id "gnl|WGS:JAAVVJ|G4P62_T012161"; gbkey "CDS"; gene "mapk8ip1"; locus_tag "G4P62_007459"; orig_transcript_id "gnl|WGS:JAAVVJ|G4P62_T012161"; product "mitogen-activated protein kinase 8 interacting protein 1"; protein_id "KAF7212531.1"; exon_number "1";
CM025018.1	Genbank	CDS	24370884	24370995	.	-	1	gene_id "G4P62_007459"; transcript_id "gnl|WGS:JAAVVJ|G4P62_T012161"; gbkey "CDS"; gene "mapk8ip1"; locus_tag "G4P62_007459"; orig_transcript_id "gnl|WGS:JAAVVJ|G4P62_T012161"; product "mitogen-activated protein kinase 8 interacting protein 1"; protein_id "KAF7212531.1"; exon_number "2";
CM025018.1	Genbank	CDS	24340682	24340939	.	-	0	gene_id "G4P62_007459"; transcript_id "gnl|WGS:JAAVVJ|G4P62_T012161"; gbkey "CDS"; gene "mapk8ip1"; locus_tag "G4P62_007459"; orig_transcript_id "gnl|WGS:JAAVVJ|G4P62_T012161"; product "mitogen-activated protein kinase 8 interacting protein 1"; protein_id "KAF7212531.1"; exon_number "3";
CM025018.1	Genbank	CDS	24325479	24325560	.	-	0	gene_id "G4P62_007459"; transcript_id "gnl|WGS:JAAVVJ|G4P62_T012161"; gbkey "CDS"; gene "mapk8ip1"; locus_tag "G4P62_007459"; orig_transcript_id "gnl|WGS:JAAVVJ|G4P62_T012161"; product "mitogen-activated protein kinase 8 interacting protein 1"; protein_id "KAF7212531.1"; exon_number "4";
CM025018.1	Genbank	CDS	24320799	24321920	.	-	2	gene_id "G4P62_007459"; transcript_id "gnl|WGS:JAAVVJ|G4P62_T012161"; gbkey "CDS"; gene "mapk8ip1"; locus_tag "G4P62_007459"; orig_transcript_id "gnl|WGS:JAAVVJ|G4P62_T012161"; product "mitogen-activated protein kinase 8 interacting protein 1"; protein_id "KAF7212531.1"; exon_number "5";
CM025018.1	Genbank	CDS	24318265	24318340	.	-	2	gene_id "G4P62_007459"; transcript_id "gnl|WGS:JAAVVJ|G4P62_T012161"; gbkey "CDS"; gene "mapk8ip1"; locus_tag "G4P62_007459"; orig_transcript_id "gnl|WGS:JAAVVJ|G4P62_T012161"; product "mitogen-activated protein kinase 8 interacting protein 1"; protein_id "KAF7212531.1"; exon_number "6";
CM025018.1	Genbank	CDS	24313787	24313959	.	-	1	gene_id "G4P62_007459"; transcript_id "gnl|WGS:JAAVVJ|G4P62_T012161"; gbkey "CDS"; gene "mapk8ip1"; locus_tag "G4P62_007459"; orig_transcript_id "gnl|WGS:JAAVVJ|G4P62_T012161"; product "mitogen-activated protein kinase 8 interacting protein 1"; protein_id "KAF7212531.1"; exon_number "7";
CM025018.1	Genbank	CDS	24312276	24312379	.	-	2	gene_id "G4P62_007459"; transcript_id "gnl|WGS:JAAVVJ|G4P62_T012161"; gbkey "CDS"; gene "mapk8ip1"; locus_tag "G4P62_007459"; orig_transcript_id "gnl|WGS:JAAVVJ|G4P62_T012161"; product "mitogen-activated protein kinase 8 interacting protein 1"; protein_id "KAF7212531.1"; exon_number "8";
CM025018.1	Genbank	CDS	24312073	24312189	.	-	0	gene_id "G4P62_007459"; transcript_id "gnl|WGS:JAAVVJ|G4P62_T012161"; gbkey "CDS"; gene "mapk8ip1"; locus_tag "G4P62_007459"; orig_transcript_id "gnl|WGS:JAAVVJ|G4P62_T012161"; product "mitogen-activated protein kinase 8 interacting protein 1"; protein_id "KAF7212531.1"; exon_number "9";
CM025018.1	Genbank	CDS	24305609	24305679	.	-	0	gene_id "G4P62_007459"; transcript_id "gnl|WGS:JAAVVJ|G4P62_T012161"; gbkey "CDS"; gene "mapk8ip1"; locus_tag "G4P62_007459"; orig_transcript_id "gnl|WGS:JAAVVJ|G4P62_T012161"; product "mitogen-activated protein kinase 8 interacting protein 1"; protein_id "KAF7212531.1"; exon_number "10";
CM025018.1	Genbank	CDS	24305245	24305343	.	-	1	gene_id "G4P62_007459"; transcript_id "gnl|WGS:JAAVVJ|G4P62_T012161"; gbkey "CDS"; gene "mapk8ip1"; locus_tag "G4P62_007459"; orig_transcript_id "gnl|WGS:JAAVVJ|G4P62_T012161"; product "mitogen-activated protein kinase 8 interacting protein 1"; protein_id "KAF7212531.1"; exon_number "11";
CM025018.1	Genbank	CDS	24304956	24305025	.	-	1	gene_id "G4P62_007459"; transcript_id "gnl|WGS:JAAVVJ|G4P62_T012161"; gbkey "CDS"; gene "mapk8ip1"; locus_tag "G4P62_007459"; orig_transcript_id "gnl|WGS:JAAVVJ|G4P62_T012161"; product "mitogen-activated protein kinase 8 interacting protein 1"; protein_id "KAF7212531.1"; exon_number "12";
CM025018.1	Genbank	start_codon	24392954	24392956	.	-	0	gene_id "G4P62_007459"; transcript_id "gnl|WGS:JAAVVJ|G4P62_T012161"; gbkey "CDS"; gene "mapk8ip1"; locus_tag "G4P62_007459"; orig_transcript_id "gnl|WGS:JAAVVJ|G4P62_T012161"; product "mitogen-activated protein kinase 8 interacting protein 1"; protein_id "KAF7212531.1"; exon_number "1";
CM025018.1	Genbank	stop_codon	24304953	24304955	.	-	0	gene_id "G4P62_007459"; transcript_id "gnl|WGS:JAAVVJ|G4P62_T012161"; gbkey "CDS"; gene "mapk8ip1"; locus_tag "G4P62_007459"; orig_transcript_id "gnl|WGS:JAAVVJ|G4P62_T012161"; product "mitogen-activated protein kinase 8 interacting protein 1"; protein_id "KAF7212531.1"; exon_number "12";
CM025018.1	Genbank	gene	24401511	24407165	.	-	.	gene_id "G4P62_007454"; transcript_id ""; description "guanylyl cyclase-activating protein 2-like"; gbkey "Gene"; gene_biotype "protein_coding"; locus_tag "G4P62_007454"; note "LOC107381807";
CM025018.1	Genbank	transcript	24401511	24407165	.	-	.	gene_id "G4P62_007454"; transcript_id "gnl|WGS:JAAVVJ|G4P62_T012155"; gbkey "mRNA"; locus_tag "G4P62_007454"; orig_protein_id "gnl|WGS:JAAVVJ|G4P62_P012155"; orig_transcript_id "gnl|WGS:JAAVVJ|G4P62_T012155"; product "guanylyl cyclase-activating protein 2-like"; transcript_biotype "mRNA";
CM025018.1	Genbank	exon	24406900	24407165	.	-	.	gene_id "G4P62_007454"; transcript_id "gnl|WGS:JAAVVJ|G4P62_T012155"; locus_tag "G4P62_007454"; orig_protein_id "gnl|WGS:JAAVVJ|G4P62_P012155"; orig_transcript_id "gnl|WGS:JAAVVJ|G4P62_T012155"; product "guanylyl cyclase-activating protein 2-like"; transcript_biotype "mRNA"; exon_number "1";
CM025018.1	Genbank	exon	24406666	24406815	.	-	.	gene_id "G4P62_007454"; transcript_id "gnl|WGS:JAAVVJ|G4P62_T012155"; locus_tag "G4P62_007454"; orig_protein_id "gnl|WGS:JAAVVJ|G4P62_P012155"; orig_transcript_id "gnl|WGS:JAAVVJ|G4P62_T012155"; product "guanylyl cyclase-activating protein 2-like"; transcript_biotype "mRNA"; exon_number "2";
CM025018.1	Genbank	exon	24402234	24402342	.	-	.	gene_id "G4P62_007454"; transcript_id "gnl|WGS:JAAVVJ|G4P62_T012155"; locus_tag "G4P62_007454"; orig_protein_id "gnl|WGS:JAAVVJ|G4P62_P012155"; orig_transcript_id "gnl|WGS:JAAVVJ|G4P62_T012155"; product "guanylyl cyclase-activating protein 2-like"; transcript_biotype "mRNA"; exon_number "3";
CM025018.1	Genbank	exon	24401511	24402162	.	-	.	gene_id "G4P62_007454"; transcript_id "gnl|WGS:JAAVVJ|G4P62_T012155"; locus_tag "G4P62_007454"; orig_protein_id "gnl|WGS:JAAVVJ|G4P62_P012155"; orig_transcript_id "gnl|WGS:JAAVVJ|G4P62_T012155"; product "guanylyl cyclase-activating protein 2-like"; transcript_biotype "mRNA"; exon_number "4";
CM025018.1	Genbank	CDS	24406900	24407112	.	-	0	gene_id "G4P62_007454"; transcript_id "gnl|WGS:JAAVVJ|G4P62_T012155"; gbkey "CDS"; locus_tag "G4P62_007454"; orig_transcript_id "gnl|WGS:JAAVVJ|G4P62_T012155"; product "guanylyl cyclase-activating protein 2-like"; protein_id "KAF7212530.1"; exon_number "1";
CM025018.1	Genbank	CDS	24406666	24406815	.	-	0	gene_id "G4P62_007454"; transcript_id "gnl|WGS:JAAVVJ|G4P62_T012155"; gbkey "CDS"; locus_tag "G4P62_007454"; orig_transcript_id "gnl|WGS:JAAVVJ|G4P62_T012155"; product "guanylyl cyclase-activating protein 2-like"; protein_id "KAF7212530.1"; exon_number "2";
CM025018.1	Genbank	CDS	24402234	24402342	.	-	0	gene_id "G4P62_007454"; transcript_id "gnl|WGS:JAAVVJ|G4P62_T012155"; gbkey "CDS"; locus_tag "G4P62_007454"; orig_transcript_id "gnl|WGS:JAAVVJ|G4P62_T012155"; product "guanylyl cyclase-activating protein 2-like"; protein_id "KAF7212530.1"; exon_number "3";
CM025018.1	Genbank	CDS	24402038	24402162	.	-	2	gene_id "G4P62_007454"; transcript_id "gnl|WGS:JAAVVJ|G4P62_T012155"; gbkey "CDS"; locus_tag "G4P62_007454"; orig_transcript_id "gnl|WGS:JAAVVJ|G4P62_T012155"; product "guanylyl cyclase-activating protein 2-like"; protein_id "KAF7212530.1"; exon_number "4";
CM025018.1	Genbank	start_codon	24407110	24407112	.	-	0	gene_id "G4P62_007454"; transcript_id "gnl|WGS:JAAVVJ|G4P62_T012155"; gbkey "CDS"; locus_tag "G4P62_007454"; orig_transcript_id "gnl|WGS:JAAVVJ|G4P62_T012155"; product "guanylyl cyclase-activating protein 2-like"; protein_id "KAF7212530.1"; exon_number "1";
CM025018.1	Genbank	stop_codon	24402035	24402037	.	-	0	gene_id "G4P62_007454"; transcript_id "gnl|WGS:JAAVVJ|G4P62_T012155"; gbkey "CDS"; locus_tag "G4P62_007454"; orig_transcript_id "gnl|WGS:JAAVVJ|G4P62_T012155"; product "guanylyl cyclase-activating protein 2-like"; protein_id "KAF7212530.1"; exon_number "4";
CM025018.1	Genbank	gene	24590493	24600683	.	-	.	gene_id "G4P62_007453"; transcript_id ""; description "carbohydrate sulfotransferase 1"; gbkey "Gene"; gene "chst1"; gene_biotype "protein_coding"; locus_tag "G4P62_007453";
CM025018.1	Genbank	transcript	24590493	24600683	.	-	.	gene_id "G4P62_007453"; transcript_id "gnl|WGS:JAAVVJ|G4P62_T012154"; gbkey "mRNA"; gene "chst1"; locus_tag "G4P62_007453"; orig_protein_id "gnl|WGS:JAAVVJ|G4P62_P012154"; orig_transcript_id "gnl|WGS:JAAVVJ|G4P62_T012154"; product "carbohydrate sulfotransferase 1"; transcript_biotype "mRNA";
CM025018.1	Genbank	exon	24599831	24600683	.	-	.	gene_id "G4P62_007453"; transcript_id "gnl|WGS:JAAVVJ|G4P62_T012154"; gene "chst1"; locus_tag "G4P62_007453"; orig_protein_id "gnl|WGS:JAAVVJ|G4P62_P012154"; orig_transcript_id "gnl|WGS:JAAVVJ|G4P62_T012154"; product "carbohydrate sulfotransferase 1"; transcript_biotype "mRNA"; exon_number "1";
CM025018.1	Genbank	exon	24590493	24594213	.	-	.	gene_id "G4P62_007453"; transcript_id "gnl|WGS:JAAVVJ|G4P62_T012154"; gene "chst1"; locus_tag "G4P62_007453"; orig_protein_id "gnl|WGS:JAAVVJ|G4P62_P012154"; orig_transcript_id "gnl|WGS:JAAVVJ|G4P62_T012154"; product "carbohydrate sulfotransferase 1"; transcript_biotype "mRNA"; exon_number "2";
CM025018.1	Genbank	CDS	24592930	24594213	.	-	0	gene_id "G4P62_007453"; transcript_id "gnl|WGS:JAAVVJ|G4P62_T012154"; gbkey "CDS"; gene "chst1"; locus_tag "G4P62_007453"; orig_transcript_id "gnl|WGS:JAAVVJ|G4P62_T012154"; product "carbohydrate sulfotransferase 1"; protein_id "KAF7212529.1"; exon_number "2";
CM025018.1	Genbank	start_codon	24594211	24594213	.	-	0	gene_id "G4P62_007453"; transcript_id "gnl|WGS:JAAVVJ|G4P62_T012154"; gbkey "CDS"; gene "chst1"; locus_tag "G4P62_007453"; orig_transcript_id "gnl|WGS:JAAVVJ|G4P62_T012154"; product "carbohydrate sulfotransferase 1"; protein_id "KAF7212529.1"; exon_number "2";
CM025018.1	Genbank	stop_codon	24592927	24592929	.	-	0	gene_id "G4P62_007453"; transcript_id "gnl|WGS:JAAVVJ|G4P62_T012154"; gbkey "CDS"; gene "chst1"; locus_tag "G4P62_007453"; orig_transcript_id "gnl|WGS:JAAVVJ|G4P62_T012154"; product "carbohydrate sulfotransferase 1"; protein_id "KAF7212529.1"; exon_number "2";
CM025018.1	Genbank	gene	25041271	25046582	.	+	.	gene_id "G4P62_007452"; transcript_id ""; description "GDP-fucose transporter 1"; gbkey "Gene"; gene "slc35c1"; gene_biotype "protein_coding"; locus_tag "G4P62_007452";
CM025018.1	Genbank	transcript	25041271	25046582	.	+	.	gene_id "G4P62_007452"; transcript_id "gnl|WGS:JAAVVJ|G4P62_T012153"; gbkey "mRNA"; gene "slc35c1"; locus_tag "G4P62_007452"; orig_protein_id "gnl|WGS:JAAVVJ|G4P62_P012153"; orig_transcript_id "gnl|WGS:JAAVVJ|G4P62_T012153"; product "solute carrier family 35 member C1"; transcript_biotype "mRNA";
CM025018.1	Genbank	exon	25041271	25041984	.	+	.	gene_id "G4P62_007452"; transcript_id "gnl|WGS:JAAVVJ|G4P62_T012153"; gene "slc35c1"; locus_tag "G4P62_007452"; orig_protein_id "gnl|WGS:JAAVVJ|G4P62_P012153"; orig_transcript_id "gnl|WGS:JAAVVJ|G4P62_T012153"; product "solute carrier family 35 member C1"; transcript_biotype "mRNA"; exon_number "1";
CM025018.1	Genbank	exon	25045415	25046582	.	+	.	gene_id "G4P62_007452"; transcript_id "gnl|WGS:JAAVVJ|G4P62_T012153"; gene "slc35c1"; locus_tag "G4P62_007452"; orig_protein_id "gnl|WGS:JAAVVJ|G4P62_P012153"; orig_transcript_id "gnl|WGS:JAAVVJ|G4P62_T012153"; product "solute carrier family 35 member C1"; transcript_biotype "mRNA"; exon_number "2";
CM025018.1	Genbank	CDS	25041462	25041984	.	+	0	gene_id "G4P62_007452"; transcript_id "gnl|WGS:JAAVVJ|G4P62_T012153"; gbkey "CDS"; gene "slc35c1"; locus_tag "G4P62_007452"; orig_transcript_id "gnl|WGS:JAAVVJ|G4P62_T012153"; product "solute carrier family 35 member C1"; protein_id "KAF7212528.1"; exon_number "1";
CM025018.1	Genbank	CDS	25045415	25045992	.	+	2	gene_id "G4P62_007452"; transcript_id "gnl|WGS:JAAVVJ|G4P62_T012153"; gbkey "CDS"; gene "slc35c1"; locus_tag "G4P62_007452"; orig_transcript_id "gnl|WGS:JAAVVJ|G4P62_T012153"; product "solute carrier family 35 member C1"; protein_id "KAF7212528.1"; exon_number "2";
CM025018.1	Genbank	start_codon	25041462	25041464	.	+	0	gene_id "G4P62_007452"; transcript_id "gnl|WGS:JAAVVJ|G4P62_T012153"; gbkey "CDS"; gene "slc35c1"; locus_tag "G4P62_007452"; orig_transcript_id "gnl|WGS:JAAVVJ|G4P62_T012153"; product "solute carrier family 35 member C1"; protein_id "KAF7212528.1"; exon_number "1";
CM025018.1	Genbank	stop_codon	25045993	25045995	.	+	0	gene_id "G4P62_007452"; transcript_id "gnl|WGS:JAAVVJ|G4P62_T012153"; gbkey "CDS"; gene "slc35c1"; locus_tag "G4P62_007452"; orig_transcript_id "gnl|WGS:JAAVVJ|G4P62_T012153"; product "solute carrier family 35 member C1"; protein_id "KAF7212528.1"; exon_number "2";
CM025018.1	Genbank	gene	25081312	25097520	.	+	.	gene_id "G4P62_007451"; transcript_id ""; description "excitatory amino acid transporter 2-like"; gbkey "Gene"; gene_biotype "protein_coding"; locus_tag "G4P62_007451"; note "LOC107381801";
CM025018.1	Genbank	transcript	25081312	25097520	.	+	.	gene_id "G4P62_007451"; transcript_id "gnl|WGS:JAAVVJ|G4P62_T012152"; gbkey "mRNA"; locus_tag "G4P62_007451"; orig_protein_id "gnl|WGS:JAAVVJ|G4P62_P012152"; orig_transcript_id "gnl|WGS:JAAVVJ|G4P62_T012152"; product "excitatory amino acid transporter 2-like"; transcript_biotype "mRNA";
CM025018.1	Genbank	exon	25081312	25081832	.	+	.	gene_id "G4P62_007451"; transcript_id "gnl|WGS:JAAVVJ|G4P62_T012152"; locus_tag "G4P62_007451"; orig_protein_id "gnl|WGS:JAAVVJ|G4P62_P012152"; orig_transcript_id "gnl|WGS:JAAVVJ|G4P62_T012152"; product "excitatory amino acid transporter 2-like"; transcript_biotype "mRNA"; exon_number "1";
CM025018.1	Genbank	exon	25086068	25086215	.	+	.	gene_id "G4P62_007451"; transcript_id "gnl|WGS:JAAVVJ|G4P62_T012152"; locus_tag "G4P62_007451"; orig_protein_id "gnl|WGS:JAAVVJ|G4P62_P012152"; orig_transcript_id "gnl|WGS:JAAVVJ|G4P62_T012152"; product "excitatory amino acid transporter 2-like"; transcript_biotype "mRNA"; exon_number "2";
CM025018.1	Genbank	exon	25087491	25087643	.	+	.	gene_id "G4P62_007451"; transcript_id "gnl|WGS:JAAVVJ|G4P62_T012152"; locus_tag "G4P62_007451"; orig_protein_id "gnl|WGS:JAAVVJ|G4P62_P012152"; orig_transcript_id "gnl|WGS:JAAVVJ|G4P62_T012152"; product "excitatory amino acid transporter 2-like"; transcript_biotype "mRNA"; exon_number "3";
CM025018.1	Genbank	exon	25088954	25089204	.	+	.	gene_id "G4P62_007451"; transcript_id "gnl|WGS:JAAVVJ|G4P62_T012152"; locus_tag "G4P62_007451"; orig_protein_id "gnl|WGS:JAAVVJ|G4P62_P012152"; orig_transcript_id "gnl|WGS:JAAVVJ|G4P62_T012152"; product "excitatory amino acid transporter 2-like"; transcript_biotype "mRNA"; exon_number "4";
CM025018.1	Genbank	exon	25089309	25089417	.	+	.	gene_id "G4P62_007451"; transcript_id "gnl|WGS:JAAVVJ|G4P62_T012152"; locus_tag "G4P62_007451"; orig_protein_id "gnl|WGS:JAAVVJ|G4P62_P012152"; orig_transcript_id "gnl|WGS:JAAVVJ|G4P62_T012152"; product "excitatory amino acid transporter 2-like"; transcript_biotype "mRNA"; exon_number "5";
CM025018.1	Genbank	exon	25089823	25089949	.	+	.	gene_id "G4P62_007451"; transcript_id "gnl|WGS:JAAVVJ|G4P62_T012152"; locus_tag "G4P62_007451"; orig_protein_id "gnl|WGS:JAAVVJ|G4P62_P012152"; orig_transcript_id "gnl|WGS:JAAVVJ|G4P62_T012152"; product "excitatory amino acid transporter 2-like"; transcript_biotype "mRNA"; exon_number "6";
CM025018.1	Genbank	exon	25090041	25090274	.	+	.	gene_id "G4P62_007451"; transcript_id "gnl|WGS:JAAVVJ|G4P62_T012152"; locus_tag "G4P62_007451"; orig_protein_id "gnl|WGS:JAAVVJ|G4P62_P012152"; orig_transcript_id "gnl|WGS:JAAVVJ|G4P62_T012152"; product "excitatory amino acid transporter 2-like"; transcript_biotype "mRNA"; exon_number "7";
CM025018.1	Genbank	exon	25091709	25091903	.	+	.	gene_id "G4P62_007451"; transcript_id "gnl|WGS:JAAVVJ|G4P62_T012152"; locus_tag "G4P62_007451"; orig_protein_id "gnl|WGS:JAAVVJ|G4P62_P012152"; orig_transcript_id "gnl|WGS:JAAVVJ|G4P62_T012152"; product "excitatory amino acid transporter 2-like"; transcript_biotype "mRNA"; exon_number "8";
CM025018.1	Genbank	exon	25092799	25092933	.	+	.	gene_id "G4P62_007451"; transcript_id "gnl|WGS:JAAVVJ|G4P62_T012152"; locus_tag "G4P62_007451"; orig_protein_id "gnl|WGS:JAAVVJ|G4P62_P012152"; orig_transcript_id "gnl|WGS:JAAVVJ|G4P62_T012152"; product "excitatory amino acid transporter 2-like"; transcript_biotype "mRNA"; exon_number "9";
CM025018.1	Genbank	exon	25093899	25094109	.	+	.	gene_id "G4P62_007451"; transcript_id "gnl|WGS:JAAVVJ|G4P62_T012152"; locus_tag "G4P62_007451"; orig_protein_id "gnl|WGS:JAAVVJ|G4P62_P012152"; orig_transcript_id "gnl|WGS:JAAVVJ|G4P62_T012152"; product "excitatory amino acid transporter 2-like"; transcript_biotype "mRNA"; exon_number "10";
CM025018.1	Genbank	exon	25095075	25097520	.	+	.	gene_id "G4P62_007451"; transcript_id "gnl|WGS:JAAVVJ|G4P62_T012152"; locus_tag "G4P62_007451"; orig_protein_id "gnl|WGS:JAAVVJ|G4P62_P012152"; orig_transcript_id "gnl|WGS:JAAVVJ|G4P62_T012152"; product "excitatory amino acid transporter 2-like"; transcript_biotype "mRNA"; exon_number "11";
CM025018.1	Genbank	CDS	25086086	25086215	.	+	0	gene_id "G4P62_007451"; transcript_id "gnl|WGS:JAAVVJ|G4P62_T012152"; gbkey "CDS"; locus_tag "G4P62_007451"; orig_transcript_id "gnl|WGS:JAAVVJ|G4P62_T012152"; product "excitatory amino acid transporter 2-like"; protein_id "KAF7212527.1"; exon_number "2";
CM025018.1	Genbank	CDS	25087491	25087643	.	+	2	gene_id "G4P62_007451"; transcript_id "gnl|WGS:JAAVVJ|G4P62_T012152"; gbkey "CDS"; locus_tag "G4P62_007451"; orig_transcript_id "gnl|WGS:JAAVVJ|G4P62_T012152"; product "excitatory amino acid transporter 2-like"; protein_id "KAF7212527.1"; exon_number "3";
CM025018.1	Genbank	CDS	25088954	25089204	.	+	2	gene_id "G4P62_007451"; transcript_id "gnl|WGS:JAAVVJ|G4P62_T012152"; gbkey "CDS"; locus_tag "G4P62_007451"; orig_transcript_id "gnl|WGS:JAAVVJ|G4P62_T012152"; product "excitatory amino acid transporter 2-like"; protein_id "KAF7212527.1"; exon_number "4";
CM025018.1	Genbank	CDS	25089309	25089417	.	+	0	gene_id "G4P62_007451"; transcript_id "gnl|WGS:JAAVVJ|G4P62_T012152"; gbkey "CDS"; locus_tag "G4P62_007451"; orig_transcript_id "gnl|WGS:JAAVVJ|G4P62_T012152"; product "excitatory amino acid transporter 2-like"; protein_id "KAF7212527.1"; exon_number "5";
CM025018.1	Genbank	CDS	25089823	25089949	.	+	2	gene_id "G4P62_007451"; transcript_id "gnl|WGS:JAAVVJ|G4P62_T012152"; gbkey "CDS"; locus_tag "G4P62_007451"; orig_transcript_id "gnl|WGS:JAAVVJ|G4P62_T012152"; product "excitatory amino acid transporter 2-like"; protein_id "KAF7212527.1"; exon_number "6";
CM025018.1	Genbank	CDS	25090041	25090274	.	+	1	gene_id "G4P62_007451"; transcript_id "gnl|WGS:JAAVVJ|G4P62_T012152"; gbkey "CDS"; locus_tag "G4P62_007451"; orig_transcript_id "gnl|WGS:JAAVVJ|G4P62_T012152"; product "excitatory amino acid transporter 2-like"; protein_id "KAF7212527.1"; exon_number "7";
CM025018.1	Genbank	CDS	25091709	25091903	.	+	1	gene_id "G4P62_007451"; transcript_id "gnl|WGS:JAAVVJ|G4P62_T012152"; gbkey "CDS"; locus_tag "G4P62_007451"; orig_transcript_id "gnl|WGS:JAAVVJ|G4P62_T012152"; product "excitatory amino acid transporter 2-like"; protein_id "KAF7212527.1"; exon_number "8";
CM025018.1	Genbank	CDS	25092799	25092933	.	+	1	gene_id "G4P62_007451"; transcript_id "gnl|WGS:JAAVVJ|G4P62_T012152"; gbkey "CDS"; locus_tag "G4P62_007451"; orig_transcript_id "gnl|WGS:JAAVVJ|G4P62_T012152"; product "excitatory amino acid transporter 2-like"; protein_id "KAF7212527.1"; exon_number "9";
CM025018.1	Genbank	CDS	25093899	25094109	.	+	1	gene_id "G4P62_007451"; transcript_id "gnl|WGS:JAAVVJ|G4P62_T012152"; gbkey "CDS"; locus_tag "G4P62_007451"; orig_transcript_id "gnl|WGS:JAAVVJ|G4P62_T012152"; product "excitatory amino acid transporter 2-like"; protein_id "KAF7212527.1"; exon_number "10";
CM025018.1	Genbank	CDS	25095075	25095143	.	+	0	gene_id "G4P62_007451"; transcript_id "gnl|WGS:JAAVVJ|G4P62_T012152"; gbkey "CDS"; locus_tag "G4P62_007451"; orig_transcript_id "gnl|WGS:JAAVVJ|G4P62_T012152"; product "excitatory amino acid transporter 2-like"; protein_id "KAF7212527.1"; exon_number "11";
CM025018.1	Genbank	start_codon	25086086	25086088	.	+	0	gene_id "G4P62_007451"; transcript_id "gnl|WGS:JAAVVJ|G4P62_T012152"; gbkey "CDS"; locus_tag "G4P62_007451"; orig_transcript_id "gnl|WGS:JAAVVJ|G4P62_T012152"; product "excitatory amino acid transporter 2-like"; protein_id "KAF7212527.1"; exon_number "2";
CM025018.1	Genbank	stop_codon	25095144	25095146	.	+	0	gene_id "G4P62_007451"; transcript_id "gnl|WGS:JAAVVJ|G4P62_T012152"; gbkey "CDS"; locus_tag "G4P62_007451"; orig_transcript_id "gnl|WGS:JAAVVJ|G4P62_T012152"; product "excitatory amino acid transporter 2-like"; protein_id "KAF7212527.1"; exon_number "11";
CM025018.1	Genbank	gene	25097692	25102228	.	-	.	gene_id "G4P62_007450"; transcript_id ""; description "mucin-5AC-like"; gbkey "Gene"; gene_biotype "protein_coding"; locus_tag "G4P62_007450"; note "LOC107381802";
CM025018.1	Genbank	transcript	25097692	25102228	.	-	.	gene_id "G4P62_007450"; transcript_id "gnl|WGS:JAAVVJ|G4P62_T012151"; gbkey "mRNA"; locus_tag "G4P62_007450"; orig_protein_id "gnl|WGS:JAAVVJ|G4P62_P012151"; orig_transcript_id "gnl|WGS:JAAVVJ|G4P62_T012151"; product "mucin-5AC-like"; transcript_biotype "mRNA";
CM025018.1	Genbank	exon	25102003	25102228	.	-	.	gene_id "G4P62_007450"; transcript_id "gnl|WGS:JAAVVJ|G4P62_T012151"; locus_tag "G4P62_007450"; orig_protein_id "gnl|WGS:JAAVVJ|G4P62_P012151"; orig_transcript_id "gnl|WGS:JAAVVJ|G4P62_T012151"; product "mucin-5AC-like"; transcript_biotype "mRNA"; exon_number "1";
CM025018.1	Genbank	exon	25098709	25099512	.	-	.	gene_id "G4P62_007450"; transcript_id "gnl|WGS:JAAVVJ|G4P62_T012151"; locus_tag "G4P62_007450"; orig_protein_id "gnl|WGS:JAAVVJ|G4P62_P012151"; orig_transcript_id "gnl|WGS:JAAVVJ|G4P62_T012151"; product "mucin-5AC-like"; transcript_biotype "mRNA"; exon_number "2";
CM025018.1	Genbank	exon	25098526	25098567	.	-	.	gene_id "G4P62_007450"; transcript_id "gnl|WGS:JAAVVJ|G4P62_T012151"; locus_tag "G4P62_007450"; orig_protein_id "gnl|WGS:JAAVVJ|G4P62_P012151"; orig_transcript_id "gnl|WGS:JAAVVJ|G4P62_T012151"; product "mucin-5AC-like"; transcript_biotype "mRNA"; exon_number "3";
CM025018.1	Genbank	exon	25098350	25098428	.	-	.	gene_id "G4P62_007450"; transcript_id "gnl|WGS:JAAVVJ|G4P62_T012151"; locus_tag "G4P62_007450"; orig_protein_id "gnl|WGS:JAAVVJ|G4P62_P012151"; orig_transcript_id "gnl|WGS:JAAVVJ|G4P62_T012151"; product "mucin-5AC-like"; transcript_biotype "mRNA"; exon_number "4";
CM025018.1	Genbank	exon	25097692	25098265	.	-	.	gene_id "G4P62_007450"; transcript_id "gnl|WGS:JAAVVJ|G4P62_T012151"; locus_tag "G4P62_007450"; orig_protein_id "gnl|WGS:JAAVVJ|G4P62_P012151"; orig_transcript_id "gnl|WGS:JAAVVJ|G4P62_T012151"; product "mucin-5AC-like"; transcript_biotype "mRNA"; exon_number "5";
CM025018.1	Genbank	CDS	25102003	25102228	.	-	0	gene_id "G4P62_007450"; transcript_id "gnl|WGS:JAAVVJ|G4P62_T012151"; gbkey "CDS"; locus_tag "G4P62_007450"; orig_transcript_id "gnl|WGS:JAAVVJ|G4P62_T012151"; product "mucin-5AC-like"; protein_id "KAF7212526.1"; exon_number "1";
CM025018.1	Genbank	CDS	25098709	25099512	.	-	2	gene_id "G4P62_007450"; transcript_id "gnl|WGS:JAAVVJ|G4P62_T012151"; gbkey "CDS"; locus_tag "G4P62_007450"; orig_transcript_id "gnl|WGS:JAAVVJ|G4P62_T012151"; product "mucin-5AC-like"; protein_id "KAF7212526.1"; exon_number "2";
CM025018.1	Genbank	CDS	25098526	25098567	.	-	2	gene_id "G4P62_007450"; transcript_id "gnl|WGS:JAAVVJ|G4P62_T012151"; gbkey "CDS"; locus_tag "G4P62_007450"; orig_transcript_id "gnl|WGS:JAAVVJ|G4P62_T012151"; product "mucin-5AC-like"; protein_id "KAF7212526.1"; exon_number "3";
CM025018.1	Genbank	CDS	25098350	25098428	.	-	2	gene_id "G4P62_007450"; transcript_id "gnl|WGS:JAAVVJ|G4P62_T012151"; gbkey "CDS"; locus_tag "G4P62_007450"; orig_transcript_id "gnl|WGS:JAAVVJ|G4P62_T012151"; product "mucin-5AC-like"; protein_id "KAF7212526.1"; exon_number "4";
CM025018.1	Genbank	CDS	25098109	25098265	.	-	1	gene_id "G4P62_007450"; transcript_id "gnl|WGS:JAAVVJ|G4P62_T012151"; gbkey "CDS"; locus_tag "G4P62_007450"; orig_transcript_id "gnl|WGS:JAAVVJ|G4P62_T012151"; product "mucin-5AC-like"; protein_id "KAF7212526.1"; exon_number "5";
CM025018.1	Genbank	start_codon	25102226	25102228	.	-	0	gene_id "G4P62_007450"; transcript_id "gnl|WGS:JAAVVJ|G4P62_T012151"; gbkey "CDS"; locus_tag "G4P62_007450"; orig_transcript_id "gnl|WGS:JAAVVJ|G4P62_T012151"; product "mucin-5AC-like"; protein_id "KAF7212526.1"; exon_number "1";
CM025018.1	Genbank	stop_codon	25098106	25098108	.	-	0	gene_id "G4P62_007450"; transcript_id "gnl|WGS:JAAVVJ|G4P62_T012151"; gbkey "CDS"; locus_tag "G4P62_007450"; orig_transcript_id "gnl|WGS:JAAVVJ|G4P62_T012151"; product "mucin-5AC-like"; protein_id "KAF7212526.1"; exon_number "5";
CM025018.1	Genbank	gene	25123722	25148482	.	+	.	gene_id "G4P62_007449"; transcript_id ""; description "methylthioribulose-1-phosphate dehydratase"; gbkey "Gene"; gene "apip"; gene_biotype "protein_coding"; locus_tag "G4P62_007449";
CM025018.1	Genbank	transcript	25123722	25148482	.	+	.	gene_id "G4P62_007449"; transcript_id "gnl|WGS:JAAVVJ|G4P62_T012149"; gbkey "mRNA"; gene "apip"; locus_tag "G4P62_007449"; note "transcript variant X1"; orig_protein_id "gnl|WGS:JAAVVJ|G4P62_P012149"; orig_transcript_id "gnl|WGS:JAAVVJ|G4P62_T012149"; product "APAF1 interacting protein"; transcript_biotype "mRNA";
CM025018.1	Genbank	exon	25123722	25123829	.	+	.	gene_id "G4P62_007449"; transcript_id "gnl|WGS:JAAVVJ|G4P62_T012149"; gene "apip"; locus_tag "G4P62_007449"; note "transcript variant X1"; orig_protein_id "gnl|WGS:JAAVVJ|G4P62_P012149"; orig_transcript_id "gnl|WGS:JAAVVJ|G4P62_T012149"; product "APAF1 interacting protein"; transcript_biotype "mRNA"; exon_number "1";
CM025018.1	Genbank	exon	25127753	25127815	.	+	.	gene_id "G4P62_007449"; transcript_id "gnl|WGS:JAAVVJ|G4P62_T012149"; gene "apip"; locus_tag "G4P62_007449"; note "transcript variant X1"; orig_protein_id "gnl|WGS:JAAVVJ|G4P62_P012149"; orig_transcript_id "gnl|WGS:JAAVVJ|G4P62_T012149"; product "APAF1 interacting protein"; transcript_biotype "mRNA"; exon_number "2";
CM025018.1	Genbank	exon	25136291	25136391	.	+	.	gene_id "G4P62_007449"; transcript_id "gnl|WGS:JAAVVJ|G4P62_T012149"; gene "apip"; locus_tag "G4P62_007449"; note "transcript variant X1"; orig_protein_id "gnl|WGS:JAAVVJ|G4P62_P012149"; orig_transcript_id "gnl|WGS:JAAVVJ|G4P62_T012149"; product "APAF1 interacting protein"; transcript_biotype "mRNA"; exon_number "3";
CM025018.1	Genbank	exon	25137515	25137563	.	+	.	gene_id "G4P62_007449"; transcript_id "gnl|WGS:JAAVVJ|G4P62_T012149"; gene "apip"; locus_tag "G4P62_007449"; note "transcript variant X1"; orig_protein_id "gnl|WGS:JAAVVJ|G4P62_P012149"; orig_transcript_id "gnl|WGS:JAAVVJ|G4P62_T012149"; product "APAF1 interacting protein"; transcript_biotype "mRNA"; exon_number "4";
CM025018.1	Genbank	exon	25137671	25137788	.	+	.	gene_id "G4P62_007449"; transcript_id "gnl|WGS:JAAVVJ|G4P62_T012149"; gene "apip"; locus_tag "G4P62_007449"; note "transcript variant X1"; orig_protein_id "gnl|WGS:JAAVVJ|G4P62_P012149"; orig_transcript_id "gnl|WGS:JAAVVJ|G4P62_T012149"; product "APAF1 interacting protein"; transcript_biotype "mRNA"; exon_number "5";
CM025018.1	Genbank	exon	25146734	25146869	.	+	.	gene_id "G4P62_007449"; transcript_id "gnl|WGS:JAAVVJ|G4P62_T012149"; gene "apip"; locus_tag "G4P62_007449"; note "transcript variant X1"; orig_protein_id "gnl|WGS:JAAVVJ|G4P62_P012149"; orig_transcript_id "gnl|WGS:JAAVVJ|G4P62_T012149"; product "APAF1 interacting protein"; transcript_biotype "mRNA"; exon_number "6";
CM025018.1	Genbank	exon	25147584	25147751	.	+	.	gene_id "G4P62_007449"; transcript_id "gnl|WGS:JAAVVJ|G4P62_T012149"; gene "apip"; locus_tag "G4P62_007449"; note "transcript variant X1"; orig_protein_id "gnl|WGS:JAAVVJ|G4P62_P012149"; orig_transcript_id "gnl|WGS:JAAVVJ|G4P62_T012149"; product "APAF1 interacting protein"; transcript_biotype "mRNA"; exon_number "7";
CM025018.1	Genbank	exon	25147884	25148482	.	+	.	gene_id "G4P62_007449"; transcript_id "gnl|WGS:JAAVVJ|G4P62_T012149"; gene "apip"; locus_tag "G4P62_007449"; note "transcript variant X1"; orig_protein_id "gnl|WGS:JAAVVJ|G4P62_P012149"; orig_transcript_id "gnl|WGS:JAAVVJ|G4P62_T012149"; product "APAF1 interacting protein"; transcript_biotype "mRNA"; exon_number "8";
CM025018.1	Genbank	CDS	25127756	25127815	.	+	0	gene_id "G4P62_007449"; transcript_id "gnl|WGS:JAAVVJ|G4P62_T012149"; gbkey "CDS"; gene "apip"; locus_tag "G4P62_007449"; orig_transcript_id "gnl|WGS:JAAVVJ|G4P62_T012149"; product "transcript variant X1"; protein_id "KAF7212524.1"; exon_number "2";
CM025018.1	Genbank	CDS	25136291	25136391	.	+	0	gene_id "G4P62_007449"; transcript_id "gnl|WGS:JAAVVJ|G4P62_T012149"; gbkey "CDS"; gene "apip"; locus_tag "G4P62_007449"; orig_transcript_id "gnl|WGS:JAAVVJ|G4P62_T012149"; product "transcript variant X1"; protein_id "KAF7212524.1"; exon_number "3";
CM025018.1	Genbank	CDS	25137515	25137563	.	+	1	gene_id "G4P62_007449"; transcript_id "gnl|WGS:JAAVVJ|G4P62_T012149"; gbkey "CDS"; gene "apip"; locus_tag "G4P62_007449"; orig_transcript_id "gnl|WGS:JAAVVJ|G4P62_T012149"; product "transcript variant X1"; protein_id "KAF7212524.1"; exon_number "4";
CM025018.1	Genbank	CDS	25137671	25137788	.	+	0	gene_id "G4P62_007449"; transcript_id "gnl|WGS:JAAVVJ|G4P62_T012149"; gbkey "CDS"; gene "apip"; locus_tag "G4P62_007449"; orig_transcript_id "gnl|WGS:JAAVVJ|G4P62_T012149"; product "transcript variant X1"; protein_id "KAF7212524.1"; exon_number "5";
CM025018.1	Genbank	CDS	25146734	25146869	.	+	2	gene_id "G4P62_007449"; transcript_id "gnl|WGS:JAAVVJ|G4P62_T012149"; gbkey "CDS"; gene "apip"; locus_tag "G4P62_007449"; orig_transcript_id "gnl|WGS:JAAVVJ|G4P62_T012149"; product "transcript variant X1"; protein_id "KAF7212524.1"; exon_number "6";
CM025018.1	Genbank	CDS	25147584	25147751	.	+	1	gene_id "G4P62_007449"; transcript_id "gnl|WGS:JAAVVJ|G4P62_T012149"; gbkey "CDS"; gene "apip"; locus_tag "G4P62_007449"; orig_transcript_id "gnl|WGS:JAAVVJ|G4P62_T012149"; product "transcript variant X1"; protein_id "KAF7212524.1"; exon_number "7";
CM025018.1	Genbank	CDS	25147884	25147980	.	+	1	gene_id "G4P62_007449"; transcript_id "gnl|WGS:JAAVVJ|G4P62_T012149"; gbkey "CDS"; gene "apip"; locus_tag "G4P62_007449"; orig_transcript_id "gnl|WGS:JAAVVJ|G4P62_T012149"; product "transcript variant X1"; protein_id "KAF7212524.1"; exon_number "8";
CM025018.1	Genbank	start_codon	25127756	25127758	.	+	0	gene_id "G4P62_007449"; transcript_id "gnl|WGS:JAAVVJ|G4P62_T012149"; gbkey "CDS"; gene "apip"; locus_tag "G4P62_007449"; orig_transcript_id "gnl|WGS:JAAVVJ|G4P62_T012149"; product "transcript variant X1"; protein_id "KAF7212524.1"; exon_number "2";
CM025018.1	Genbank	stop_codon	25147981	25147983	.	+	0	gene_id "G4P62_007449"; transcript_id "gnl|WGS:JAAVVJ|G4P62_T012149"; gbkey "CDS"; gene "apip"; locus_tag "G4P62_007449"; orig_transcript_id "gnl|WGS:JAAVVJ|G4P62_T012149"; product "transcript variant X1"; protein_id "KAF7212524.1"; exon_number "8";
CM025018.1	Genbank	transcript	25123723	25148482	.	+	.	gene_id "G4P62_007449"; transcript_id "gnl|WGS:JAAVVJ|G4P62_T012150"; gbkey "mRNA"; gene "apip"; locus_tag "G4P62_007449"; note "transcript variant X2"; orig_protein_id "gnl|WGS:JAAVVJ|G4P62_P012150"; orig_transcript_id "gnl|WGS:JAAVVJ|G4P62_T012150"; product "APAF1 interacting protein"; transcript_biotype "mRNA";
CM025018.1	Genbank	exon	25123723	25123829	.	+	.	gene_id "G4P62_007449"; transcript_id "gnl|WGS:JAAVVJ|G4P62_T012150"; gene "apip"; locus_tag "G4P62_007449"; note "transcript variant X2"; orig_protein_id "gnl|WGS:JAAVVJ|G4P62_P012150"; orig_transcript_id "gnl|WGS:JAAVVJ|G4P62_T012150"; product "APAF1 interacting protein"; transcript_biotype "mRNA"; exon_number "1";
CM025018.1	Genbank	exon	25127147	25127191	.	+	.	gene_id "G4P62_007449"; transcript_id "gnl|WGS:JAAVVJ|G4P62_T012150"; gene "apip"; locus_tag "G4P62_007449"; note "transcript variant X2"; orig_protein_id "gnl|WGS:JAAVVJ|G4P62_P012150"; orig_transcript_id "gnl|WGS:JAAVVJ|G4P62_T012150"; product "APAF1 interacting protein"; transcript_biotype "mRNA"; exon_number "2";
CM025018.1	Genbank	exon	25127753	25127815	.	+	.	gene_id "G4P62_007449"; transcript_id "gnl|WGS:JAAVVJ|G4P62_T012150"; gene "apip"; locus_tag "G4P62_007449"; note "transcript variant X2"; orig_protein_id "gnl|WGS:JAAVVJ|G4P62_P012150"; orig_transcript_id "gnl|WGS:JAAVVJ|G4P62_T012150"; product "APAF1 interacting protein"; transcript_biotype "mRNA"; exon_number "3";
CM025018.1	Genbank	exon	25136291	25136391	.	+	.	gene_id "G4P62_007449"; transcript_id "gnl|WGS:JAAVVJ|G4P62_T012150"; gene "apip"; locus_tag "G4P62_007449"; note "transcript variant X2"; orig_protein_id "gnl|WGS:JAAVVJ|G4P62_P012150"; orig_transcript_id "gnl|WGS:JAAVVJ|G4P62_T012150"; product "APAF1 interacting protein"; transcript_biotype "mRNA"; exon_number "4";
CM025018.1	Genbank	exon	25137515	25137563	.	+	.	gene_id "G4P62_007449"; transcript_id "gnl|WGS:JAAVVJ|G4P62_T012150"; gene "apip"; locus_tag "G4P62_007449"; note "transcript variant X2"; orig_protein_id "gnl|WGS:JAAVVJ|G4P62_P012150"; orig_transcript_id "gnl|WGS:JAAVVJ|G4P62_T012150"; product "APAF1 interacting protein"; transcript_biotype "mRNA"; exon_number "5";
CM025018.1	Genbank	exon	25137671	25137788	.	+	.	gene_id "G4P62_007449"; transcript_id "gnl|WGS:JAAVVJ|G4P62_T012150"; gene "apip"; locus_tag "G4P62_007449"; note "transcript variant X2"; orig_protein_id "gnl|WGS:JAAVVJ|G4P62_P012150"; orig_transcript_id "gnl|WGS:JAAVVJ|G4P62_T012150"; product "APAF1 interacting protein"; transcript_biotype "mRNA"; exon_number "6";
CM025018.1	Genbank	exon	25146734	25146869	.	+	.	gene_id "G4P62_007449"; transcript_id "gnl|WGS:JAAVVJ|G4P62_T012150"; gene "apip"; locus_tag "G4P62_007449"; note "transcript variant X2"; orig_protein_id "gnl|WGS:JAAVVJ|G4P62_P012150"; orig_transcript_id "gnl|WGS:JAAVVJ|G4P62_T012150"; product "APAF1 interacting protein"; transcript_biotype "mRNA"; exon_number "7";
CM025018.1	Genbank	exon	25147584	25147751	.	+	.	gene_id "G4P62_007449"; transcript_id "gnl|WGS:JAAVVJ|G4P62_T012150"; gene "apip"; locus_tag "G4P62_007449"; note "transcript variant X2"; orig_protein_id "gnl|WGS:JAAVVJ|G4P62_P012150"; orig_transcript_id "gnl|WGS:JAAVVJ|G4P62_T012150"; product "APAF1 interacting protein"; transcript_biotype "mRNA"; exon_number "8";
CM025018.1	Genbank	exon	25147884	25148482	.	+	.	gene_id "G4P62_007449"; transcript_id "gnl|WGS:JAAVVJ|G4P62_T012150"; gene "apip"; locus_tag "G4P62_007449"; note "transcript variant X2"; orig_protein_id "gnl|WGS:JAAVVJ|G4P62_P012150"; orig_transcript_id "gnl|WGS:JAAVVJ|G4P62_T012150"; product "APAF1 interacting protein"; transcript_biotype "mRNA"; exon_number "9";
CM025018.1	Genbank	CDS	25127756	25127815	.	+	0	gene_id "G4P62_007449"; transcript_id "gnl|WGS:JAAVVJ|G4P62_T012150"; gbkey "CDS"; gene "apip"; locus_tag "G4P62_007449"; orig_transcript_id "gnl|WGS:JAAVVJ|G4P62_T012150"; product "transcript variant X2"; protein_id "KAF7212525.1"; exon_number "3";
CM025018.1	Genbank	CDS	25136291	25136391	.	+	0	gene_id "G4P62_007449"; transcript_id "gnl|WGS:JAAVVJ|G4P62_T012150"; gbkey "CDS"; gene "apip"; locus_tag "G4P62_007449"; orig_transcript_id "gnl|WGS:JAAVVJ|G4P62_T012150"; product "transcript variant X2"; protein_id "KAF7212525.1"; exon_number "4";
CM025018.1	Genbank	CDS	25137515	25137563	.	+	1	gene_id "G4P62_007449"; transcript_id "gnl|WGS:JAAVVJ|G4P62_T012150"; gbkey "CDS"; gene "apip"; locus_tag "G4P62_007449"; orig_transcript_id "gnl|WGS:JAAVVJ|G4P62_T012150"; product "transcript variant X2"; protein_id "KAF7212525.1"; exon_number "5";
CM025018.1	Genbank	CDS	25137671	25137788	.	+	0	gene_id "G4P62_007449"; transcript_id "gnl|WGS:JAAVVJ|G4P62_T012150"; gbkey "CDS"; gene "apip"; locus_tag "G4P62_007449"; orig_transcript_id "gnl|WGS:JAAVVJ|G4P62_T012150"; product "transcript variant X2"; protein_id "KAF7212525.1"; exon_number "6";
CM025018.1	Genbank	CDS	25146734	25146869	.	+	2	gene_id "G4P62_007449"; transcript_id "gnl|WGS:JAAVVJ|G4P62_T012150"; gbkey "CDS"; gene "apip"; locus_tag "G4P62_007449"; orig_transcript_id "gnl|WGS:JAAVVJ|G4P62_T012150"; product "transcript variant X2"; protein_id "KAF7212525.1"; exon_number "7";
CM025018.1	Genbank	CDS	25147584	25147751	.	+	1	gene_id "G4P62_007449"; transcript_id "gnl|WGS:JAAVVJ|G4P62_T012150"; gbkey "CDS"; gene "apip"; locus_tag "G4P62_007449"; orig_transcript_id "gnl|WGS:JAAVVJ|G4P62_T012150"; product "transcript variant X2"; protein_id "KAF7212525.1"; exon_number "8";
CM025018.1	Genbank	CDS	25147884	25147980	.	+	1	gene_id "G4P62_007449"; transcript_id "gnl|WGS:JAAVVJ|G4P62_T012150"; gbkey "CDS"; gene "apip"; locus_tag "G4P62_007449"; orig_transcript_id "gnl|WGS:JAAVVJ|G4P62_T012150"; product "transcript variant X2"; protein_id "KAF7212525.1"; exon_number "9";
CM025018.1	Genbank	start_codon	25127756	25127758	.	+	0	gene_id "G4P62_007449"; transcript_id "gnl|WGS:JAAVVJ|G4P62_T012150"; gbkey "CDS"; gene "apip"; locus_tag "G4P62_007449"; orig_transcript_id "gnl|WGS:JAAVVJ|G4P62_T012150"; product "transcript variant X2"; protein_id "KAF7212525.1"; exon_number "3";
CM025018.1	Genbank	stop_codon	25147981	25147983	.	+	0	gene_id "G4P62_007449"; transcript_id "gnl|WGS:JAAVVJ|G4P62_T012150"; gbkey "CDS"; gene "apip"; locus_tag "G4P62_007449"; orig_transcript_id "gnl|WGS:JAAVVJ|G4P62_T012150"; product "transcript variant X2"; protein_id "KAF7212525.1"; exon_number "9";
CM025018.1	Genbank	gene	25206973	25222270	.	+	.	gene_id "G4P62_007445"; transcript_id ""; description "uncharacterized protein LOC107381794"; gbkey "Gene"; gene_biotype "protein_coding"; locus_tag "G4P62_007445"; note "LOC107381794";
CM025018.1	Genbank	transcript	25206973	25222270	.	+	.	gene_id "G4P62_007445"; transcript_id "gnl|WGS:JAAVVJ|G4P62_T012143"; gbkey "mRNA"; locus_tag "G4P62_007445"; orig_protein_id "gnl|WGS:JAAVVJ|G4P62_P012143"; orig_transcript_id "gnl|WGS:JAAVVJ|G4P62_T012143"; product "putative LOC107381794-like protein"; transcript_biotype "mRNA";
CM025018.1	Genbank	exon	25206973	25207278	.	+	.	gene_id "G4P62_007445"; transcript_id "gnl|WGS:JAAVVJ|G4P62_T012143"; locus_tag "G4P62_007445"; orig_protein_id "gnl|WGS:JAAVVJ|G4P62_P012143"; orig_transcript_id "gnl|WGS:JAAVVJ|G4P62_T012143"; product "putative LOC107381794-like protein"; transcript_biotype "mRNA"; exon_number "1";
CM025018.1	Genbank	exon	25211670	25212486	.	+	.	gene_id "G4P62_007445"; transcript_id "gnl|WGS:JAAVVJ|G4P62_T012143"; locus_tag "G4P62_007445"; orig_protein_id "gnl|WGS:JAAVVJ|G4P62_P012143"; orig_transcript_id "gnl|WGS:JAAVVJ|G4P62_T012143"; product "putative LOC107381794-like protein"; transcript_biotype "mRNA"; exon_number "2";
CM025018.1	Genbank	exon	25218483	25218653	.	+	.	gene_id "G4P62_007445"; transcript_id "gnl|WGS:JAAVVJ|G4P62_T012143"; locus_tag "G4P62_007445"; orig_protein_id "gnl|WGS:JAAVVJ|G4P62_P012143"; orig_transcript_id "gnl|WGS:JAAVVJ|G4P62_T012143"; product "putative LOC107381794-like protein"; transcript_biotype "mRNA"; exon_number "3";
CM025018.1	Genbank	exon	25220903	25222270	.	+	.	gene_id "G4P62_007445"; transcript_id "gnl|WGS:JAAVVJ|G4P62_T012143"; locus_tag "G4P62_007445"; orig_protein_id "gnl|WGS:JAAVVJ|G4P62_P012143"; orig_transcript_id "gnl|WGS:JAAVVJ|G4P62_T012143"; product "putative LOC107381794-like protein"; transcript_biotype "mRNA"; exon_number "4";
CM025018.1	Genbank	CDS	25211688	25212486	.	+	0	gene_id "G4P62_007445"; transcript_id "gnl|WGS:JAAVVJ|G4P62_T012143"; gbkey "CDS"; locus_tag "G4P62_007445"; orig_transcript_id "gnl|WGS:JAAVVJ|G4P62_T012143"; product "putative LOC107381794-like protein"; protein_id "KAF7212518.1"; exon_number "2";
CM025018.1	Genbank	CDS	25218483	25218653	.	+	2	gene_id "G4P62_007445"; transcript_id "gnl|WGS:JAAVVJ|G4P62_T012143"; gbkey "CDS"; locus_tag "G4P62_007445"; orig_transcript_id "gnl|WGS:JAAVVJ|G4P62_T012143"; product "putative LOC107381794-like protein"; protein_id "KAF7212518.1"; exon_number "3";
CM025018.1	Genbank	CDS	25220903	25221021	.	+	2	gene_id "G4P62_007445"; transcript_id "gnl|WGS:JAAVVJ|G4P62_T012143"; gbkey "CDS"; locus_tag "G4P62_007445"; orig_transcript_id "gnl|WGS:JAAVVJ|G4P62_T012143"; product "putative LOC107381794-like protein"; protein_id "KAF7212518.1"; exon_number "4";
CM025018.1	Genbank	start_codon	25211688	25211690	.	+	0	gene_id "G4P62_007445"; transcript_id "gnl|WGS:JAAVVJ|G4P62_T012143"; gbkey "CDS"; locus_tag "G4P62_007445"; orig_transcript_id "gnl|WGS:JAAVVJ|G4P62_T012143"; product "putative LOC107381794-like protein"; protein_id "KAF7212518.1"; exon_number "2";
CM025018.1	Genbank	stop_codon	25221022	25221024	.	+	0	gene_id "G4P62_007445"; transcript_id "gnl|WGS:JAAVVJ|G4P62_T012143"; gbkey "CDS"; locus_tag "G4P62_007445"; orig_transcript_id "gnl|WGS:JAAVVJ|G4P62_T012143"; product "putative LOC107381794-like protein"; protein_id "KAF7212518.1"; exon_number "4";
CM025018.1	Genbank	gene	25562423	25610372	.	-	.	gene_id "G4P62_008859"; transcript_id ""; description "very-long-chain 3-oxoacyl-CoA reductase-B-like"; gbkey "Gene"; gene_biotype "protein_coding"; locus_tag "G4P62_008859"; note "LOC107383590";
CM025018.1	Genbank	transcript	25562423	25610372	.	-	.	gene_id "G4P62_008859"; transcript_id "gnl|WGS:JAAVVJ|G4P62_T014486"; gbkey "mRNA"; locus_tag "G4P62_008859"; orig_protein_id "gnl|WGS:JAAVVJ|G4P62_P014486"; orig_transcript_id "gnl|WGS:JAAVVJ|G4P62_T014486"; product "very-long-chain 3-oxoacyl-CoA reductase-B-like"; transcript_biotype "mRNA";
CM025018.1	Genbank	exon	25610073	25610372	.	-	.	gene_id "G4P62_008859"; transcript_id "gnl|WGS:JAAVVJ|G4P62_T014486"; locus_tag "G4P62_008859"; orig_protein_id "gnl|WGS:JAAVVJ|G4P62_P014486"; orig_transcript_id "gnl|WGS:JAAVVJ|G4P62_T014486"; product "very-long-chain 3-oxoacyl-CoA reductase-B-like"; transcript_biotype "mRNA"; exon_number "1";
CM025018.1	Genbank	exon	25586567	25586613	.	-	.	gene_id "G4P62_008859"; transcript_id "gnl|WGS:JAAVVJ|G4P62_T014486"; locus_tag "G4P62_008859"; orig_protein_id "gnl|WGS:JAAVVJ|G4P62_P014486"; orig_transcript_id "gnl|WGS:JAAVVJ|G4P62_T014486"; product "very-long-chain 3-oxoacyl-CoA reductase-B-like"; transcript_biotype "mRNA"; exon_number "2";
CM025018.1	Genbank	exon	25586233	25586308	.	-	.	gene_id "G4P62_008859"; transcript_id "gnl|WGS:JAAVVJ|G4P62_T014486"; locus_tag "G4P62_008859"; orig_protein_id "gnl|WGS:JAAVVJ|G4P62_P014486"; orig_transcript_id "gnl|WGS:JAAVVJ|G4P62_T014486"; product "very-long-chain 3-oxoacyl-CoA reductase-B-like"; transcript_biotype "mRNA"; exon_number "3";
CM025018.1	Genbank	exon	25581327	25581434	.	-	.	gene_id "G4P62_008859"; transcript_id "gnl|WGS:JAAVVJ|G4P62_T014486"; locus_tag "G4P62_008859"; orig_protein_id "gnl|WGS:JAAVVJ|G4P62_P014486"; orig_transcript_id "gnl|WGS:JAAVVJ|G4P62_T014486"; product "very-long-chain 3-oxoacyl-CoA reductase-B-like"; transcript_biotype "mRNA"; exon_number "4";
CM025018.1	Genbank	exon	25581003	25581067	.	-	.	gene_id "G4P62_008859"; transcript_id "gnl|WGS:JAAVVJ|G4P62_T014486"; locus_tag "G4P62_008859"; orig_protein_id "gnl|WGS:JAAVVJ|G4P62_P014486"; orig_transcript_id "gnl|WGS:JAAVVJ|G4P62_T014486"; product "very-long-chain 3-oxoacyl-CoA reductase-B-like"; transcript_biotype "mRNA"; exon_number "5";
CM025018.1	Genbank	exon	25580368	25580412	.	-	.	gene_id "G4P62_008859"; transcript_id "gnl|WGS:JAAVVJ|G4P62_T014486"; locus_tag "G4P62_008859"; orig_protein_id "gnl|WGS:JAAVVJ|G4P62_P014486"; orig_transcript_id "gnl|WGS:JAAVVJ|G4P62_T014486"; product "very-long-chain 3-oxoacyl-CoA reductase-B-like"; transcript_biotype "mRNA"; exon_number "6";
CM025018.1	Genbank	exon	25579529	25579563	.	-	.	gene_id "G4P62_008859"; transcript_id "gnl|WGS:JAAVVJ|G4P62_T014486"; locus_tag "G4P62_008859"; orig_protein_id "gnl|WGS:JAAVVJ|G4P62_P014486"; orig_transcript_id "gnl|WGS:JAAVVJ|G4P62_T014486"; product "very-long-chain 3-oxoacyl-CoA reductase-B-like"; transcript_biotype "mRNA"; exon_number "7";
CM025018.1	Genbank	exon	25575887	25575968	.	-	.	gene_id "G4P62_008859"; transcript_id "gnl|WGS:JAAVVJ|G4P62_T014486"; locus_tag "G4P62_008859"; orig_protein_id "gnl|WGS:JAAVVJ|G4P62_P014486"; orig_transcript_id "gnl|WGS:JAAVVJ|G4P62_T014486"; product "very-long-chain 3-oxoacyl-CoA reductase-B-like"; transcript_biotype "mRNA"; exon_number "8";
CM025018.1	Genbank	exon	25574110	25574175	.	-	.	gene_id "G4P62_008859"; transcript_id "gnl|WGS:JAAVVJ|G4P62_T014486"; locus_tag "G4P62_008859"; orig_protein_id "gnl|WGS:JAAVVJ|G4P62_P014486"; orig_transcript_id "gnl|WGS:JAAVVJ|G4P62_T014486"; product "very-long-chain 3-oxoacyl-CoA reductase-B-like"; transcript_biotype "mRNA"; exon_number "9";
CM025018.1	Genbank	exon	25570168	25570317	.	-	.	gene_id "G4P62_008859"; transcript_id "gnl|WGS:JAAVVJ|G4P62_T014486"; locus_tag "G4P62_008859"; orig_protein_id "gnl|WGS:JAAVVJ|G4P62_P014486"; orig_transcript_id "gnl|WGS:JAAVVJ|G4P62_T014486"; product "very-long-chain 3-oxoacyl-CoA reductase-B-like"; transcript_biotype "mRNA"; exon_number "10";
CM025018.1	Genbank	exon	25562423	25563622	.	-	.	gene_id "G4P62_008859"; transcript_id "gnl|WGS:JAAVVJ|G4P62_T014486"; locus_tag "G4P62_008859"; orig_protein_id "gnl|WGS:JAAVVJ|G4P62_P014486"; orig_transcript_id "gnl|WGS:JAAVVJ|G4P62_T014486"; product "very-long-chain 3-oxoacyl-CoA reductase-B-like"; transcript_biotype "mRNA"; exon_number "11";
CM025018.1	Genbank	CDS	25610073	25610250	.	-	0	gene_id "G4P62_008859"; transcript_id "gnl|WGS:JAAVVJ|G4P62_T014486"; gbkey "CDS"; locus_tag "G4P62_008859"; orig_transcript_id "gnl|WGS:JAAVVJ|G4P62_T014486"; product "very-long-chain 3-oxoacyl-CoA reductase-B-like"; protein_id "KAF7212865.1"; exon_number "1";
CM025018.1	Genbank	CDS	25586567	25586613	.	-	2	gene_id "G4P62_008859"; transcript_id "gnl|WGS:JAAVVJ|G4P62_T014486"; gbkey "CDS"; locus_tag "G4P62_008859"; orig_transcript_id "gnl|WGS:JAAVVJ|G4P62_T014486"; product "very-long-chain 3-oxoacyl-CoA reductase-B-like"; protein_id "KAF7212865.1"; exon_number "2";
CM025018.1	Genbank	CDS	25586233	25586308	.	-	0	gene_id "G4P62_008859"; transcript_id "gnl|WGS:JAAVVJ|G4P62_T014486"; gbkey "CDS"; locus_tag "G4P62_008859"; orig_transcript_id "gnl|WGS:JAAVVJ|G4P62_T014486"; product "very-long-chain 3-oxoacyl-CoA reductase-B-like"; protein_id "KAF7212865.1"; exon_number "3";
CM025018.1	Genbank	CDS	25581327	25581434	.	-	2	gene_id "G4P62_008859"; transcript_id "gnl|WGS:JAAVVJ|G4P62_T014486"; gbkey "CDS"; locus_tag "G4P62_008859"; orig_transcript_id "gnl|WGS:JAAVVJ|G4P62_T014486"; product "very-long-chain 3-oxoacyl-CoA reductase-B-like"; protein_id "KAF7212865.1"; exon_number "4";
CM025018.1	Genbank	CDS	25581003	25581067	.	-	2	gene_id "G4P62_008859"; transcript_id "gnl|WGS:JAAVVJ|G4P62_T014486"; gbkey "CDS"; locus_tag "G4P62_008859"; orig_transcript_id "gnl|WGS:JAAVVJ|G4P62_T014486"; product "very-long-chain 3-oxoacyl-CoA reductase-B-like"; protein_id "KAF7212865.1"; exon_number "5";
CM025018.1	Genbank	CDS	25580368	25580412	.	-	0	gene_id "G4P62_008859"; transcript_id "gnl|WGS:JAAVVJ|G4P62_T014486"; gbkey "CDS"; locus_tag "G4P62_008859"; orig_transcript_id "gnl|WGS:JAAVVJ|G4P62_T014486"; product "very-long-chain 3-oxoacyl-CoA reductase-B-like"; protein_id "KAF7212865.1"; exon_number "6";
CM025018.1	Genbank	CDS	25579529	25579563	.	-	0	gene_id "G4P62_008859"; transcript_id "gnl|WGS:JAAVVJ|G4P62_T014486"; gbkey "CDS"; locus_tag "G4P62_008859"; orig_transcript_id "gnl|WGS:JAAVVJ|G4P62_T014486"; product "very-long-chain 3-oxoacyl-CoA reductase-B-like"; protein_id "KAF7212865.1"; exon_number "7";
CM025018.1	Genbank	CDS	25575887	25575968	.	-	1	gene_id "G4P62_008859"; transcript_id "gnl|WGS:JAAVVJ|G4P62_T014486"; gbkey "CDS"; locus_tag "G4P62_008859"; orig_transcript_id "gnl|WGS:JAAVVJ|G4P62_T014486"; product "very-long-chain 3-oxoacyl-CoA reductase-B-like"; protein_id "KAF7212865.1"; exon_number "8";
CM025018.1	Genbank	CDS	25574110	25574175	.	-	0	gene_id "G4P62_008859"; transcript_id "gnl|WGS:JAAVVJ|G4P62_T014486"; gbkey "CDS"; locus_tag "G4P62_008859"; orig_transcript_id "gnl|WGS:JAAVVJ|G4P62_T014486"; product "very-long-chain 3-oxoacyl-CoA reductase-B-like"; protein_id "KAF7212865.1"; exon_number "9";
CM025018.1	Genbank	CDS	25570168	25570317	.	-	0	gene_id "G4P62_008859"; transcript_id "gnl|WGS:JAAVVJ|G4P62_T014486"; gbkey "CDS"; locus_tag "G4P62_008859"; orig_transcript_id "gnl|WGS:JAAVVJ|G4P62_T014486"; product "very-long-chain 3-oxoacyl-CoA reductase-B-like"; protein_id "KAF7212865.1"; exon_number "10";
CM025018.1	Genbank	CDS	25563518	25563622	.	-	0	gene_id "G4P62_008859"; transcript_id "gnl|WGS:JAAVVJ|G4P62_T014486"; gbkey "CDS"; locus_tag "G4P62_008859"; orig_transcript_id "gnl|WGS:JAAVVJ|G4P62_T014486"; product "very-long-chain 3-oxoacyl-CoA reductase-B-like"; protein_id "KAF7212865.1"; exon_number "11";
CM025018.1	Genbank	start_codon	25610248	25610250	.	-	0	gene_id "G4P62_008859"; transcript_id "gnl|WGS:JAAVVJ|G4P62_T014486"; gbkey "CDS"; locus_tag "G4P62_008859"; orig_transcript_id "gnl|WGS:JAAVVJ|G4P62_T014486"; product "very-long-chain 3-oxoacyl-CoA reductase-B-like"; protein_id "KAF7212865.1"; exon_number "1";
CM025018.1	Genbank	stop_codon	25563515	25563517	.	-	0	gene_id "G4P62_008859"; transcript_id "gnl|WGS:JAAVVJ|G4P62_T014486"; gbkey "CDS"; locus_tag "G4P62_008859"; orig_transcript_id "gnl|WGS:JAAVVJ|G4P62_T014486"; product "very-long-chain 3-oxoacyl-CoA reductase-B-like"; protein_id "KAF7212865.1"; exon_number "11";
CM025018.1	Genbank	gene	25667001	25678332	.	+	.	gene_id "G4P62_008858"; transcript_id ""; description "TNF receptor-associated factor 6"; gbkey "Gene"; gene "traf6"; gene_biotype "protein_coding"; locus_tag "G4P62_008858";
CM025018.1	Genbank	transcript	25667001	25678332	.	+	.	gene_id "G4P62_008858"; transcript_id "gnl|WGS:JAAVVJ|G4P62_T014482"; gbkey "mRNA"; gene "traf6"; locus_tag "G4P62_008858"; note "transcript variant X2"; orig_protein_id "gnl|WGS:JAAVVJ|G4P62_P014482"; orig_transcript_id "gnl|WGS:JAAVVJ|G4P62_T014482"; product "TNF receptor associated factor 6"; transcript_biotype "mRNA";
CM025018.1	Genbank	exon	25667001	25667140	.	+	.	gene_id "G4P62_008858"; transcript_id "gnl|WGS:JAAVVJ|G4P62_T014482"; gene "traf6"; locus_tag "G4P62_008858"; note "transcript variant X2"; orig_protein_id "gnl|WGS:JAAVVJ|G4P62_P014482"; orig_transcript_id "gnl|WGS:JAAVVJ|G4P62_T014482"; product "TNF receptor associated factor 6"; transcript_biotype "mRNA"; exon_number "1";
CM025018.1	Genbank	exon	25670168	25670513	.	+	.	gene_id "G4P62_008858"; transcript_id "gnl|WGS:JAAVVJ|G4P62_T014482"; gene "traf6"; locus_tag "G4P62_008858"; note "transcript variant X2"; orig_protein_id "gnl|WGS:JAAVVJ|G4P62_P014482"; orig_transcript_id "gnl|WGS:JAAVVJ|G4P62_T014482"; product "TNF receptor associated factor 6"; transcript_biotype "mRNA"; exon_number "2";
CM025018.1	Genbank	exon	25670735	25670885	.	+	.	gene_id "G4P62_008858"; transcript_id "gnl|WGS:JAAVVJ|G4P62_T014482"; gene "traf6"; locus_tag "G4P62_008858"; note "transcript variant X2"; orig_protein_id "gnl|WGS:JAAVVJ|G4P62_P014482"; orig_transcript_id "gnl|WGS:JAAVVJ|G4P62_T014482"; product "TNF receptor associated factor 6"; transcript_biotype "mRNA"; exon_number "3";
CM025018.1	Genbank	exon	25673070	25673228	.	+	.	gene_id "G4P62_008858"; transcript_id "gnl|WGS:JAAVVJ|G4P62_T014482"; gene "traf6"; locus_tag "G4P62_008858"; note "transcript variant X2"; orig_protein_id "gnl|WGS:JAAVVJ|G4P62_P014482"; orig_transcript_id "gnl|WGS:JAAVVJ|G4P62_T014482"; product "TNF receptor associated factor 6"; transcript_biotype "mRNA"; exon_number "4";
CM025018.1	Genbank	exon	25673310	25673381	.	+	.	gene_id "G4P62_008858"; transcript_id "gnl|WGS:JAAVVJ|G4P62_T014482"; gene "traf6"; locus_tag "G4P62_008858"; note "transcript variant X2"; orig_protein_id "gnl|WGS:JAAVVJ|G4P62_P014482"; orig_transcript_id "gnl|WGS:JAAVVJ|G4P62_T014482"; product "TNF receptor associated factor 6"; transcript_biotype "mRNA"; exon_number "5";
CM025018.1	Genbank	exon	25673592	25673669	.	+	.	gene_id "G4P62_008858"; transcript_id "gnl|WGS:JAAVVJ|G4P62_T014482"; gene "traf6"; locus_tag "G4P62_008858"; note "transcript variant X2"; orig_protein_id "gnl|WGS:JAAVVJ|G4P62_P014482"; orig_transcript_id "gnl|WGS:JAAVVJ|G4P62_T014482"; product "TNF receptor associated factor 6"; transcript_biotype "mRNA"; exon_number "6";
CM025018.1	Genbank	exon	25674373	25674696	.	+	.	gene_id "G4P62_008858"; transcript_id "gnl|WGS:JAAVVJ|G4P62_T014482"; gene "traf6"; locus_tag "G4P62_008858"; note "transcript variant X2"; orig_protein_id "gnl|WGS:JAAVVJ|G4P62_P014482"; orig_transcript_id "gnl|WGS:JAAVVJ|G4P62_T014482"; product "TNF receptor associated factor 6"; transcript_biotype "mRNA"; exon_number "7";
CM025018.1	Genbank	exon	25676957	25678332	.	+	.	gene_id "G4P62_008858"; transcript_id "gnl|WGS:JAAVVJ|G4P62_T014482"; gene "traf6"; locus_tag "G4P62_008858"; note "transcript variant X2"; orig_protein_id "gnl|WGS:JAAVVJ|G4P62_P014482"; orig_transcript_id "gnl|WGS:JAAVVJ|G4P62_T014482"; product "TNF receptor associated factor 6"; transcript_biotype "mRNA"; exon_number "8";
CM025018.1	Genbank	CDS	25670188	25670513	.	+	0	gene_id "G4P62_008858"; transcript_id "gnl|WGS:JAAVVJ|G4P62_T014482"; gbkey "CDS"; gene "traf6"; locus_tag "G4P62_008858"; orig_transcript_id "gnl|WGS:JAAVVJ|G4P62_T014482"; product "transcript variant X2"; protein_id "KAF7212861.1"; exon_number "2";
CM025018.1	Genbank	CDS	25670735	25670885	.	+	1	gene_id "G4P62_008858"; transcript_id "gnl|WGS:JAAVVJ|G4P62_T014482"; gbkey "CDS"; gene "traf6"; locus_tag "G4P62_008858"; orig_transcript_id "gnl|WGS:JAAVVJ|G4P62_T014482"; product "transcript variant X2"; protein_id "KAF7212861.1"; exon_number "3";
CM025018.1	Genbank	CDS	25673070	25673228	.	+	0	gene_id "G4P62_008858"; transcript_id "gnl|WGS:JAAVVJ|G4P62_T014482"; gbkey "CDS"; gene "traf6"; locus_tag "G4P62_008858"; orig_transcript_id "gnl|WGS:JAAVVJ|G4P62_T014482"; product "transcript variant X2"; protein_id "KAF7212861.1"; exon_number "4";
CM025018.1	Genbank	CDS	25673310	25673381	.	+	0	gene_id "G4P62_008858"; transcript_id "gnl|WGS:JAAVVJ|G4P62_T014482"; gbkey "CDS"; gene "traf6"; locus_tag "G4P62_008858"; orig_transcript_id "gnl|WGS:JAAVVJ|G4P62_T014482"; product "transcript variant X2"; protein_id "KAF7212861.1"; exon_number "5";
CM025018.1	Genbank	CDS	25673592	25673669	.	+	0	gene_id "G4P62_008858"; transcript_id "gnl|WGS:JAAVVJ|G4P62_T014482"; gbkey "CDS"; gene "traf6"; locus_tag "G4P62_008858"; orig_transcript_id "gnl|WGS:JAAVVJ|G4P62_T014482"; product "transcript variant X2"; protein_id "KAF7212861.1"; exon_number "6";
CM025018.1	Genbank	CDS	25674373	25674696	.	+	0	gene_id "G4P62_008858"; transcript_id "gnl|WGS:JAAVVJ|G4P62_T014482"; gbkey "CDS"; gene "traf6"; locus_tag "G4P62_008858"; orig_transcript_id "gnl|WGS:JAAVVJ|G4P62_T014482"; product "transcript variant X2"; protein_id "KAF7212861.1"; exon_number "7";
CM025018.1	Genbank	CDS	25676957	25677553	.	+	0	gene_id "G4P62_008858"; transcript_id "gnl|WGS:JAAVVJ|G4P62_T014482"; gbkey "CDS"; gene "traf6"; locus_tag "G4P62_008858"; orig_transcript_id "gnl|WGS:JAAVVJ|G4P62_T014482"; product "transcript variant X2"; protein_id "KAF7212861.1"; exon_number "8";
CM025018.1	Genbank	start_codon	25670188	25670190	.	+	0	gene_id "G4P62_008858"; transcript_id "gnl|WGS:JAAVVJ|G4P62_T014482"; gbkey "CDS"; gene "traf6"; locus_tag "G4P62_008858"; orig_transcript_id "gnl|WGS:JAAVVJ|G4P62_T014482"; product "transcript variant X2"; protein_id "KAF7212861.1"; exon_number "2";
CM025018.1	Genbank	stop_codon	25677554	25677556	.	+	0	gene_id "G4P62_008858"; transcript_id "gnl|WGS:JAAVVJ|G4P62_T014482"; gbkey "CDS"; gene "traf6"; locus_tag "G4P62_008858"; orig_transcript_id "gnl|WGS:JAAVVJ|G4P62_T014482"; product "transcript variant X2"; protein_id "KAF7212861.1"; exon_number "8";
CM025018.1	Genbank	transcript	25667081	25678332	.	+	.	gene_id "G4P62_008858"; transcript_id "gnl|WGS:JAAVVJ|G4P62_T014483"; gbkey "mRNA"; gene "traf6"; locus_tag "G4P62_008858"; note "transcript variant X1"; orig_protein_id "gnl|WGS:JAAVVJ|G4P62_P014483"; orig_transcript_id "gnl|WGS:JAAVVJ|G4P62_T014483"; product "TNF receptor associated factor 6"; transcript_biotype "mRNA";
CM025018.1	Genbank	exon	25667081	25667228	.	+	.	gene_id "G4P62_008858"; transcript_id "gnl|WGS:JAAVVJ|G4P62_T014483"; gene "traf6"; locus_tag "G4P62_008858"; note "transcript variant X1"; orig_protein_id "gnl|WGS:JAAVVJ|G4P62_P014483"; orig_transcript_id "gnl|WGS:JAAVVJ|G4P62_T014483"; product "TNF receptor associated factor 6"; transcript_biotype "mRNA"; exon_number "1";
CM025018.1	Genbank	exon	25670168	25670513	.	+	.	gene_id "G4P62_008858"; transcript_id "gnl|WGS:JAAVVJ|G4P62_T014483"; gene "traf6"; locus_tag "G4P62_008858"; note "transcript variant X1"; orig_protein_id "gnl|WGS:JAAVVJ|G4P62_P014483"; orig_transcript_id "gnl|WGS:JAAVVJ|G4P62_T014483"; product "TNF receptor associated factor 6"; transcript_biotype "mRNA"; exon_number "2";
CM025018.1	Genbank	exon	25670735	25670885	.	+	.	gene_id "G4P62_008858"; transcript_id "gnl|WGS:JAAVVJ|G4P62_T014483"; gene "traf6"; locus_tag "G4P62_008858"; note "transcript variant X1"; orig_protein_id "gnl|WGS:JAAVVJ|G4P62_P014483"; orig_transcript_id "gnl|WGS:JAAVVJ|G4P62_T014483"; product "TNF receptor associated factor 6"; transcript_biotype "mRNA"; exon_number "3";
CM025018.1	Genbank	exon	25673070	25673228	.	+	.	gene_id "G4P62_008858"; transcript_id "gnl|WGS:JAAVVJ|G4P62_T014483"; gene "traf6"; locus_tag "G4P62_008858"; note "transcript variant X1"; orig_protein_id "gnl|WGS:JAAVVJ|G4P62_P014483"; orig_transcript_id "gnl|WGS:JAAVVJ|G4P62_T014483"; product "TNF receptor associated factor 6"; transcript_biotype "mRNA"; exon_number "4";
CM025018.1	Genbank	exon	25673310	25673381	.	+	.	gene_id "G4P62_008858"; transcript_id "gnl|WGS:JAAVVJ|G4P62_T014483"; gene "traf6"; locus_tag "G4P62_008858"; note "transcript variant X1"; orig_protein_id "gnl|WGS:JAAVVJ|G4P62_P014483"; orig_transcript_id "gnl|WGS:JAAVVJ|G4P62_T014483"; product "TNF receptor associated factor 6"; transcript_biotype "mRNA"; exon_number "5";
CM025018.1	Genbank	exon	25673592	25673669	.	+	.	gene_id "G4P62_008858"; transcript_id "gnl|WGS:JAAVVJ|G4P62_T014483"; gene "traf6"; locus_tag "G4P62_008858"; note "transcript variant X1"; orig_protein_id "gnl|WGS:JAAVVJ|G4P62_P014483"; orig_transcript_id "gnl|WGS:JAAVVJ|G4P62_T014483"; product "TNF receptor associated factor 6"; transcript_biotype "mRNA"; exon_number "6";
CM025018.1	Genbank	exon	25674373	25674696	.	+	.	gene_id "G4P62_008858"; transcript_id "gnl|WGS:JAAVVJ|G4P62_T014483"; gene "traf6"; locus_tag "G4P62_008858"; note "transcript variant X1"; orig_protein_id "gnl|WGS:JAAVVJ|G4P62_P014483"; orig_transcript_id "gnl|WGS:JAAVVJ|G4P62_T014483"; product "TNF receptor associated factor 6"; transcript_biotype "mRNA"; exon_number "7";
CM025018.1	Genbank	exon	25676957	25678332	.	+	.	gene_id "G4P62_008858"; transcript_id "gnl|WGS:JAAVVJ|G4P62_T014483"; gene "traf6"; locus_tag "G4P62_008858"; note "transcript variant X1"; orig_protein_id "gnl|WGS:JAAVVJ|G4P62_P014483"; orig_transcript_id "gnl|WGS:JAAVVJ|G4P62_T014483"; product "TNF receptor associated factor 6"; transcript_biotype "mRNA"; exon_number "8";
CM025018.1	Genbank	CDS	25670188	25670513	.	+	0	gene_id "G4P62_008858"; transcript_id "gnl|WGS:JAAVVJ|G4P62_T014483"; gbkey "CDS"; gene "traf6"; locus_tag "G4P62_008858"; orig_transcript_id "gnl|WGS:JAAVVJ|G4P62_T014483"; product "transcript variant X1"; protein_id "KAF7212862.1"; exon_number "2";
CM025018.1	Genbank	CDS	25670735	25670885	.	+	1	gene_id "G4P62_008858"; transcript_id "gnl|WGS:JAAVVJ|G4P62_T014483"; gbkey "CDS"; gene "traf6"; locus_tag "G4P62_008858"; orig_transcript_id "gnl|WGS:JAAVVJ|G4P62_T014483"; product "transcript variant X1"; protein_id "KAF7212862.1"; exon_number "3";
CM025018.1	Genbank	CDS	25673070	25673228	.	+	0	gene_id "G4P62_008858"; transcript_id "gnl|WGS:JAAVVJ|G4P62_T014483"; gbkey "CDS"; gene "traf6"; locus_tag "G4P62_008858"; orig_transcript_id "gnl|WGS:JAAVVJ|G4P62_T014483"; product "transcript variant X1"; protein_id "KAF7212862.1"; exon_number "4";
CM025018.1	Genbank	CDS	25673310	25673381	.	+	0	gene_id "G4P62_008858"; transcript_id "gnl|WGS:JAAVVJ|G4P62_T014483"; gbkey "CDS"; gene "traf6"; locus_tag "G4P62_008858"; orig_transcript_id "gnl|WGS:JAAVVJ|G4P62_T014483"; product "transcript variant X1"; protein_id "KAF7212862.1"; exon_number "5";
CM025018.1	Genbank	CDS	25673592	25673669	.	+	0	gene_id "G4P62_008858"; transcript_id "gnl|WGS:JAAVVJ|G4P62_T014483"; gbkey "CDS"; gene "traf6"; locus_tag "G4P62_008858"; orig_transcript_id "gnl|WGS:JAAVVJ|G4P62_T014483"; product "transcript variant X1"; protein_id "KAF7212862.1"; exon_number "6";
CM025018.1	Genbank	CDS	25674373	25674696	.	+	0	gene_id "G4P62_008858"; transcript_id "gnl|WGS:JAAVVJ|G4P62_T014483"; gbkey "CDS"; gene "traf6"; locus_tag "G4P62_008858"; orig_transcript_id "gnl|WGS:JAAVVJ|G4P62_T014483"; product "transcript variant X1"; protein_id "KAF7212862.1"; exon_number "7";
CM025018.1	Genbank	CDS	25676957	25677553	.	+	0	gene_id "G4P62_008858"; transcript_id "gnl|WGS:JAAVVJ|G4P62_T014483"; gbkey "CDS"; gene "traf6"; locus_tag "G4P62_008858"; orig_transcript_id "gnl|WGS:JAAVVJ|G4P62_T014483"; product "transcript variant X1"; protein_id "KAF7212862.1"; exon_number "8";
CM025018.1	Genbank	start_codon	25670188	25670190	.	+	0	gene_id "G4P62_008858"; transcript_id "gnl|WGS:JAAVVJ|G4P62_T014483"; gbkey "CDS"; gene "traf6"; locus_tag "G4P62_008858"; orig_transcript_id "gnl|WGS:JAAVVJ|G4P62_T014483"; product "transcript variant X1"; protein_id "KAF7212862.1"; exon_number "2";
CM025018.1	Genbank	stop_codon	25677554	25677556	.	+	0	gene_id "G4P62_008858"; transcript_id "gnl|WGS:JAAVVJ|G4P62_T014483"; gbkey "CDS"; gene "traf6"; locus_tag "G4P62_008858"; orig_transcript_id "gnl|WGS:JAAVVJ|G4P62_T014483"; product "transcript variant X1"; protein_id "KAF7212862.1"; exon_number "8";
CM025018.1	Genbank	transcript	25667090	25678332	.	+	.	gene_id "G4P62_008858"; transcript_id "gnl|WGS:JAAVVJ|G4P62_T014484"; gbkey "mRNA"; gene "traf6"; locus_tag "G4P62_008858"; note "transcript variant X4"; orig_protein_id "gnl|WGS:JAAVVJ|G4P62_P014484"; orig_transcript_id "gnl|WGS:JAAVVJ|G4P62_T014484"; product "TNF receptor associated factor 6"; transcript_biotype "mRNA";
CM025018.1	Genbank	exon	25667090	25667140	.	+	.	gene_id "G4P62_008858"; transcript_id "gnl|WGS:JAAVVJ|G4P62_T014484"; gene "traf6"; locus_tag "G4P62_008858"; note "transcript variant X4"; orig_protein_id "gnl|WGS:JAAVVJ|G4P62_P014484"; orig_transcript_id "gnl|WGS:JAAVVJ|G4P62_T014484"; product "TNF receptor associated factor 6"; transcript_biotype "mRNA"; exon_number "1";
CM025018.1	Genbank	exon	25670188	25670513	.	+	.	gene_id "G4P62_008858"; transcript_id "gnl|WGS:JAAVVJ|G4P62_T014484"; gene "traf6"; locus_tag "G4P62_008858"; note "transcript variant X4"; orig_protein_id "gnl|WGS:JAAVVJ|G4P62_P014484"; orig_transcript_id "gnl|WGS:JAAVVJ|G4P62_T014484"; product "TNF receptor associated factor 6"; transcript_biotype "mRNA"; exon_number "2";
CM025018.1	Genbank	exon	25670735	25670885	.	+	.	gene_id "G4P62_008858"; transcript_id "gnl|WGS:JAAVVJ|G4P62_T014484"; gene "traf6"; locus_tag "G4P62_008858"; note "transcript variant X4"; orig_protein_id "gnl|WGS:JAAVVJ|G4P62_P014484"; orig_transcript_id "gnl|WGS:JAAVVJ|G4P62_T014484"; product "TNF receptor associated factor 6"; transcript_biotype "mRNA"; exon_number "3";
CM025018.1	Genbank	exon	25673070	25673228	.	+	.	gene_id "G4P62_008858"; transcript_id "gnl|WGS:JAAVVJ|G4P62_T014484"; gene "traf6"; locus_tag "G4P62_008858"; note "transcript variant X4"; orig_protein_id "gnl|WGS:JAAVVJ|G4P62_P014484"; orig_transcript_id "gnl|WGS:JAAVVJ|G4P62_T014484"; product "TNF receptor associated factor 6"; transcript_biotype "mRNA"; exon_number "4";
CM025018.1	Genbank	exon	25673310	25673381	.	+	.	gene_id "G4P62_008858"; transcript_id "gnl|WGS:JAAVVJ|G4P62_T014484"; gene "traf6"; locus_tag "G4P62_008858"; note "transcript variant X4"; orig_protein_id "gnl|WGS:JAAVVJ|G4P62_P014484"; orig_transcript_id "gnl|WGS:JAAVVJ|G4P62_T014484"; product "TNF receptor associated factor 6"; transcript_biotype "mRNA"; exon_number "5";
CM025018.1	Genbank	exon	25673592	25673669	.	+	.	gene_id "G4P62_008858"; transcript_id "gnl|WGS:JAAVVJ|G4P62_T014484"; gene "traf6"; locus_tag "G4P62_008858"; note "transcript variant X4"; orig_protein_id "gnl|WGS:JAAVVJ|G4P62_P014484"; orig_transcript_id "gnl|WGS:JAAVVJ|G4P62_T014484"; product "TNF receptor associated factor 6"; transcript_biotype "mRNA"; exon_number "6";
CM025018.1	Genbank	exon	25674373	25674696	.	+	.	gene_id "G4P62_008858"; transcript_id "gnl|WGS:JAAVVJ|G4P62_T014484"; gene "traf6"; locus_tag "G4P62_008858"; note "transcript variant X4"; orig_protein_id "gnl|WGS:JAAVVJ|G4P62_P014484"; orig_transcript_id "gnl|WGS:JAAVVJ|G4P62_T014484"; product "TNF receptor associated factor 6"; transcript_biotype "mRNA"; exon_number "7";
CM025018.1	Genbank	exon	25676957	25678332	.	+	.	gene_id "G4P62_008858"; transcript_id "gnl|WGS:JAAVVJ|G4P62_T014484"; gene "traf6"; locus_tag "G4P62_008858"; note "transcript variant X4"; orig_protein_id "gnl|WGS:JAAVVJ|G4P62_P014484"; orig_transcript_id "gnl|WGS:JAAVVJ|G4P62_T014484"; product "TNF receptor associated factor 6"; transcript_biotype "mRNA"; exon_number "8";
CM025018.1	Genbank	CDS	25670188	25670513	.	+	0	gene_id "G4P62_008858"; transcript_id "gnl|WGS:JAAVVJ|G4P62_T014484"; gbkey "CDS"; gene "traf6"; locus_tag "G4P62_008858"; orig_transcript_id "gnl|WGS:JAAVVJ|G4P62_T014484"; product "transcript variant X4"; protein_id "KAF7212863.1"; exon_number "2";
CM025018.1	Genbank	CDS	25670735	25670885	.	+	1	gene_id "G4P62_008858"; transcript_id "gnl|WGS:JAAVVJ|G4P62_T014484"; gbkey "CDS"; gene "traf6"; locus_tag "G4P62_008858"; orig_transcript_id "gnl|WGS:JAAVVJ|G4P62_T014484"; product "transcript variant X4"; protein_id "KAF7212863.1"; exon_number "3";
CM025018.1	Genbank	CDS	25673070	25673228	.	+	0	gene_id "G4P62_008858"; transcript_id "gnl|WGS:JAAVVJ|G4P62_T014484"; gbkey "CDS"; gene "traf6"; locus_tag "G4P62_008858"; orig_transcript_id "gnl|WGS:JAAVVJ|G4P62_T014484"; product "transcript variant X4"; protein_id "KAF7212863.1"; exon_number "4";
CM025018.1	Genbank	CDS	25673310	25673381	.	+	0	gene_id "G4P62_008858"; transcript_id "gnl|WGS:JAAVVJ|G4P62_T014484"; gbkey "CDS"; gene "traf6"; locus_tag "G4P62_008858"; orig_transcript_id "gnl|WGS:JAAVVJ|G4P62_T014484"; product "transcript variant X4"; protein_id "KAF7212863.1"; exon_number "5";
CM025018.1	Genbank	CDS	25673592	25673669	.	+	0	gene_id "G4P62_008858"; transcript_id "gnl|WGS:JAAVVJ|G4P62_T014484"; gbkey "CDS"; gene "traf6"; locus_tag "G4P62_008858"; orig_transcript_id "gnl|WGS:JAAVVJ|G4P62_T014484"; product "transcript variant X4"; protein_id "KAF7212863.1"; exon_number "6";
CM025018.1	Genbank	CDS	25674373	25674696	.	+	0	gene_id "G4P62_008858"; transcript_id "gnl|WGS:JAAVVJ|G4P62_T014484"; gbkey "CDS"; gene "traf6"; locus_tag "G4P62_008858"; orig_transcript_id "gnl|WGS:JAAVVJ|G4P62_T014484"; product "transcript variant X4"; protein_id "KAF7212863.1"; exon_number "7";
CM025018.1	Genbank	CDS	25676957	25677553	.	+	0	gene_id "G4P62_008858"; transcript_id "gnl|WGS:JAAVVJ|G4P62_T014484"; gbkey "CDS"; gene "traf6"; locus_tag "G4P62_008858"; orig_transcript_id "gnl|WGS:JAAVVJ|G4P62_T014484"; product "transcript variant X4"; protein_id "KAF7212863.1"; exon_number "8";
CM025018.1	Genbank	start_codon	25670188	25670190	.	+	0	gene_id "G4P62_008858"; transcript_id "gnl|WGS:JAAVVJ|G4P62_T014484"; gbkey "CDS"; gene "traf6"; locus_tag "G4P62_008858"; orig_transcript_id "gnl|WGS:JAAVVJ|G4P62_T014484"; product "transcript variant X4"; protein_id "KAF7212863.1"; exon_number "2";
CM025018.1	Genbank	stop_codon	25677554	25677556	.	+	0	gene_id "G4P62_008858"; transcript_id "gnl|WGS:JAAVVJ|G4P62_T014484"; gbkey "CDS"; gene "traf6"; locus_tag "G4P62_008858"; orig_transcript_id "gnl|WGS:JAAVVJ|G4P62_T014484"; product "transcript variant X4"; protein_id "KAF7212863.1"; exon_number "8";
CM025018.1	Genbank	transcript	25667092	25678332	.	+	.	gene_id "G4P62_008858"; transcript_id "gnl|WGS:JAAVVJ|G4P62_T014485"; gbkey "mRNA"; gene "traf6"; locus_tag "G4P62_008858"; note "transcript variant X3"; orig_protein_id "gnl|WGS:JAAVVJ|G4P62_P014485"; orig_transcript_id "gnl|WGS:JAAVVJ|G4P62_T014485"; product "TNF receptor associated factor 6"; transcript_biotype "mRNA";
CM025018.1	Genbank	exon	25667092	25667228	.	+	.	gene_id "G4P62_008858"; transcript_id "gnl|WGS:JAAVVJ|G4P62_T014485"; gene "traf6"; locus_tag "G4P62_008858"; note "transcript variant X3"; orig_protein_id "gnl|WGS:JAAVVJ|G4P62_P014485"; orig_transcript_id "gnl|WGS:JAAVVJ|G4P62_T014485"; product "TNF receptor associated factor 6"; transcript_biotype "mRNA"; exon_number "1";
CM025018.1	Genbank	exon	25670188	25670513	.	+	.	gene_id "G4P62_008858"; transcript_id "gnl|WGS:JAAVVJ|G4P62_T014485"; gene "traf6"; locus_tag "G4P62_008858"; note "transcript variant X3"; orig_protein_id "gnl|WGS:JAAVVJ|G4P62_P014485"; orig_transcript_id "gnl|WGS:JAAVVJ|G4P62_T014485"; product "TNF receptor associated factor 6"; transcript_biotype "mRNA"; exon_number "2";
CM025018.1	Genbank	exon	25670735	25670885	.	+	.	gene_id "G4P62_008858"; transcript_id "gnl|WGS:JAAVVJ|G4P62_T014485"; gene "traf6"; locus_tag "G4P62_008858"; note "transcript variant X3"; orig_protein_id "gnl|WGS:JAAVVJ|G4P62_P014485"; orig_transcript_id "gnl|WGS:JAAVVJ|G4P62_T014485"; product "TNF receptor associated factor 6"; transcript_biotype "mRNA"; exon_number "3";
CM025018.1	Genbank	exon	25673070	25673228	.	+	.	gene_id "G4P62_008858"; transcript_id "gnl|WGS:JAAVVJ|G4P62_T014485"; gene "traf6"; locus_tag "G4P62_008858"; note "transcript variant X3"; orig_protein_id "gnl|WGS:JAAVVJ|G4P62_P014485"; orig_transcript_id "gnl|WGS:JAAVVJ|G4P62_T014485"; product "TNF receptor associated factor 6"; transcript_biotype "mRNA"; exon_number "4";
CM025018.1	Genbank	exon	25673310	25673381	.	+	.	gene_id "G4P62_008858"; transcript_id "gnl|WGS:JAAVVJ|G4P62_T014485"; gene "traf6"; locus_tag "G4P62_008858"; note "transcript variant X3"; orig_protein_id "gnl|WGS:JAAVVJ|G4P62_P014485"; orig_transcript_id "gnl|WGS:JAAVVJ|G4P62_T014485"; product "TNF receptor associated factor 6"; transcript_biotype "mRNA"; exon_number "5";
CM025018.1	Genbank	exon	25673592	25673669	.	+	.	gene_id "G4P62_008858"; transcript_id "gnl|WGS:JAAVVJ|G4P62_T014485"; gene "traf6"; locus_tag "G4P62_008858"; note "transcript variant X3"; orig_protein_id "gnl|WGS:JAAVVJ|G4P62_P014485"; orig_transcript_id "gnl|WGS:JAAVVJ|G4P62_T014485"; product "TNF receptor associated factor 6"; transcript_biotype "mRNA"; exon_number "6";
CM025018.1	Genbank	exon	25674373	25674696	.	+	.	gene_id "G4P62_008858"; transcript_id "gnl|WGS:JAAVVJ|G4P62_T014485"; gene "traf6"; locus_tag "G4P62_008858"; note "transcript variant X3"; orig_protein_id "gnl|WGS:JAAVVJ|G4P62_P014485"; orig_transcript_id "gnl|WGS:JAAVVJ|G4P62_T014485"; product "TNF receptor associated factor 6"; transcript_biotype "mRNA"; exon_number "7";
CM025018.1	Genbank	exon	25676957	25678332	.	+	.	gene_id "G4P62_008858"; transcript_id "gnl|WGS:JAAVVJ|G4P62_T014485"; gene "traf6"; locus_tag "G4P62_008858"; note "transcript variant X3"; orig_protein_id "gnl|WGS:JAAVVJ|G4P62_P014485"; orig_transcript_id "gnl|WGS:JAAVVJ|G4P62_T014485"; product "TNF receptor associated factor 6"; transcript_biotype "mRNA"; exon_number "8";
CM025018.1	Genbank	CDS	25670188	25670513	.	+	0	gene_id "G4P62_008858"; transcript_id "gnl|WGS:JAAVVJ|G4P62_T014485"; gbkey "CDS"; gene "traf6"; locus_tag "G4P62_008858"; orig_transcript_id "gnl|WGS:JAAVVJ|G4P62_T014485"; product "transcript variant X3"; protein_id "KAF7212864.1"; exon_number "2";
CM025018.1	Genbank	CDS	25670735	25670885	.	+	1	gene_id "G4P62_008858"; transcript_id "gnl|WGS:JAAVVJ|G4P62_T014485"; gbkey "CDS"; gene "traf6"; locus_tag "G4P62_008858"; orig_transcript_id "gnl|WGS:JAAVVJ|G4P62_T014485"; product "transcript variant X3"; protein_id "KAF7212864.1"; exon_number "3";
CM025018.1	Genbank	CDS	25673070	25673228	.	+	0	gene_id "G4P62_008858"; transcript_id "gnl|WGS:JAAVVJ|G4P62_T014485"; gbkey "CDS"; gene "traf6"; locus_tag "G4P62_008858"; orig_transcript_id "gnl|WGS:JAAVVJ|G4P62_T014485"; product "transcript variant X3"; protein_id "KAF7212864.1"; exon_number "4";
CM025018.1	Genbank	CDS	25673310	25673381	.	+	0	gene_id "G4P62_008858"; transcript_id "gnl|WGS:JAAVVJ|G4P62_T014485"; gbkey "CDS"; gene "traf6"; locus_tag "G4P62_008858"; orig_transcript_id "gnl|WGS:JAAVVJ|G4P62_T014485"; product "transcript variant X3"; protein_id "KAF7212864.1"; exon_number "5";
CM025018.1	Genbank	CDS	25673592	25673669	.	+	0	gene_id "G4P62_008858"; transcript_id "gnl|WGS:JAAVVJ|G4P62_T014485"; gbkey "CDS"; gene "traf6"; locus_tag "G4P62_008858"; orig_transcript_id "gnl|WGS:JAAVVJ|G4P62_T014485"; product "transcript variant X3"; protein_id "KAF7212864.1"; exon_number "6";
CM025018.1	Genbank	CDS	25674373	25674696	.	+	0	gene_id "G4P62_008858"; transcript_id "gnl|WGS:JAAVVJ|G4P62_T014485"; gbkey "CDS"; gene "traf6"; locus_tag "G4P62_008858"; orig_transcript_id "gnl|WGS:JAAVVJ|G4P62_T014485"; product "transcript variant X3"; protein_id "KAF7212864.1"; exon_number "7";
CM025018.1	Genbank	CDS	25676957	25677553	.	+	0	gene_id "G4P62_008858"; transcript_id "gnl|WGS:JAAVVJ|G4P62_T014485"; gbkey "CDS"; gene "traf6"; locus_tag "G4P62_008858"; orig_transcript_id "gnl|WGS:JAAVVJ|G4P62_T014485"; product "transcript variant X3"; protein_id "KAF7212864.1"; exon_number "8";
CM025018.1	Genbank	start_codon	25670188	25670190	.	+	0	gene_id "G4P62_008858"; transcript_id "gnl|WGS:JAAVVJ|G4P62_T014485"; gbkey "CDS"; gene "traf6"; locus_tag "G4P62_008858"; orig_transcript_id "gnl|WGS:JAAVVJ|G4P62_T014485"; product "transcript variant X3"; protein_id "KAF7212864.1"; exon_number "2";
CM025018.1	Genbank	stop_codon	25677554	25677556	.	+	0	gene_id "G4P62_008858"; transcript_id "gnl|WGS:JAAVVJ|G4P62_T014485"; gbkey "CDS"; gene "traf6"; locus_tag "G4P62_008858"; orig_transcript_id "gnl|WGS:JAAVVJ|G4P62_T014485"; product "transcript variant X3"; protein_id "KAF7212864.1"; exon_number "8";
CM025018.1	Genbank	gene	25680105	25700879	.	-	.	gene_id "G4P62_008857"; transcript_id ""; description "transient receptor potential cation channel"; gbkey "Gene"; gene "trpm5"; gene_biotype "protein_coding"; locus_tag "G4P62_008857";
CM025018.1	Genbank	transcript	25680105	25700879	.	-	.	gene_id "G4P62_008857"; transcript_id "gnl|WGS:JAAVVJ|G4P62_T014481"; gbkey "mRNA"; gene "trpm5"; locus_tag "G4P62_008857"; orig_protein_id "gnl|WGS:JAAVVJ|G4P62_P014481"; orig_transcript_id "gnl|WGS:JAAVVJ|G4P62_T014481"; product "transient receptor potential cation channel subfamily M member 5"; transcript_biotype "mRNA";
CM025018.1	Genbank	exon	25700778	25700879	.	-	.	gene_id "G4P62_008857"; transcript_id "gnl|WGS:JAAVVJ|G4P62_T014481"; gene "trpm5"; locus_tag "G4P62_008857"; orig_protein_id "gnl|WGS:JAAVVJ|G4P62_P014481"; orig_transcript_id "gnl|WGS:JAAVVJ|G4P62_T014481"; product "transient receptor potential cation channel subfamily M member 5"; transcript_biotype "mRNA"; exon_number "1";
CM025018.1	Genbank	exon	25698302	25698487	.	-	.	gene_id "G4P62_008857"; transcript_id "gnl|WGS:JAAVVJ|G4P62_T014481"; gene "trpm5"; locus_tag "G4P62_008857"; orig_protein_id "gnl|WGS:JAAVVJ|G4P62_P014481"; orig_transcript_id "gnl|WGS:JAAVVJ|G4P62_T014481"; product "transient receptor potential cation channel subfamily M member 5"; transcript_biotype "mRNA"; exon_number "2";
CM025018.1	Genbank	exon	25697955	25698054	.	-	.	gene_id "G4P62_008857"; transcript_id "gnl|WGS:JAAVVJ|G4P62_T014481"; gene "trpm5"; locus_tag "G4P62_008857"; orig_protein_id "gnl|WGS:JAAVVJ|G4P62_P014481"; orig_transcript_id "gnl|WGS:JAAVVJ|G4P62_T014481"; product "transient receptor potential cation channel subfamily M member 5"; transcript_biotype "mRNA"; exon_number "3";
CM025018.1	Genbank	exon	25697708	25697826	.	-	.	gene_id "G4P62_008857"; transcript_id "gnl|WGS:JAAVVJ|G4P62_T014481"; gene "trpm5"; locus_tag "G4P62_008857"; orig_protein_id "gnl|WGS:JAAVVJ|G4P62_P014481"; orig_transcript_id "gnl|WGS:JAAVVJ|G4P62_T014481"; product "transient receptor potential cation channel subfamily M member 5"; transcript_biotype "mRNA"; exon_number "4";
CM025018.1	Genbank	exon	25696574	25696915	.	-	.	gene_id "G4P62_008857"; transcript_id "gnl|WGS:JAAVVJ|G4P62_T014481"; gene "trpm5"; locus_tag "G4P62_008857"; orig_protein_id "gnl|WGS:JAAVVJ|G4P62_P014481"; orig_transcript_id "gnl|WGS:JAAVVJ|G4P62_T014481"; product "transient receptor potential cation channel subfamily M member 5"; transcript_biotype "mRNA"; exon_number "5";
CM025018.1	Genbank	exon	25694365	25694508	.	-	.	gene_id "G4P62_008857"; transcript_id "gnl|WGS:JAAVVJ|G4P62_T014481"; gene "trpm5"; locus_tag "G4P62_008857"; orig_protein_id "gnl|WGS:JAAVVJ|G4P62_P014481"; orig_transcript_id "gnl|WGS:JAAVVJ|G4P62_T014481"; product "transient receptor potential cation channel subfamily M member 5"; transcript_biotype "mRNA"; exon_number "6";
CM025018.1	Genbank	exon	25689102	25689225	.	-	.	gene_id "G4P62_008857"; transcript_id "gnl|WGS:JAAVVJ|G4P62_T014481"; gene "trpm5"; locus_tag "G4P62_008857"; orig_protein_id "gnl|WGS:JAAVVJ|G4P62_P014481"; orig_transcript_id "gnl|WGS:JAAVVJ|G4P62_T014481"; product "transient receptor potential cation channel subfamily M member 5"; transcript_biotype "mRNA"; exon_number "7";
CM025018.1	Genbank	exon	25688740	25688885	.	-	.	gene_id "G4P62_008857"; transcript_id "gnl|WGS:JAAVVJ|G4P62_T014481"; gene "trpm5"; locus_tag "G4P62_008857"; orig_protein_id "gnl|WGS:JAAVVJ|G4P62_P014481"; orig_transcript_id "gnl|WGS:JAAVVJ|G4P62_T014481"; product "transient receptor potential cation channel subfamily M member 5"; transcript_biotype "mRNA"; exon_number "8";
CM025018.1	Genbank	exon	25687977	25688089	.	-	.	gene_id "G4P62_008857"; transcript_id "gnl|WGS:JAAVVJ|G4P62_T014481"; gene "trpm5"; locus_tag "G4P62_008857"; orig_protein_id "gnl|WGS:JAAVVJ|G4P62_P014481"; orig_transcript_id "gnl|WGS:JAAVVJ|G4P62_T014481"; product "transient receptor potential cation channel subfamily M member 5"; transcript_biotype "mRNA"; exon_number "9";
CM025018.1	Genbank	exon	25687785	25687886	.	-	.	gene_id "G4P62_008857"; transcript_id "gnl|WGS:JAAVVJ|G4P62_T014481"; gene "trpm5"; locus_tag "G4P62_008857"; orig_protein_id "gnl|WGS:JAAVVJ|G4P62_P014481"; orig_transcript_id "gnl|WGS:JAAVVJ|G4P62_T014481"; product "transient receptor potential cation channel subfamily M member 5"; transcript_biotype "mRNA"; exon_number "10";
CM025018.1	Genbank	exon	25686232	25686490	.	-	.	gene_id "G4P62_008857"; transcript_id "gnl|WGS:JAAVVJ|G4P62_T014481"; gene "trpm5"; locus_tag "G4P62_008857"; orig_protein_id "gnl|WGS:JAAVVJ|G4P62_P014481"; orig_transcript_id "gnl|WGS:JAAVVJ|G4P62_T014481"; product "transient receptor potential cation channel subfamily M member 5"; transcript_biotype "mRNA"; exon_number "11";
CM025018.1	Genbank	exon	25685255	25685373	.	-	.	gene_id "G4P62_008857"; transcript_id "gnl|WGS:JAAVVJ|G4P62_T014481"; gene "trpm5"; locus_tag "G4P62_008857"; orig_protein_id "gnl|WGS:JAAVVJ|G4P62_P014481"; orig_transcript_id "gnl|WGS:JAAVVJ|G4P62_T014481"; product "transient receptor potential cation channel subfamily M member 5"; transcript_biotype "mRNA"; exon_number "12";
CM025018.1	Genbank	exon	25684617	25684749	.	-	.	gene_id "G4P62_008857"; transcript_id "gnl|WGS:JAAVVJ|G4P62_T014481"; gene "trpm5"; locus_tag "G4P62_008857"; orig_protein_id "gnl|WGS:JAAVVJ|G4P62_P014481"; orig_transcript_id "gnl|WGS:JAAVVJ|G4P62_T014481"; product "transient receptor potential cation channel subfamily M member 5"; transcript_biotype "mRNA"; exon_number "13";
CM025018.1	Genbank	exon	25684339	25684513	.	-	.	gene_id "G4P62_008857"; transcript_id "gnl|WGS:JAAVVJ|G4P62_T014481"; gene "trpm5"; locus_tag "G4P62_008857"; orig_protein_id "gnl|WGS:JAAVVJ|G4P62_P014481"; orig_transcript_id "gnl|WGS:JAAVVJ|G4P62_T014481"; product "transient receptor potential cation channel subfamily M member 5"; transcript_biotype "mRNA"; exon_number "14";
CM025018.1	Genbank	exon	25684043	25684211	.	-	.	gene_id "G4P62_008857"; transcript_id "gnl|WGS:JAAVVJ|G4P62_T014481"; gene "trpm5"; locus_tag "G4P62_008857"; orig_protein_id "gnl|WGS:JAAVVJ|G4P62_P014481"; orig_transcript_id "gnl|WGS:JAAVVJ|G4P62_T014481"; product "transient receptor potential cation channel subfamily M member 5"; transcript_biotype "mRNA"; exon_number "15";
CM025018.1	Genbank	exon	25683749	25683927	.	-	.	gene_id "G4P62_008857"; transcript_id "gnl|WGS:JAAVVJ|G4P62_T014481"; gene "trpm5"; locus_tag "G4P62_008857"; orig_protein_id "gnl|WGS:JAAVVJ|G4P62_P014481"; orig_transcript_id "gnl|WGS:JAAVVJ|G4P62_T014481"; product "transient receptor potential cation channel subfamily M member 5"; transcript_biotype "mRNA"; exon_number "16";
CM025018.1	Genbank	exon	25683415	25683547	.	-	.	gene_id "G4P62_008857"; transcript_id "gnl|WGS:JAAVVJ|G4P62_T014481"; gene "trpm5"; locus_tag "G4P62_008857"; orig_protein_id "gnl|WGS:JAAVVJ|G4P62_P014481"; orig_transcript_id "gnl|WGS:JAAVVJ|G4P62_T014481"; product "transient receptor potential cation channel subfamily M member 5"; transcript_biotype "mRNA"; exon_number "17";
CM025018.1	Genbank	exon	25683218	25683290	.	-	.	gene_id "G4P62_008857"; transcript_id "gnl|WGS:JAAVVJ|G4P62_T014481"; gene "trpm5"; locus_tag "G4P62_008857"; orig_protein_id "gnl|WGS:JAAVVJ|G4P62_P014481"; orig_transcript_id "gnl|WGS:JAAVVJ|G4P62_T014481"; product "transient receptor potential cation channel subfamily M member 5"; transcript_biotype "mRNA"; exon_number "18";
CM025018.1	Genbank	exon	25680706	25680796	.	-	.	gene_id "G4P62_008857"; transcript_id "gnl|WGS:JAAVVJ|G4P62_T014481"; gene "trpm5"; locus_tag "G4P62_008857"; orig_protein_id "gnl|WGS:JAAVVJ|G4P62_P014481"; orig_transcript_id "gnl|WGS:JAAVVJ|G4P62_T014481"; product "transient receptor potential cation channel subfamily M member 5"; transcript_biotype "mRNA"; exon_number "19";
CM025018.1	Genbank	exon	25680105	25680554	.	-	.	gene_id "G4P62_008857"; transcript_id "gnl|WGS:JAAVVJ|G4P62_T014481"; gene "trpm5"; locus_tag "G4P62_008857"; orig_protein_id "gnl|WGS:JAAVVJ|G4P62_P014481"; orig_transcript_id "gnl|WGS:JAAVVJ|G4P62_T014481"; product "transient receptor potential cation channel subfamily M member 5"; transcript_biotype "mRNA"; exon_number "20";
CM025018.1	Genbank	CDS	25700778	25700864	.	-	0	gene_id "G4P62_008857"; transcript_id "gnl|WGS:JAAVVJ|G4P62_T014481"; gbkey "CDS"; gene "trpm5"; locus_tag "G4P62_008857"; orig_transcript_id "gnl|WGS:JAAVVJ|G4P62_T014481"; product "transient receptor potential cation channel subfamily M member 5"; protein_id "KAF7212860.1"; exon_number "1";
CM025018.1	Genbank	CDS	25698302	25698487	.	-	0	gene_id "G4P62_008857"; transcript_id "gnl|WGS:JAAVVJ|G4P62_T014481"; gbkey "CDS"; gene "trpm5"; locus_tag "G4P62_008857"; orig_transcript_id "gnl|WGS:JAAVVJ|G4P62_T014481"; product "transient receptor potential cation channel subfamily M member 5"; protein_id "KAF7212860.1"; exon_number "2";
CM025018.1	Genbank	CDS	25697955	25698054	.	-	0	gene_id "G4P62_008857"; transcript_id "gnl|WGS:JAAVVJ|G4P62_T014481"; gbkey "CDS"; gene "trpm5"; locus_tag "G4P62_008857"; orig_transcript_id "gnl|WGS:JAAVVJ|G4P62_T014481"; product "transient receptor potential cation channel subfamily M member 5"; protein_id "KAF7212860.1"; exon_number "3";
CM025018.1	Genbank	CDS	25697708	25697826	.	-	2	gene_id "G4P62_008857"; transcript_id "gnl|WGS:JAAVVJ|G4P62_T014481"; gbkey "CDS"; gene "trpm5"; locus_tag "G4P62_008857"; orig_transcript_id "gnl|WGS:JAAVVJ|G4P62_T014481"; product "transient receptor potential cation channel subfamily M member 5"; protein_id "KAF7212860.1"; exon_number "4";
CM025018.1	Genbank	CDS	25696574	25696915	.	-	0	gene_id "G4P62_008857"; transcript_id "gnl|WGS:JAAVVJ|G4P62_T014481"; gbkey "CDS"; gene "trpm5"; locus_tag "G4P62_008857"; orig_transcript_id "gnl|WGS:JAAVVJ|G4P62_T014481"; product "transient receptor potential cation channel subfamily M member 5"; protein_id "KAF7212860.1"; exon_number "5";
CM025018.1	Genbank	CDS	25694365	25694508	.	-	0	gene_id "G4P62_008857"; transcript_id "gnl|WGS:JAAVVJ|G4P62_T014481"; gbkey "CDS"; gene "trpm5"; locus_tag "G4P62_008857"; orig_transcript_id "gnl|WGS:JAAVVJ|G4P62_T014481"; product "transient receptor potential cation channel subfamily M member 5"; protein_id "KAF7212860.1"; exon_number "6";
CM025018.1	Genbank	CDS	25689102	25689225	.	-	0	gene_id "G4P62_008857"; transcript_id "gnl|WGS:JAAVVJ|G4P62_T014481"; gbkey "CDS"; gene "trpm5"; locus_tag "G4P62_008857"; orig_transcript_id "gnl|WGS:JAAVVJ|G4P62_T014481"; product "transient receptor potential cation channel subfamily M member 5"; protein_id "KAF7212860.1"; exon_number "7";
CM025018.1	Genbank	CDS	25688740	25688885	.	-	2	gene_id "G4P62_008857"; transcript_id "gnl|WGS:JAAVVJ|G4P62_T014481"; gbkey "CDS"; gene "trpm5"; locus_tag "G4P62_008857"; orig_transcript_id "gnl|WGS:JAAVVJ|G4P62_T014481"; product "transient receptor potential cation channel subfamily M member 5"; protein_id "KAF7212860.1"; exon_number "8";
CM025018.1	Genbank	CDS	25687977	25688089	.	-	0	gene_id "G4P62_008857"; transcript_id "gnl|WGS:JAAVVJ|G4P62_T014481"; gbkey "CDS"; gene "trpm5"; locus_tag "G4P62_008857"; orig_transcript_id "gnl|WGS:JAAVVJ|G4P62_T014481"; product "transient receptor potential cation channel subfamily M member 5"; protein_id "KAF7212860.1"; exon_number "9";
CM025018.1	Genbank	CDS	25687785	25687886	.	-	1	gene_id "G4P62_008857"; transcript_id "gnl|WGS:JAAVVJ|G4P62_T014481"; gbkey "CDS"; gene "trpm5"; locus_tag "G4P62_008857"; orig_transcript_id "gnl|WGS:JAAVVJ|G4P62_T014481"; product "transient receptor potential cation channel subfamily M member 5"; protein_id "KAF7212860.1"; exon_number "10";
CM025018.1	Genbank	CDS	25686232	25686490	.	-	1	gene_id "G4P62_008857"; transcript_id "gnl|WGS:JAAVVJ|G4P62_T014481"; gbkey "CDS"; gene "trpm5"; locus_tag "G4P62_008857"; orig_transcript_id "gnl|WGS:JAAVVJ|G4P62_T014481"; product "transient receptor potential cation channel subfamily M member 5"; protein_id "KAF7212860.1"; exon_number "11";
CM025018.1	Genbank	CDS	25685255	25685373	.	-	0	gene_id "G4P62_008857"; transcript_id "gnl|WGS:JAAVVJ|G4P62_T014481"; gbkey "CDS"; gene "trpm5"; locus_tag "G4P62_008857"; orig_transcript_id "gnl|WGS:JAAVVJ|G4P62_T014481"; product "transient receptor potential cation channel subfamily M member 5"; protein_id "KAF7212860.1"; exon_number "12";
CM025018.1	Genbank	CDS	25684617	25684749	.	-	1	gene_id "G4P62_008857"; transcript_id "gnl|WGS:JAAVVJ|G4P62_T014481"; gbkey "CDS"; gene "trpm5"; locus_tag "G4P62_008857"; orig_transcript_id "gnl|WGS:JAAVVJ|G4P62_T014481"; product "transient receptor potential cation channel subfamily M member 5"; protein_id "KAF7212860.1"; exon_number "13";
CM025018.1	Genbank	CDS	25684339	25684513	.	-	0	gene_id "G4P62_008857"; transcript_id "gnl|WGS:JAAVVJ|G4P62_T014481"; gbkey "CDS"; gene "trpm5"; locus_tag "G4P62_008857"; orig_transcript_id "gnl|WGS:JAAVVJ|G4P62_T014481"; product "transient receptor potential cation channel subfamily M member 5"; protein_id "KAF7212860.1"; exon_number "14";
CM025018.1	Genbank	CDS	25684043	25684211	.	-	2	gene_id "G4P62_008857"; transcript_id "gnl|WGS:JAAVVJ|G4P62_T014481"; gbkey "CDS"; gene "trpm5"; locus_tag "G4P62_008857"; orig_transcript_id "gnl|WGS:JAAVVJ|G4P62_T014481"; product "transient receptor potential cation channel subfamily M member 5"; protein_id "KAF7212860.1"; exon_number "15";
CM025018.1	Genbank	CDS	25683749	25683927	.	-	1	gene_id "G4P62_008857"; transcript_id "gnl|WGS:JAAVVJ|G4P62_T014481"; gbkey "CDS"; gene "trpm5"; locus_tag "G4P62_008857"; orig_transcript_id "gnl|WGS:JAAVVJ|G4P62_T014481"; product "transient receptor potential cation channel subfamily M member 5"; protein_id "KAF7212860.1"; exon_number "16";
CM025018.1	Genbank	CDS	25683415	25683547	.	-	2	gene_id "G4P62_008857"; transcript_id "gnl|WGS:JAAVVJ|G4P62_T014481"; gbkey "CDS"; gene "trpm5"; locus_tag "G4P62_008857"; orig_transcript_id "gnl|WGS:JAAVVJ|G4P62_T014481"; product "transient receptor potential cation channel subfamily M member 5"; protein_id "KAF7212860.1"; exon_number "17";
CM025018.1	Genbank	CDS	25683218	25683290	.	-	1	gene_id "G4P62_008857"; transcript_id "gnl|WGS:JAAVVJ|G4P62_T014481"; gbkey "CDS"; gene "trpm5"; locus_tag "G4P62_008857"; orig_transcript_id "gnl|WGS:JAAVVJ|G4P62_T014481"; product "transient receptor potential cation channel subfamily M member 5"; protein_id "KAF7212860.1"; exon_number "18";
CM025018.1	Genbank	CDS	25680706	25680796	.	-	0	gene_id "G4P62_008857"; transcript_id "gnl|WGS:JAAVVJ|G4P62_T014481"; gbkey "CDS"; gene "trpm5"; locus_tag "G4P62_008857"; orig_transcript_id "gnl|WGS:JAAVVJ|G4P62_T014481"; product "transient receptor potential cation channel subfamily M member 5"; protein_id "KAF7212860.1"; exon_number "19";
CM025018.1	Genbank	CDS	25680394	25680554	.	-	2	gene_id "G4P62_008857"; transcript_id "gnl|WGS:JAAVVJ|G4P62_T014481"; gbkey "CDS"; gene "trpm5"; locus_tag "G4P62_008857"; orig_transcript_id "gnl|WGS:JAAVVJ|G4P62_T014481"; product "transient receptor potential cation channel subfamily M member 5"; protein_id "KAF7212860.1"; exon_number "20";
CM025018.1	Genbank	start_codon	25700862	25700864	.	-	0	gene_id "G4P62_008857"; transcript_id "gnl|WGS:JAAVVJ|G4P62_T014481"; gbkey "CDS"; gene "trpm5"; locus_tag "G4P62_008857"; orig_transcript_id "gnl|WGS:JAAVVJ|G4P62_T014481"; product "transient receptor potential cation channel subfamily M member 5"; protein_id "KAF7212860.1"; exon_number "1";
CM025018.1	Genbank	stop_codon	25680391	25680393	.	-	0	gene_id "G4P62_008857"; transcript_id "gnl|WGS:JAAVVJ|G4P62_T014481"; gbkey "CDS"; gene "trpm5"; locus_tag "G4P62_008857"; orig_transcript_id "gnl|WGS:JAAVVJ|G4P62_T014481"; product "transient receptor potential cation channel subfamily M member 5"; protein_id "KAF7212860.1"; exon_number "20";
CM025018.1	Genbank	gene	25741570	25843692	.	-	.	gene_id "G4P62_007448"; transcript_id ""; description "potassium voltage-gated channel subfamily KQT"; gbkey "Gene"; gene_biotype "protein_coding"; locus_tag "G4P62_007448"; note "LOC107381798";
CM025018.1	Genbank	transcript	25741570	25843692	.	-	.	gene_id "G4P62_007448"; transcript_id "gnl|WGS:JAAVVJ|G4P62_T012148"; gbkey "mRNA"; locus_tag "G4P62_007448"; note "transcript variant X2"; orig_protein_id "gnl|WGS:JAAVVJ|G4P62_P012148"; orig_transcript_id "gnl|WGS:JAAVVJ|G4P62_T012148"; product "potassium voltage-gated channel subfamily KQT member 1-like"; transcript_biotype "mRNA";
CM025018.1	Genbank	exon	25842988	25843692	.	-	.	gene_id "G4P62_007448"; transcript_id "gnl|WGS:JAAVVJ|G4P62_T012148"; locus_tag "G4P62_007448"; note "transcript variant X2"; orig_protein_id "gnl|WGS:JAAVVJ|G4P62_P012148"; orig_transcript_id "gnl|WGS:JAAVVJ|G4P62_T012148"; product "potassium voltage-gated channel subfamily KQT member 1-like"; transcript_biotype "mRNA"; exon_number "1";
CM025018.1	Genbank	exon	25819281	25819371	.	-	.	gene_id "G4P62_007448"; transcript_id "gnl|WGS:JAAVVJ|G4P62_T012148"; locus_tag "G4P62_007448"; note "transcript variant X2"; orig_protein_id "gnl|WGS:JAAVVJ|G4P62_P012148"; orig_transcript_id "gnl|WGS:JAAVVJ|G4P62_T012148"; product "potassium voltage-gated channel subfamily KQT member 1-like"; transcript_biotype "mRNA"; exon_number "2";
CM025018.1	Genbank	exon	25793649	25793775	.	-	.	gene_id "G4P62_007448"; transcript_id "gnl|WGS:JAAVVJ|G4P62_T012148"; locus_tag "G4P62_007448"; note "transcript variant X2"; orig_protein_id "gnl|WGS:JAAVVJ|G4P62_P012148"; orig_transcript_id "gnl|WGS:JAAVVJ|G4P62_T012148"; product "potassium voltage-gated channel subfamily KQT member 1-like"; transcript_biotype "mRNA"; exon_number "3";
CM025018.1	Genbank	exon	25793134	25793212	.	-	.	gene_id "G4P62_007448"; transcript_id "gnl|WGS:JAAVVJ|G4P62_T012148"; locus_tag "G4P62_007448"; note "transcript variant X2"; orig_protein_id "gnl|WGS:JAAVVJ|G4P62_P012148"; orig_transcript_id "gnl|WGS:JAAVVJ|G4P62_T012148"; product "potassium voltage-gated channel subfamily KQT member 1-like"; transcript_biotype "mRNA"; exon_number "4";
CM025018.1	Genbank	exon	25786063	25786159	.	-	.	gene_id "G4P62_007448"; transcript_id "gnl|WGS:JAAVVJ|G4P62_T012148"; locus_tag "G4P62_007448"; note "transcript variant X2"; orig_protein_id "gnl|WGS:JAAVVJ|G4P62_P012148"; orig_transcript_id "gnl|WGS:JAAVVJ|G4P62_T012148"; product "potassium voltage-gated channel subfamily KQT member 1-like"; transcript_biotype "mRNA"; exon_number "5";
CM025018.1	Genbank	exon	25781905	25782045	.	-	.	gene_id "G4P62_007448"; transcript_id "gnl|WGS:JAAVVJ|G4P62_T012148"; locus_tag "G4P62_007448"; note "transcript variant X2"; orig_protein_id "gnl|WGS:JAAVVJ|G4P62_P012148"; orig_transcript_id "gnl|WGS:JAAVVJ|G4P62_T012148"; product "potassium voltage-gated channel subfamily KQT member 1-like"; transcript_biotype "mRNA"; exon_number "6";
CM025018.1	Genbank	exon	25772840	25772950	.	-	.	gene_id "G4P62_007448"; transcript_id "gnl|WGS:JAAVVJ|G4P62_T012148"; locus_tag "G4P62_007448"; note "transcript variant X2"; orig_protein_id "gnl|WGS:JAAVVJ|G4P62_P012148"; orig_transcript_id "gnl|WGS:JAAVVJ|G4P62_T012148"; product "potassium voltage-gated channel subfamily KQT member 1-like"; transcript_biotype "mRNA"; exon_number "7";
CM025018.1	Genbank	exon	25764393	25764488	.	-	.	gene_id "G4P62_007448"; transcript_id "gnl|WGS:JAAVVJ|G4P62_T012148"; locus_tag "G4P62_007448"; note "transcript variant X2"; orig_protein_id "gnl|WGS:JAAVVJ|G4P62_P012148"; orig_transcript_id "gnl|WGS:JAAVVJ|G4P62_T012148"; product "potassium voltage-gated channel subfamily KQT member 1-like"; transcript_biotype "mRNA"; exon_number "8";
CM025018.1	Genbank	exon	25764094	25764210	.	-	.	gene_id "G4P62_007448"; transcript_id "gnl|WGS:JAAVVJ|G4P62_T012148"; locus_tag "G4P62_007448"; note "transcript variant X2"; orig_protein_id "gnl|WGS:JAAVVJ|G4P62_P012148"; orig_transcript_id "gnl|WGS:JAAVVJ|G4P62_T012148"; product "potassium voltage-gated channel subfamily KQT member 1-like"; transcript_biotype "mRNA"; exon_number "9";
CM025018.1	Genbank	exon	25759048	25759186	.	-	.	gene_id "G4P62_007448"; transcript_id "gnl|WGS:JAAVVJ|G4P62_T012148"; locus_tag "G4P62_007448"; note "transcript variant X2"; orig_protein_id "gnl|WGS:JAAVVJ|G4P62_P012148"; orig_transcript_id "gnl|WGS:JAAVVJ|G4P62_T012148"; product "potassium voltage-gated channel subfamily KQT member 1-like"; transcript_biotype "mRNA"; exon_number "10";
CM025018.1	Genbank	exon	25756288	25756344	.	-	.	gene_id "G4P62_007448"; transcript_id "gnl|WGS:JAAVVJ|G4P62_T012148"; locus_tag "G4P62_007448"; note "transcript variant X2"; orig_protein_id "gnl|WGS:JAAVVJ|G4P62_P012148"; orig_transcript_id "gnl|WGS:JAAVVJ|G4P62_T012148"; product "potassium voltage-gated channel subfamily KQT member 1-like"; transcript_biotype "mRNA"; exon_number "11";
CM025018.1	Genbank	exon	25751001	25751130	.	-	.	gene_id "G4P62_007448"; transcript_id "gnl|WGS:JAAVVJ|G4P62_T012148"; locus_tag "G4P62_007448"; note "transcript variant X2"; orig_protein_id "gnl|WGS:JAAVVJ|G4P62_P012148"; orig_transcript_id "gnl|WGS:JAAVVJ|G4P62_T012148"; product "potassium voltage-gated channel subfamily KQT member 1-like"; transcript_biotype "mRNA"; exon_number "12";
CM025018.1	Genbank	exon	25745957	25746032	.	-	.	gene_id "G4P62_007448"; transcript_id "gnl|WGS:JAAVVJ|G4P62_T012148"; locus_tag "G4P62_007448"; note "transcript variant X2"; orig_protein_id "gnl|WGS:JAAVVJ|G4P62_P012148"; orig_transcript_id "gnl|WGS:JAAVVJ|G4P62_T012148"; product "potassium voltage-gated channel subfamily KQT member 1-like"; transcript_biotype "mRNA"; exon_number "13";
CM025018.1	Genbank	exon	25744538	25744632	.	-	.	gene_id "G4P62_007448"; transcript_id "gnl|WGS:JAAVVJ|G4P62_T012148"; locus_tag "G4P62_007448"; note "transcript variant X2"; orig_protein_id "gnl|WGS:JAAVVJ|G4P62_P012148"; orig_transcript_id "gnl|WGS:JAAVVJ|G4P62_T012148"; product "potassium voltage-gated channel subfamily KQT member 1-like"; transcript_biotype "mRNA"; exon_number "14";
CM025018.1	Genbank	exon	25744316	25744362	.	-	.	gene_id "G4P62_007448"; transcript_id "gnl|WGS:JAAVVJ|G4P62_T012148"; locus_tag "G4P62_007448"; note "transcript variant X2"; orig_protein_id "gnl|WGS:JAAVVJ|G4P62_P012148"; orig_transcript_id "gnl|WGS:JAAVVJ|G4P62_T012148"; product "potassium voltage-gated channel subfamily KQT member 1-like"; transcript_biotype "mRNA"; exon_number "15";
CM025018.1	Genbank	exon	25744143	25744204	.	-	.	gene_id "G4P62_007448"; transcript_id "gnl|WGS:JAAVVJ|G4P62_T012148"; locus_tag "G4P62_007448"; note "transcript variant X2"; orig_protein_id "gnl|WGS:JAAVVJ|G4P62_P012148"; orig_transcript_id "gnl|WGS:JAAVVJ|G4P62_T012148"; product "potassium voltage-gated channel subfamily KQT member 1-like"; transcript_biotype "mRNA"; exon_number "16";
CM025018.1	Genbank	exon	25741570	25742286	.	-	.	gene_id "G4P62_007448"; transcript_id "gnl|WGS:JAAVVJ|G4P62_T012148"; locus_tag "G4P62_007448"; note "transcript variant X2"; orig_protein_id "gnl|WGS:JAAVVJ|G4P62_P012148"; orig_transcript_id "gnl|WGS:JAAVVJ|G4P62_T012148"; product "potassium voltage-gated channel subfamily KQT member 1-like"; transcript_biotype "mRNA"; exon_number "17";
CM025018.1	Genbank	CDS	25842988	25843286	.	-	0	gene_id "G4P62_007448"; transcript_id "gnl|WGS:JAAVVJ|G4P62_T012148"; gbkey "CDS"; locus_tag "G4P62_007448"; orig_transcript_id "gnl|WGS:JAAVVJ|G4P62_T012148"; product "transcript variant X2"; protein_id "KAF7212523.1"; exon_number "1";
CM025018.1	Genbank	CDS	25819281	25819371	.	-	1	gene_id "G4P62_007448"; transcript_id "gnl|WGS:JAAVVJ|G4P62_T012148"; gbkey "CDS"; locus_tag "G4P62_007448"; orig_transcript_id "gnl|WGS:JAAVVJ|G4P62_T012148"; product "transcript variant X2"; protein_id "KAF7212523.1"; exon_number "2";
CM025018.1	Genbank	CDS	25793649	25793775	.	-	0	gene_id "G4P62_007448"; transcript_id "gnl|WGS:JAAVVJ|G4P62_T012148"; gbkey "CDS"; locus_tag "G4P62_007448"; orig_transcript_id "gnl|WGS:JAAVVJ|G4P62_T012148"; product "transcript variant X2"; protein_id "KAF7212523.1"; exon_number "3";
CM025018.1	Genbank	CDS	25793134	25793212	.	-	2	gene_id "G4P62_007448"; transcript_id "gnl|WGS:JAAVVJ|G4P62_T012148"; gbkey "CDS"; locus_tag "G4P62_007448"; orig_transcript_id "gnl|WGS:JAAVVJ|G4P62_T012148"; product "transcript variant X2"; protein_id "KAF7212523.1"; exon_number "4";
CM025018.1	Genbank	CDS	25786063	25786159	.	-	1	gene_id "G4P62_007448"; transcript_id "gnl|WGS:JAAVVJ|G4P62_T012148"; gbkey "CDS"; locus_tag "G4P62_007448"; orig_transcript_id "gnl|WGS:JAAVVJ|G4P62_T012148"; product "transcript variant X2"; protein_id "KAF7212523.1"; exon_number "5";
CM025018.1	Genbank	CDS	25781905	25782045	.	-	0	gene_id "G4P62_007448"; transcript_id "gnl|WGS:JAAVVJ|G4P62_T012148"; gbkey "CDS"; locus_tag "G4P62_007448"; orig_transcript_id "gnl|WGS:JAAVVJ|G4P62_T012148"; product "transcript variant X2"; protein_id "KAF7212523.1"; exon_number "6";
CM025018.1	Genbank	CDS	25772840	25772950	.	-	0	gene_id "G4P62_007448"; transcript_id "gnl|WGS:JAAVVJ|G4P62_T012148"; gbkey "CDS"; locus_tag "G4P62_007448"; orig_transcript_id "gnl|WGS:JAAVVJ|G4P62_T012148"; product "transcript variant X2"; protein_id "KAF7212523.1"; exon_number "7";
CM025018.1	Genbank	CDS	25764393	25764488	.	-	0	gene_id "G4P62_007448"; transcript_id "gnl|WGS:JAAVVJ|G4P62_T012148"; gbkey "CDS"; locus_tag "G4P62_007448"; orig_transcript_id "gnl|WGS:JAAVVJ|G4P62_T012148"; product "transcript variant X2"; protein_id "KAF7212523.1"; exon_number "8";
CM025018.1	Genbank	CDS	25764094	25764210	.	-	0	gene_id "G4P62_007448"; transcript_id "gnl|WGS:JAAVVJ|G4P62_T012148"; gbkey "CDS"; locus_tag "G4P62_007448"; orig_transcript_id "gnl|WGS:JAAVVJ|G4P62_T012148"; product "transcript variant X2"; protein_id "KAF7212523.1"; exon_number "9";
CM025018.1	Genbank	CDS	25759048	25759186	.	-	0	gene_id "G4P62_007448"; transcript_id "gnl|WGS:JAAVVJ|G4P62_T012148"; gbkey "CDS"; locus_tag "G4P62_007448"; orig_transcript_id "gnl|WGS:JAAVVJ|G4P62_T012148"; product "transcript variant X2"; protein_id "KAF7212523.1"; exon_number "10";
CM025018.1	Genbank	CDS	25756288	25756344	.	-	2	gene_id "G4P62_007448"; transcript_id "gnl|WGS:JAAVVJ|G4P62_T012148"; gbkey "CDS"; locus_tag "G4P62_007448"; orig_transcript_id "gnl|WGS:JAAVVJ|G4P62_T012148"; product "transcript variant X2"; protein_id "KAF7212523.1"; exon_number "11";
CM025018.1	Genbank	CDS	25751001	25751130	.	-	2	gene_id "G4P62_007448"; transcript_id "gnl|WGS:JAAVVJ|G4P62_T012148"; gbkey "CDS"; locus_tag "G4P62_007448"; orig_transcript_id "gnl|WGS:JAAVVJ|G4P62_T012148"; product "transcript variant X2"; protein_id "KAF7212523.1"; exon_number "12";
CM025018.1	Genbank	CDS	25745957	25746032	.	-	1	gene_id "G4P62_007448"; transcript_id "gnl|WGS:JAAVVJ|G4P62_T012148"; gbkey "CDS"; locus_tag "G4P62_007448"; orig_transcript_id "gnl|WGS:JAAVVJ|G4P62_T012148"; product "transcript variant X2"; protein_id "KAF7212523.1"; exon_number "13";
CM025018.1	Genbank	CDS	25744538	25744632	.	-	0	gene_id "G4P62_007448"; transcript_id "gnl|WGS:JAAVVJ|G4P62_T012148"; gbkey "CDS"; locus_tag "G4P62_007448"; orig_transcript_id "gnl|WGS:JAAVVJ|G4P62_T012148"; product "transcript variant X2"; protein_id "KAF7212523.1"; exon_number "14";
CM025018.1	Genbank	CDS	25744316	25744362	.	-	1	gene_id "G4P62_007448"; transcript_id "gnl|WGS:JAAVVJ|G4P62_T012148"; gbkey "CDS"; locus_tag "G4P62_007448"; orig_transcript_id "gnl|WGS:JAAVVJ|G4P62_T012148"; product "transcript variant X2"; protein_id "KAF7212523.1"; exon_number "15";
CM025018.1	Genbank	CDS	25744143	25744204	.	-	2	gene_id "G4P62_007448"; transcript_id "gnl|WGS:JAAVVJ|G4P62_T012148"; gbkey "CDS"; locus_tag "G4P62_007448"; orig_transcript_id "gnl|WGS:JAAVVJ|G4P62_T012148"; product "transcript variant X2"; protein_id "KAF7212523.1"; exon_number "16";
CM025018.1	Genbank	CDS	25742011	25742286	.	-	0	gene_id "G4P62_007448"; transcript_id "gnl|WGS:JAAVVJ|G4P62_T012148"; gbkey "CDS"; locus_tag "G4P62_007448"; orig_transcript_id "gnl|WGS:JAAVVJ|G4P62_T012148"; product "transcript variant X2"; protein_id "KAF7212523.1"; exon_number "17";
CM025018.1	Genbank	start_codon	25843284	25843286	.	-	0	gene_id "G4P62_007448"; transcript_id "gnl|WGS:JAAVVJ|G4P62_T012148"; gbkey "CDS"; locus_tag "G4P62_007448"; orig_transcript_id "gnl|WGS:JAAVVJ|G4P62_T012148"; product "transcript variant X2"; protein_id "KAF7212523.1"; exon_number "1";
CM025018.1	Genbank	stop_codon	25742008	25742010	.	-	0	gene_id "G4P62_007448"; transcript_id "gnl|WGS:JAAVVJ|G4P62_T012148"; gbkey "CDS"; locus_tag "G4P62_007448"; orig_transcript_id "gnl|WGS:JAAVVJ|G4P62_T012148"; product "transcript variant X2"; protein_id "KAF7212523.1"; exon_number "17";
CM025018.1	Genbank	transcript	25741570	25843692	.	-	.	gene_id "G4P62_007448"; transcript_id "gnl|WGS:JAAVVJ|G4P62_T012147"; gbkey "mRNA"; locus_tag "G4P62_007448"; note "transcript variant X1"; orig_protein_id "gnl|WGS:JAAVVJ|G4P62_P012147"; orig_transcript_id "gnl|WGS:JAAVVJ|G4P62_T012147"; product "potassium voltage-gated channel subfamily KQT member 1-like"; transcript_biotype "mRNA";
CM025018.1	Genbank	exon	25842988	25843692	.	-	.	gene_id "G4P62_007448"; transcript_id "gnl|WGS:JAAVVJ|G4P62_T012147"; locus_tag "G4P62_007448"; note "transcript variant X1"; orig_protein_id "gnl|WGS:JAAVVJ|G4P62_P012147"; orig_transcript_id "gnl|WGS:JAAVVJ|G4P62_T012147"; product "potassium voltage-gated channel subfamily KQT member 1-like"; transcript_biotype "mRNA"; exon_number "1";
CM025018.1	Genbank	exon	25819281	25819371	.	-	.	gene_id "G4P62_007448"; transcript_id "gnl|WGS:JAAVVJ|G4P62_T012147"; locus_tag "G4P62_007448"; note "transcript variant X1"; orig_protein_id "gnl|WGS:JAAVVJ|G4P62_P012147"; orig_transcript_id "gnl|WGS:JAAVVJ|G4P62_T012147"; product "potassium voltage-gated channel subfamily KQT member 1-like"; transcript_biotype "mRNA"; exon_number "2";
CM025018.1	Genbank	exon	25793649	25793775	.	-	.	gene_id "G4P62_007448"; transcript_id "gnl|WGS:JAAVVJ|G4P62_T012147"; locus_tag "G4P62_007448"; note "transcript variant X1"; orig_protein_id "gnl|WGS:JAAVVJ|G4P62_P012147"; orig_transcript_id "gnl|WGS:JAAVVJ|G4P62_T012147"; product "potassium voltage-gated channel subfamily KQT member 1-like"; transcript_biotype "mRNA"; exon_number "3";
CM025018.1	Genbank	exon	25793134	25793212	.	-	.	gene_id "G4P62_007448"; transcript_id "gnl|WGS:JAAVVJ|G4P62_T012147"; locus_tag "G4P62_007448"; note "transcript variant X1"; orig_protein_id "gnl|WGS:JAAVVJ|G4P62_P012147"; orig_transcript_id "gnl|WGS:JAAVVJ|G4P62_T012147"; product "potassium voltage-gated channel subfamily KQT member 1-like"; transcript_biotype "mRNA"; exon_number "4";
CM025018.1	Genbank	exon	25786063	25786159	.	-	.	gene_id "G4P62_007448"; transcript_id "gnl|WGS:JAAVVJ|G4P62_T012147"; locus_tag "G4P62_007448"; note "transcript variant X1"; orig_protein_id "gnl|WGS:JAAVVJ|G4P62_P012147"; orig_transcript_id "gnl|WGS:JAAVVJ|G4P62_T012147"; product "potassium voltage-gated channel subfamily KQT member 1-like"; transcript_biotype "mRNA"; exon_number "5";
CM025018.1	Genbank	exon	25781905	25782045	.	-	.	gene_id "G4P62_007448"; transcript_id "gnl|WGS:JAAVVJ|G4P62_T012147"; locus_tag "G4P62_007448"; note "transcript variant X1"; orig_protein_id "gnl|WGS:JAAVVJ|G4P62_P012147"; orig_transcript_id "gnl|WGS:JAAVVJ|G4P62_T012147"; product "potassium voltage-gated channel subfamily KQT member 1-like"; transcript_biotype "mRNA"; exon_number "6";
CM025018.1	Genbank	exon	25772840	25772950	.	-	.	gene_id "G4P62_007448"; transcript_id "gnl|WGS:JAAVVJ|G4P62_T012147"; locus_tag "G4P62_007448"; note "transcript variant X1"; orig_protein_id "gnl|WGS:JAAVVJ|G4P62_P012147"; orig_transcript_id "gnl|WGS:JAAVVJ|G4P62_T012147"; product "potassium voltage-gated channel subfamily KQT member 1-like"; transcript_biotype "mRNA"; exon_number "7";
CM025018.1	Genbank	exon	25764393	25764488	.	-	.	gene_id "G4P62_007448"; transcript_id "gnl|WGS:JAAVVJ|G4P62_T012147"; locus_tag "G4P62_007448"; note "transcript variant X1"; orig_protein_id "gnl|WGS:JAAVVJ|G4P62_P012147"; orig_transcript_id "gnl|WGS:JAAVVJ|G4P62_T012147"; product "potassium voltage-gated channel subfamily KQT member 1-like"; transcript_biotype "mRNA"; exon_number "8";
CM025018.1	Genbank	exon	25764094	25764210	.	-	.	gene_id "G4P62_007448"; transcript_id "gnl|WGS:JAAVVJ|G4P62_T012147"; locus_tag "G4P62_007448"; note "transcript variant X1"; orig_protein_id "gnl|WGS:JAAVVJ|G4P62_P012147"; orig_transcript_id "gnl|WGS:JAAVVJ|G4P62_T012147"; product "potassium voltage-gated channel subfamily KQT member 1-like"; transcript_biotype "mRNA"; exon_number "9";
CM025018.1	Genbank	exon	25759036	25759186	.	-	.	gene_id "G4P62_007448"; transcript_id "gnl|WGS:JAAVVJ|G4P62_T012147"; locus_tag "G4P62_007448"; note "transcript variant X1"; orig_protein_id "gnl|WGS:JAAVVJ|G4P62_P012147"; orig_transcript_id "gnl|WGS:JAAVVJ|G4P62_T012147"; product "potassium voltage-gated channel subfamily KQT member 1-like"; transcript_biotype "mRNA"; exon_number "10";
CM025018.1	Genbank	exon	25756288	25756356	.	-	.	gene_id "G4P62_007448"; transcript_id "gnl|WGS:JAAVVJ|G4P62_T012147"; locus_tag "G4P62_007448"; note "transcript variant X1"; orig_protein_id "gnl|WGS:JAAVVJ|G4P62_P012147"; orig_transcript_id "gnl|WGS:JAAVVJ|G4P62_T012147"; product "potassium voltage-gated channel subfamily KQT member 1-like"; transcript_biotype "mRNA"; exon_number "11";
CM025018.1	Genbank	exon	25751001	25751130	.	-	.	gene_id "G4P62_007448"; transcript_id "gnl|WGS:JAAVVJ|G4P62_T012147"; locus_tag "G4P62_007448"; note "transcript variant X1"; orig_protein_id "gnl|WGS:JAAVVJ|G4P62_P012147"; orig_transcript_id "gnl|WGS:JAAVVJ|G4P62_T012147"; product "potassium voltage-gated channel subfamily KQT member 1-like"; transcript_biotype "mRNA"; exon_number "12";
CM025018.1	Genbank	exon	25745957	25746032	.	-	.	gene_id "G4P62_007448"; transcript_id "gnl|WGS:JAAVVJ|G4P62_T012147"; locus_tag "G4P62_007448"; note "transcript variant X1"; orig_protein_id "gnl|WGS:JAAVVJ|G4P62_P012147"; orig_transcript_id "gnl|WGS:JAAVVJ|G4P62_T012147"; product "potassium voltage-gated channel subfamily KQT member 1-like"; transcript_biotype "mRNA"; exon_number "13";
CM025018.1	Genbank	exon	25744538	25744632	.	-	.	gene_id "G4P62_007448"; transcript_id "gnl|WGS:JAAVVJ|G4P62_T012147"; locus_tag "G4P62_007448"; note "transcript variant X1"; orig_protein_id "gnl|WGS:JAAVVJ|G4P62_P012147"; orig_transcript_id "gnl|WGS:JAAVVJ|G4P62_T012147"; product "potassium voltage-gated channel subfamily KQT member 1-like"; transcript_biotype "mRNA"; exon_number "14";
CM025018.1	Genbank	exon	25744316	25744362	.	-	.	gene_id "G4P62_007448"; transcript_id "gnl|WGS:JAAVVJ|G4P62_T012147"; locus_tag "G4P62_007448"; note "transcript variant X1"; orig_protein_id "gnl|WGS:JAAVVJ|G4P62_P012147"; orig_transcript_id "gnl|WGS:JAAVVJ|G4P62_T012147"; product "potassium voltage-gated channel subfamily KQT member 1-like"; transcript_biotype "mRNA"; exon_number "15";
CM025018.1	Genbank	exon	25744143	25744204	.	-	.	gene_id "G4P62_007448"; transcript_id "gnl|WGS:JAAVVJ|G4P62_T012147"; locus_tag "G4P62_007448"; note "transcript variant X1"; orig_protein_id "gnl|WGS:JAAVVJ|G4P62_P012147"; orig_transcript_id "gnl|WGS:JAAVVJ|G4P62_T012147"; product "potassium voltage-gated channel subfamily KQT member 1-like"; transcript_biotype "mRNA"; exon_number "16";
CM025018.1	Genbank	exon	25741570	25742286	.	-	.	gene_id "G4P62_007448"; transcript_id "gnl|WGS:JAAVVJ|G4P62_T012147"; locus_tag "G4P62_007448"; note "transcript variant X1"; orig_protein_id "gnl|WGS:JAAVVJ|G4P62_P012147"; orig_transcript_id "gnl|WGS:JAAVVJ|G4P62_T012147"; product "potassium voltage-gated channel subfamily KQT member 1-like"; transcript_biotype "mRNA"; exon_number "17";
CM025018.1	Genbank	CDS	25842988	25843286	.	-	0	gene_id "G4P62_007448"; transcript_id "gnl|WGS:JAAVVJ|G4P62_T012147"; gbkey "CDS"; locus_tag "G4P62_007448"; orig_transcript_id "gnl|WGS:JAAVVJ|G4P62_T012147"; product "transcript variant X1"; protein_id "KAF7212522.1"; exon_number "1";
CM025018.1	Genbank	CDS	25819281	25819371	.	-	1	gene_id "G4P62_007448"; transcript_id "gnl|WGS:JAAVVJ|G4P62_T012147"; gbkey "CDS"; locus_tag "G4P62_007448"; orig_transcript_id "gnl|WGS:JAAVVJ|G4P62_T012147"; product "transcript variant X1"; protein_id "KAF7212522.1"; exon_number "2";
CM025018.1	Genbank	CDS	25793649	25793775	.	-	0	gene_id "G4P62_007448"; transcript_id "gnl|WGS:JAAVVJ|G4P62_T012147"; gbkey "CDS"; locus_tag "G4P62_007448"; orig_transcript_id "gnl|WGS:JAAVVJ|G4P62_T012147"; product "transcript variant X1"; protein_id "KAF7212522.1"; exon_number "3";
CM025018.1	Genbank	CDS	25793134	25793212	.	-	2	gene_id "G4P62_007448"; transcript_id "gnl|WGS:JAAVVJ|G4P62_T012147"; gbkey "CDS"; locus_tag "G4P62_007448"; orig_transcript_id "gnl|WGS:JAAVVJ|G4P62_T012147"; product "transcript variant X1"; protein_id "KAF7212522.1"; exon_number "4";
CM025018.1	Genbank	CDS	25786063	25786159	.	-	1	gene_id "G4P62_007448"; transcript_id "gnl|WGS:JAAVVJ|G4P62_T012147"; gbkey "CDS"; locus_tag "G4P62_007448"; orig_transcript_id "gnl|WGS:JAAVVJ|G4P62_T012147"; product "transcript variant X1"; protein_id "KAF7212522.1"; exon_number "5";
CM025018.1	Genbank	CDS	25781905	25782045	.	-	0	gene_id "G4P62_007448"; transcript_id "gnl|WGS:JAAVVJ|G4P62_T012147"; gbkey "CDS"; locus_tag "G4P62_007448"; orig_transcript_id "gnl|WGS:JAAVVJ|G4P62_T012147"; product "transcript variant X1"; protein_id "KAF7212522.1"; exon_number "6";
CM025018.1	Genbank	CDS	25772840	25772950	.	-	0	gene_id "G4P62_007448"; transcript_id "gnl|WGS:JAAVVJ|G4P62_T012147"; gbkey "CDS"; locus_tag "G4P62_007448"; orig_transcript_id "gnl|WGS:JAAVVJ|G4P62_T012147"; product "transcript variant X1"; protein_id "KAF7212522.1"; exon_number "7";
CM025018.1	Genbank	CDS	25764393	25764488	.	-	0	gene_id "G4P62_007448"; transcript_id "gnl|WGS:JAAVVJ|G4P62_T012147"; gbkey "CDS"; locus_tag "G4P62_007448"; orig_transcript_id "gnl|WGS:JAAVVJ|G4P62_T012147"; product "transcript variant X1"; protein_id "KAF7212522.1"; exon_number "8";
CM025018.1	Genbank	CDS	25764094	25764210	.	-	0	gene_id "G4P62_007448"; transcript_id "gnl|WGS:JAAVVJ|G4P62_T012147"; gbkey "CDS"; locus_tag "G4P62_007448"; orig_transcript_id "gnl|WGS:JAAVVJ|G4P62_T012147"; product "transcript variant X1"; protein_id "KAF7212522.1"; exon_number "9";
CM025018.1	Genbank	CDS	25759036	25759186	.	-	0	gene_id "G4P62_007448"; transcript_id "gnl|WGS:JAAVVJ|G4P62_T012147"; gbkey "CDS"; locus_tag "G4P62_007448"; orig_transcript_id "gnl|WGS:JAAVVJ|G4P62_T012147"; product "transcript variant X1"; protein_id "KAF7212522.1"; exon_number "10";
CM025018.1	Genbank	CDS	25756288	25756356	.	-	2	gene_id "G4P62_007448"; transcript_id "gnl|WGS:JAAVVJ|G4P62_T012147"; gbkey "CDS"; locus_tag "G4P62_007448"; orig_transcript_id "gnl|WGS:JAAVVJ|G4P62_T012147"; product "transcript variant X1"; protein_id "KAF7212522.1"; exon_number "11";
CM025018.1	Genbank	CDS	25751001	25751130	.	-	2	gene_id "G4P62_007448"; transcript_id "gnl|WGS:JAAVVJ|G4P62_T012147"; gbkey "CDS"; locus_tag "G4P62_007448"; orig_transcript_id "gnl|WGS:JAAVVJ|G4P62_T012147"; product "transcript variant X1"; protein_id "KAF7212522.1"; exon_number "12";
CM025018.1	Genbank	CDS	25745957	25746032	.	-	1	gene_id "G4P62_007448"; transcript_id "gnl|WGS:JAAVVJ|G4P62_T012147"; gbkey "CDS"; locus_tag "G4P62_007448"; orig_transcript_id "gnl|WGS:JAAVVJ|G4P62_T012147"; product "transcript variant X1"; protein_id "KAF7212522.1"; exon_number "13";
CM025018.1	Genbank	CDS	25744538	25744632	.	-	0	gene_id "G4P62_007448"; transcript_id "gnl|WGS:JAAVVJ|G4P62_T012147"; gbkey "CDS"; locus_tag "G4P62_007448"; orig_transcript_id "gnl|WGS:JAAVVJ|G4P62_T012147"; product "transcript variant X1"; protein_id "KAF7212522.1"; exon_number "14";
CM025018.1	Genbank	CDS	25744316	25744362	.	-	1	gene_id "G4P62_007448"; transcript_id "gnl|WGS:JAAVVJ|G4P62_T012147"; gbkey "CDS"; locus_tag "G4P62_007448"; orig_transcript_id "gnl|WGS:JAAVVJ|G4P62_T012147"; product "transcript variant X1"; protein_id "KAF7212522.1"; exon_number "15";
CM025018.1	Genbank	CDS	25744143	25744204	.	-	2	gene_id "G4P62_007448"; transcript_id "gnl|WGS:JAAVVJ|G4P62_T012147"; gbkey "CDS"; locus_tag "G4P62_007448"; orig_transcript_id "gnl|WGS:JAAVVJ|G4P62_T012147"; product "transcript variant X1"; protein_id "KAF7212522.1"; exon_number "16";
CM025018.1	Genbank	CDS	25742011	25742286	.	-	0	gene_id "G4P62_007448"; transcript_id "gnl|WGS:JAAVVJ|G4P62_T012147"; gbkey "CDS"; locus_tag "G4P62_007448"; orig_transcript_id "gnl|WGS:JAAVVJ|G4P62_T012147"; product "transcript variant X1"; protein_id "KAF7212522.1"; exon_number "17";
CM025018.1	Genbank	start_codon	25843284	25843286	.	-	0	gene_id "G4P62_007448"; transcript_id "gnl|WGS:JAAVVJ|G4P62_T012147"; gbkey "CDS"; locus_tag "G4P62_007448"; orig_transcript_id "gnl|WGS:JAAVVJ|G4P62_T012147"; product "transcript variant X1"; protein_id "KAF7212522.1"; exon_number "1";
CM025018.1	Genbank	stop_codon	25742008	25742010	.	-	0	gene_id "G4P62_007448"; transcript_id "gnl|WGS:JAAVVJ|G4P62_T012147"; gbkey "CDS"; locus_tag "G4P62_007448"; orig_transcript_id "gnl|WGS:JAAVVJ|G4P62_T012147"; product "transcript variant X1"; protein_id "KAF7212522.1"; exon_number "17";
CM025018.1	Genbank	gene	25973593	26000040	.	-	.	gene_id "G4P62_007447"; transcript_id ""; description "leucine-rich repeat and immunoglobulin-like"; gbkey "Gene"; gene_biotype "protein_coding"; locus_tag "G4P62_007447"; note "LOC107381797";
CM025018.1	Genbank	transcript	25973593	26000040	.	-	.	gene_id "G4P62_007447"; transcript_id "gnl|WGS:JAAVVJ|G4P62_T012145"; gbkey "mRNA"; locus_tag "G4P62_007447"; note "transcript variant X1"; orig_protein_id "gnl|WGS:JAAVVJ|G4P62_P012145"; orig_transcript_id "gnl|WGS:JAAVVJ|G4P62_T012145"; product "leucine-rich repeat and immunoglobulin-like domain-containing nogo receptor-interacting protein 1-B"; transcript_biotype "mRNA";
CM025018.1	Genbank	exon	25999519	26000040	.	-	.	gene_id "G4P62_007447"; transcript_id "gnl|WGS:JAAVVJ|G4P62_T012145"; locus_tag "G4P62_007447"; note "transcript variant X1"; orig_protein_id "gnl|WGS:JAAVVJ|G4P62_P012145"; orig_transcript_id "gnl|WGS:JAAVVJ|G4P62_T012145"; product "leucine-rich repeat and immunoglobulin-like domain-containing nogo receptor-interacting protein 1-B"; transcript_biotype "mRNA"; exon_number "1";
CM025018.1	Genbank	exon	25973593	25976564	.	-	.	gene_id "G4P62_007447"; transcript_id "gnl|WGS:JAAVVJ|G4P62_T012145"; locus_tag "G4P62_007447"; note "transcript variant X1"; orig_protein_id "gnl|WGS:JAAVVJ|G4P62_P012145"; orig_transcript_id "gnl|WGS:JAAVVJ|G4P62_T012145"; product "leucine-rich repeat and immunoglobulin-like domain-containing nogo receptor-interacting protein 1-B"; transcript_biotype "mRNA"; exon_number "2";
CM025018.1	Genbank	CDS	25999519	25999530	.	-	0	gene_id "G4P62_007447"; transcript_id "gnl|WGS:JAAVVJ|G4P62_T012145"; gbkey "CDS"; locus_tag "G4P62_007447"; orig_transcript_id "gnl|WGS:JAAVVJ|G4P62_T012145"; product "transcript variant X1"; protein_id "KAF7212520.1"; exon_number "1";
CM025018.1	Genbank	CDS	25974708	25976564	.	-	0	gene_id "G4P62_007447"; transcript_id "gnl|WGS:JAAVVJ|G4P62_T012145"; gbkey "CDS"; locus_tag "G4P62_007447"; orig_transcript_id "gnl|WGS:JAAVVJ|G4P62_T012145"; product "transcript variant X1"; protein_id "KAF7212520.1"; exon_number "2";
CM025018.1	Genbank	start_codon	25999528	25999530	.	-	0	gene_id "G4P62_007447"; transcript_id "gnl|WGS:JAAVVJ|G4P62_T012145"; gbkey "CDS"; locus_tag "G4P62_007447"; orig_transcript_id "gnl|WGS:JAAVVJ|G4P62_T012145"; product "transcript variant X1"; protein_id "KAF7212520.1"; exon_number "1";
CM025018.1	Genbank	stop_codon	25974705	25974707	.	-	0	gene_id "G4P62_007447"; transcript_id "gnl|WGS:JAAVVJ|G4P62_T012145"; gbkey "CDS"; locus_tag "G4P62_007447"; orig_transcript_id "gnl|WGS:JAAVVJ|G4P62_T012145"; product "transcript variant X1"; protein_id "KAF7212520.1"; exon_number "2";
CM025018.1	Genbank	transcript	25973593	25981335	.	-	.	gene_id "G4P62_007447"; transcript_id "gnl|WGS:JAAVVJ|G4P62_T012146"; gbkey "mRNA"; locus_tag "G4P62_007447"; note "transcript variant X2"; orig_protein_id "gnl|WGS:JAAVVJ|G4P62_P012146"; orig_transcript_id "gnl|WGS:JAAVVJ|G4P62_T012146"; product "leucine-rich repeat and immunoglobulin-like domain-containing nogo receptor-interacting protein 1-B"; transcript_biotype "mRNA";
CM025018.1	Genbank	exon	25981235	25981335	.	-	.	gene_id "G4P62_007447"; transcript_id "gnl|WGS:JAAVVJ|G4P62_T012146"; locus_tag "G4P62_007447"; note "transcript variant X2"; orig_protein_id "gnl|WGS:JAAVVJ|G4P62_P012146"; orig_transcript_id "gnl|WGS:JAAVVJ|G4P62_T012146"; product "leucine-rich repeat and immunoglobulin-like domain-containing nogo receptor-interacting protein 1-B"; transcript_biotype "mRNA"; exon_number "1";
CM025018.1	Genbank	exon	25973593	25976564	.	-	.	gene_id "G4P62_007447"; transcript_id "gnl|WGS:JAAVVJ|G4P62_T012146"; locus_tag "G4P62_007447"; note "transcript variant X2"; orig_protein_id "gnl|WGS:JAAVVJ|G4P62_P012146"; orig_transcript_id "gnl|WGS:JAAVVJ|G4P62_T012146"; product "leucine-rich repeat and immunoglobulin-like domain-containing nogo receptor-interacting protein 1-B"; transcript_biotype "mRNA"; exon_number "2";
CM025018.1	Genbank	CDS	25981235	25981243	.	-	0	gene_id "G4P62_007447"; transcript_id "gnl|WGS:JAAVVJ|G4P62_T012146"; gbkey "CDS"; locus_tag "G4P62_007447"; orig_transcript_id "gnl|WGS:JAAVVJ|G4P62_T012146"; product "transcript variant X2"; protein_id "KAF7212521.1"; exon_number "1";
CM025018.1	Genbank	CDS	25974708	25976564	.	-	0	gene_id "G4P62_007447"; transcript_id "gnl|WGS:JAAVVJ|G4P62_T012146"; gbkey "CDS"; locus_tag "G4P62_007447"; orig_transcript_id "gnl|WGS:JAAVVJ|G4P62_T012146"; product "transcript variant X2"; protein_id "KAF7212521.1"; exon_number "2";
CM025018.1	Genbank	start_codon	25981241	25981243	.	-	0	gene_id "G4P62_007447"; transcript_id "gnl|WGS:JAAVVJ|G4P62_T012146"; gbkey "CDS"; locus_tag "G4P62_007447"; orig_transcript_id "gnl|WGS:JAAVVJ|G4P62_T012146"; product "transcript variant X2"; protein_id "KAF7212521.1"; exon_number "1";
CM025018.1	Genbank	stop_codon	25974705	25974707	.	-	0	gene_id "G4P62_007447"; transcript_id "gnl|WGS:JAAVVJ|G4P62_T012146"; gbkey "CDS"; locus_tag "G4P62_007447"; orig_transcript_id "gnl|WGS:JAAVVJ|G4P62_T012146"; product "transcript variant X2"; protein_id "KAF7212521.1"; exon_number "2";
CM025018.1	Genbank	gene	26037127	26314883	.	+	.	gene_id "G4P62_007446"; transcript_id ""; description "leucine zipper protein 2-like"; gbkey "Gene"; gene_biotype "protein_coding"; locus_tag "G4P62_007446"; note "LOC107381795";
CM025018.1	Genbank	transcript	26037127	26314883	.	+	.	gene_id "G4P62_007446"; transcript_id "gnl|WGS:JAAVVJ|G4P62_T012144"; gbkey "mRNA"; locus_tag "G4P62_007446"; orig_protein_id "gnl|WGS:JAAVVJ|G4P62_P012144"; orig_transcript_id "gnl|WGS:JAAVVJ|G4P62_T012144"; product "leucine zipper protein 2-like"; transcript_biotype "mRNA";
CM025018.1	Genbank	exon	26037127	26037411	.	+	.	gene_id "G4P62_007446"; transcript_id "gnl|WGS:JAAVVJ|G4P62_T012144"; locus_tag "G4P62_007446"; orig_protein_id "gnl|WGS:JAAVVJ|G4P62_P012144"; orig_transcript_id "gnl|WGS:JAAVVJ|G4P62_T012144"; product "leucine zipper protein 2-like"; transcript_biotype "mRNA"; exon_number "1";
CM025018.1	Genbank	exon	26165398	26165515	.	+	.	gene_id "G4P62_007446"; transcript_id "gnl|WGS:JAAVVJ|G4P62_T012144"; locus_tag "G4P62_007446"; orig_protein_id "gnl|WGS:JAAVVJ|G4P62_P012144"; orig_transcript_id "gnl|WGS:JAAVVJ|G4P62_T012144"; product "leucine zipper protein 2-like"; transcript_biotype "mRNA"; exon_number "2";
CM025018.1	Genbank	exon	26170754	26170824	.	+	.	gene_id "G4P62_007446"; transcript_id "gnl|WGS:JAAVVJ|G4P62_T012144"; locus_tag "G4P62_007446"; orig_protein_id "gnl|WGS:JAAVVJ|G4P62_P012144"; orig_transcript_id "gnl|WGS:JAAVVJ|G4P62_T012144"; product "leucine zipper protein 2-like"; transcript_biotype "mRNA"; exon_number "3";
CM025018.1	Genbank	exon	26176315	26176396	.	+	.	gene_id "G4P62_007446"; transcript_id "gnl|WGS:JAAVVJ|G4P62_T012144"; locus_tag "G4P62_007446"; orig_protein_id "gnl|WGS:JAAVVJ|G4P62_P012144"; orig_transcript_id "gnl|WGS:JAAVVJ|G4P62_T012144"; product "leucine zipper protein 2-like"; transcript_biotype "mRNA"; exon_number "4";
CM025018.1	Genbank	exon	26187481	26187543	.	+	.	gene_id "G4P62_007446"; transcript_id "gnl|WGS:JAAVVJ|G4P62_T012144"; locus_tag "G4P62_007446"; orig_protein_id "gnl|WGS:JAAVVJ|G4P62_P012144"; orig_transcript_id "gnl|WGS:JAAVVJ|G4P62_T012144"; product "leucine zipper protein 2-like"; transcript_biotype "mRNA"; exon_number "5";
CM025018.1	Genbank	exon	26232411	26232473	.	+	.	gene_id "G4P62_007446"; transcript_id "gnl|WGS:JAAVVJ|G4P62_T012144"; locus_tag "G4P62_007446"; orig_protein_id "gnl|WGS:JAAVVJ|G4P62_P012144"; orig_transcript_id "gnl|WGS:JAAVVJ|G4P62_T012144"; product "leucine zipper protein 2-like"; transcript_biotype "mRNA"; exon_number "6";
CM025018.1	Genbank	exon	26262086	26262148	.	+	.	gene_id "G4P62_007446"; transcript_id "gnl|WGS:JAAVVJ|G4P62_T012144"; locus_tag "G4P62_007446"; orig_protein_id "gnl|WGS:JAAVVJ|G4P62_P012144"; orig_transcript_id "gnl|WGS:JAAVVJ|G4P62_T012144"; product "leucine zipper protein 2-like"; transcript_biotype "mRNA"; exon_number "7";
CM025018.1	Genbank	exon	26267081	26267155	.	+	.	gene_id "G4P62_007446"; transcript_id "gnl|WGS:JAAVVJ|G4P62_T012144"; locus_tag "G4P62_007446"; orig_protein_id "gnl|WGS:JAAVVJ|G4P62_P012144"; orig_transcript_id "gnl|WGS:JAAVVJ|G4P62_T012144"; product "leucine zipper protein 2-like"; transcript_biotype "mRNA"; exon_number "8";
CM025018.1	Genbank	exon	26267739	26267906	.	+	.	gene_id "G4P62_007446"; transcript_id "gnl|WGS:JAAVVJ|G4P62_T012144"; locus_tag "G4P62_007446"; orig_protein_id "gnl|WGS:JAAVVJ|G4P62_P012144"; orig_transcript_id "gnl|WGS:JAAVVJ|G4P62_T012144"; product "leucine zipper protein 2-like"; transcript_biotype "mRNA"; exon_number "9";
CM025018.1	Genbank	exon	26287083	26287187	.	+	.	gene_id "G4P62_007446"; transcript_id "gnl|WGS:JAAVVJ|G4P62_T012144"; locus_tag "G4P62_007446"; orig_protein_id "gnl|WGS:JAAVVJ|G4P62_P012144"; orig_transcript_id "gnl|WGS:JAAVVJ|G4P62_T012144"; product "leucine zipper protein 2-like"; transcript_biotype "mRNA"; exon_number "10";
CM025018.1	Genbank	exon	26299247	26299321	.	+	.	gene_id "G4P62_007446"; transcript_id "gnl|WGS:JAAVVJ|G4P62_T012144"; locus_tag "G4P62_007446"; orig_protein_id "gnl|WGS:JAAVVJ|G4P62_P012144"; orig_transcript_id "gnl|WGS:JAAVVJ|G4P62_T012144"; product "leucine zipper protein 2-like"; transcript_biotype "mRNA"; exon_number "11";
CM025018.1	Genbank	exon	26313965	26314883	.	+	.	gene_id "G4P62_007446"; transcript_id "gnl|WGS:JAAVVJ|G4P62_T012144"; locus_tag "G4P62_007446"; orig_protein_id "gnl|WGS:JAAVVJ|G4P62_P012144"; orig_transcript_id "gnl|WGS:JAAVVJ|G4P62_T012144"; product "leucine zipper protein 2-like"; transcript_biotype "mRNA"; exon_number "12";
CM025018.1	Genbank	CDS	26037350	26037411	.	+	0	gene_id "G4P62_007446"; transcript_id "gnl|WGS:JAAVVJ|G4P62_T012144"; gbkey "CDS"; locus_tag "G4P62_007446"; orig_transcript_id "gnl|WGS:JAAVVJ|G4P62_T012144"; product "leucine zipper protein 2-like"; protein_id "KAF7212519.1"; exon_number "1";
CM025018.1	Genbank	CDS	26165398	26165515	.	+	1	gene_id "G4P62_007446"; transcript_id "gnl|WGS:JAAVVJ|G4P62_T012144"; gbkey "CDS"; locus_tag "G4P62_007446"; orig_transcript_id "gnl|WGS:JAAVVJ|G4P62_T012144"; product "leucine zipper protein 2-like"; protein_id "KAF7212519.1"; exon_number "2";
CM025018.1	Genbank	CDS	26170754	26170824	.	+	0	gene_id "G4P62_007446"; transcript_id "gnl|WGS:JAAVVJ|G4P62_T012144"; gbkey "CDS"; locus_tag "G4P62_007446"; orig_transcript_id "gnl|WGS:JAAVVJ|G4P62_T012144"; product "leucine zipper protein 2-like"; protein_id "KAF7212519.1"; exon_number "3";
CM025018.1	Genbank	CDS	26176315	26176396	.	+	1	gene_id "G4P62_007446"; transcript_id "gnl|WGS:JAAVVJ|G4P62_T012144"; gbkey "CDS"; locus_tag "G4P62_007446"; orig_transcript_id "gnl|WGS:JAAVVJ|G4P62_T012144"; product "leucine zipper protein 2-like"; protein_id "KAF7212519.1"; exon_number "4";
CM025018.1	Genbank	CDS	26187481	26187543	.	+	0	gene_id "G4P62_007446"; transcript_id "gnl|WGS:JAAVVJ|G4P62_T012144"; gbkey "CDS"; locus_tag "G4P62_007446"; orig_transcript_id "gnl|WGS:JAAVVJ|G4P62_T012144"; product "leucine zipper protein 2-like"; protein_id "KAF7212519.1"; exon_number "5";
CM025018.1	Genbank	CDS	26232411	26232473	.	+	0	gene_id "G4P62_007446"; transcript_id "gnl|WGS:JAAVVJ|G4P62_T012144"; gbkey "CDS"; locus_tag "G4P62_007446"; orig_transcript_id "gnl|WGS:JAAVVJ|G4P62_T012144"; product "leucine zipper protein 2-like"; protein_id "KAF7212519.1"; exon_number "6";
CM025018.1	Genbank	CDS	26262086	26262148	.	+	0	gene_id "G4P62_007446"; transcript_id "gnl|WGS:JAAVVJ|G4P62_T012144"; gbkey "CDS"; locus_tag "G4P62_007446"; orig_transcript_id "gnl|WGS:JAAVVJ|G4P62_T012144"; product "leucine zipper protein 2-like"; protein_id "KAF7212519.1"; exon_number "7";
CM025018.1	Genbank	CDS	26267081	26267155	.	+	0	gene_id "G4P62_007446"; transcript_id "gnl|WGS:JAAVVJ|G4P62_T012144"; gbkey "CDS"; locus_tag "G4P62_007446"; orig_transcript_id "gnl|WGS:JAAVVJ|G4P62_T012144"; product "leucine zipper protein 2-like"; protein_id "KAF7212519.1"; exon_number "8";
CM025018.1	Genbank	CDS	26267739	26267906	.	+	0	gene_id "G4P62_007446"; transcript_id "gnl|WGS:JAAVVJ|G4P62_T012144"; gbkey "CDS"; locus_tag "G4P62_007446"; orig_transcript_id "gnl|WGS:JAAVVJ|G4P62_T012144"; product "leucine zipper protein 2-like"; protein_id "KAF7212519.1"; exon_number "9";
CM025018.1	Genbank	CDS	26287083	26287187	.	+	0	gene_id "G4P62_007446"; transcript_id "gnl|WGS:JAAVVJ|G4P62_T012144"; gbkey "CDS"; locus_tag "G4P62_007446"; orig_transcript_id "gnl|WGS:JAAVVJ|G4P62_T012144"; product "leucine zipper protein 2-like"; protein_id "KAF7212519.1"; exon_number "10";
CM025018.1	Genbank	CDS	26299247	26299321	.	+	0	gene_id "G4P62_007446"; transcript_id "gnl|WGS:JAAVVJ|G4P62_T012144"; gbkey "CDS"; locus_tag "G4P62_007446"; orig_transcript_id "gnl|WGS:JAAVVJ|G4P62_T012144"; product "leucine zipper protein 2-like"; protein_id "KAF7212519.1"; exon_number "11";
CM025018.1	Genbank	CDS	26313965	26314057	.	+	0	gene_id "G4P62_007446"; transcript_id "gnl|WGS:JAAVVJ|G4P62_T012144"; gbkey "CDS"; locus_tag "G4P62_007446"; orig_transcript_id "gnl|WGS:JAAVVJ|G4P62_T012144"; product "leucine zipper protein 2-like"; protein_id "KAF7212519.1"; exon_number "12";
CM025018.1	Genbank	start_codon	26037350	26037352	.	+	0	gene_id "G4P62_007446"; transcript_id "gnl|WGS:JAAVVJ|G4P62_T012144"; gbkey "CDS"; locus_tag "G4P62_007446"; orig_transcript_id "gnl|WGS:JAAVVJ|G4P62_T012144"; product "leucine zipper protein 2-like"; protein_id "KAF7212519.1"; exon_number "1";
CM025018.1	Genbank	stop_codon	26314058	26314060	.	+	0	gene_id "G4P62_007446"; transcript_id "gnl|WGS:JAAVVJ|G4P62_T012144"; gbkey "CDS"; locus_tag "G4P62_007446"; orig_transcript_id "gnl|WGS:JAAVVJ|G4P62_T012144"; product "leucine zipper protein 2-like"; protein_id "KAF7212519.1"; exon_number "12";
CM025018.1	Genbank	gene	26710787	26713272	.	+	.	gene_id "G4P62_007547"; transcript_id ""; description "fin bud initiation factor-like"; gbkey "Gene"; gene_biotype "protein_coding"; locus_tag "G4P62_007547"; note "LOC107381952";
CM025018.1	Genbank	transcript	26710787	26711860	.	+	.	gene_id "G4P62_007547"; transcript_id "gnl|WGS:JAAVVJ|G4P62_T012300"; gbkey "mRNA"; locus_tag "G4P62_007547"; orig_protein_id "gnl|WGS:JAAVVJ|G4P62_P012300"; orig_transcript_id "gnl|WGS:JAAVVJ|G4P62_T012300"; product "fin bud initiation factor-like"; transcript_biotype "mRNA";
CM025018.1	Genbank	exon	26710787	26711860	.	+	.	gene_id "G4P62_007547"; transcript_id "gnl|WGS:JAAVVJ|G4P62_T012300"; locus_tag "G4P62_007547"; orig_protein_id "gnl|WGS:JAAVVJ|G4P62_P012300"; orig_transcript_id "gnl|WGS:JAAVVJ|G4P62_T012300"; product "fin bud initiation factor-like"; transcript_biotype "mRNA"; exon_number "1";
CM025018.1	Genbank	CDS	26711234	26711857	.	+	0	gene_id "G4P62_007547"; transcript_id "gnl|WGS:JAAVVJ|G4P62_T012300"; gbkey "CDS"; locus_tag "G4P62_007547"; orig_transcript_id "gnl|WGS:JAAVVJ|G4P62_T012300"; product "fin bud initiation factor-like"; protein_id "KAF7212661.1"; exon_number "1";
CM025018.1	Genbank	start_codon	26711234	26711236	.	+	0	gene_id "G4P62_007547"; transcript_id "gnl|WGS:JAAVVJ|G4P62_T012300"; gbkey "CDS"; locus_tag "G4P62_007547"; orig_transcript_id "gnl|WGS:JAAVVJ|G4P62_T012300"; product "fin bud initiation factor-like"; protein_id "KAF7212661.1"; exon_number "1";
CM025018.1	Genbank	stop_codon	26711858	26711860	.	+	0	gene_id "G4P62_007547"; transcript_id "gnl|WGS:JAAVVJ|G4P62_T012300"; gbkey "CDS"; locus_tag "G4P62_007547"; orig_transcript_id "gnl|WGS:JAAVVJ|G4P62_T012300"; product "fin bud initiation factor-like"; protein_id "KAF7212661.1"; exon_number "1";
CM025018.1	Genbank	gene	26717108	26752416	.	+	.	gene_id "G4P62_007548"; transcript_id ""; description "gamma-butyrobetaine dioxygenase"; gbkey "Gene"; gene "bbox1"; gene_biotype "protein_coding"; locus_tag "G4P62_007548";
CM025018.1	Genbank	transcript	26717108	26752416	.	+	.	gene_id "G4P62_007548"; transcript_id "gnl|WGS:JAAVVJ|G4P62_T012301"; gbkey "mRNA"; gene "bbox1"; locus_tag "G4P62_007548"; orig_protein_id "gnl|WGS:JAAVVJ|G4P62_P012301"; orig_transcript_id "gnl|WGS:JAAVVJ|G4P62_T012301"; product "gamma-butyrobetaine hydroxylase 1"; transcript_biotype "mRNA";
CM025018.1	Genbank	exon	26717108	26717335	.	+	.	gene_id "G4P62_007548"; transcript_id "gnl|WGS:JAAVVJ|G4P62_T012301"; gene "bbox1"; locus_tag "G4P62_007548"; orig_protein_id "gnl|WGS:JAAVVJ|G4P62_P012301"; orig_transcript_id "gnl|WGS:JAAVVJ|G4P62_T012301"; product "gamma-butyrobetaine hydroxylase 1"; transcript_biotype "mRNA"; exon_number "1";
CM025018.1	Genbank	exon	26718417	26718855	.	+	.	gene_id "G4P62_007548"; transcript_id "gnl|WGS:JAAVVJ|G4P62_T012301"; gene "bbox1"; locus_tag "G4P62_007548"; orig_protein_id "gnl|WGS:JAAVVJ|G4P62_P012301"; orig_transcript_id "gnl|WGS:JAAVVJ|G4P62_T012301"; product "gamma-butyrobetaine hydroxylase 1"; transcript_biotype "mRNA"; exon_number "2";
CM025018.1	Genbank	exon	26722797	26722911	.	+	.	gene_id "G4P62_007548"; transcript_id "gnl|WGS:JAAVVJ|G4P62_T012301"; gene "bbox1"; locus_tag "G4P62_007548"; orig_protein_id "gnl|WGS:JAAVVJ|G4P62_P012301"; orig_transcript_id "gnl|WGS:JAAVVJ|G4P62_T012301"; product "gamma-butyrobetaine hydroxylase 1"; transcript_biotype "mRNA"; exon_number "3";
CM025018.1	Genbank	exon	26748394	26748592	.	+	.	gene_id "G4P62_007548"; transcript_id "gnl|WGS:JAAVVJ|G4P62_T012301"; gene "bbox1"; locus_tag "G4P62_007548"; orig_protein_id "gnl|WGS:JAAVVJ|G4P62_P012301"; orig_transcript_id "gnl|WGS:JAAVVJ|G4P62_T012301"; product "gamma-butyrobetaine hydroxylase 1"; transcript_biotype "mRNA"; exon_number "4";
CM025018.1	Genbank	exon	26749496	26749601	.	+	.	gene_id "G4P62_007548"; transcript_id "gnl|WGS:JAAVVJ|G4P62_T012301"; gene "bbox1"; locus_tag "G4P62_007548"; orig_protein_id "gnl|WGS:JAAVVJ|G4P62_P012301"; orig_transcript_id "gnl|WGS:JAAVVJ|G4P62_T012301"; product "gamma-butyrobetaine hydroxylase 1"; transcript_biotype "mRNA"; exon_number "5";
CM025018.1	Genbank	exon	26749728	26749924	.	+	.	gene_id "G4P62_007548"; transcript_id "gnl|WGS:JAAVVJ|G4P62_T012301"; gene "bbox1"; locus_tag "G4P62_007548"; orig_protein_id "gnl|WGS:JAAVVJ|G4P62_P012301"; orig_transcript_id "gnl|WGS:JAAVVJ|G4P62_T012301"; product "gamma-butyrobetaine hydroxylase 1"; transcript_biotype "mRNA"; exon_number "6";
CM025018.1	Genbank	exon	26750433	26750599	.	+	.	gene_id "G4P62_007548"; transcript_id "gnl|WGS:JAAVVJ|G4P62_T012301"; gene "bbox1"; locus_tag "G4P62_007548"; orig_protein_id "gnl|WGS:JAAVVJ|G4P62_P012301"; orig_transcript_id "gnl|WGS:JAAVVJ|G4P62_T012301"; product "gamma-butyrobetaine hydroxylase 1"; transcript_biotype "mRNA"; exon_number "7";
CM025018.1	Genbank	exon	26751365	26752416	.	+	.	gene_id "G4P62_007548"; transcript_id "gnl|WGS:JAAVVJ|G4P62_T012301"; gene "bbox1"; locus_tag "G4P62_007548"; orig_protein_id "gnl|WGS:JAAVVJ|G4P62_P012301"; orig_transcript_id "gnl|WGS:JAAVVJ|G4P62_T012301"; product "gamma-butyrobetaine hydroxylase 1"; transcript_biotype "mRNA"; exon_number "8";
CM025018.1	Genbank	CDS	26718451	26718855	.	+	0	gene_id "G4P62_007548"; transcript_id "gnl|WGS:JAAVVJ|G4P62_T012301"; gbkey "CDS"; gene "bbox1"; locus_tag "G4P62_007548"; orig_transcript_id "gnl|WGS:JAAVVJ|G4P62_T012301"; product "gamma-butyrobetaine hydroxylase 1"; protein_id "KAF7212662.1"; exon_number "2";
CM025018.1	Genbank	CDS	26722797	26722911	.	+	0	gene_id "G4P62_007548"; transcript_id "gnl|WGS:JAAVVJ|G4P62_T012301"; gbkey "CDS"; gene "bbox1"; locus_tag "G4P62_007548"; orig_transcript_id "gnl|WGS:JAAVVJ|G4P62_T012301"; product "gamma-butyrobetaine hydroxylase 1"; protein_id "KAF7212662.1"; exon_number "3";
CM025018.1	Genbank	CDS	26748394	26748592	.	+	2	gene_id "G4P62_007548"; transcript_id "gnl|WGS:JAAVVJ|G4P62_T012301"; gbkey "CDS"; gene "bbox1"; locus_tag "G4P62_007548"; orig_transcript_id "gnl|WGS:JAAVVJ|G4P62_T012301"; product "gamma-butyrobetaine hydroxylase 1"; protein_id "KAF7212662.1"; exon_number "4";
CM025018.1	Genbank	CDS	26749496	26749601	.	+	1	gene_id "G4P62_007548"; transcript_id "gnl|WGS:JAAVVJ|G4P62_T012301"; gbkey "CDS"; gene "bbox1"; locus_tag "G4P62_007548"; orig_transcript_id "gnl|WGS:JAAVVJ|G4P62_T012301"; product "gamma-butyrobetaine hydroxylase 1"; protein_id "KAF7212662.1"; exon_number "5";
CM025018.1	Genbank	CDS	26749728	26749924	.	+	0	gene_id "G4P62_007548"; transcript_id "gnl|WGS:JAAVVJ|G4P62_T012301"; gbkey "CDS"; gene "bbox1"; locus_tag "G4P62_007548"; orig_transcript_id "gnl|WGS:JAAVVJ|G4P62_T012301"; product "gamma-butyrobetaine hydroxylase 1"; protein_id "KAF7212662.1"; exon_number "6";
CM025018.1	Genbank	CDS	26750433	26750599	.	+	1	gene_id "G4P62_007548"; transcript_id "gnl|WGS:JAAVVJ|G4P62_T012301"; gbkey "CDS"; gene "bbox1"; locus_tag "G4P62_007548"; orig_transcript_id "gnl|WGS:JAAVVJ|G4P62_T012301"; product "gamma-butyrobetaine hydroxylase 1"; protein_id "KAF7212662.1"; exon_number "7";
CM025018.1	Genbank	CDS	26751365	26751522	.	+	2	gene_id "G4P62_007548"; transcript_id "gnl|WGS:JAAVVJ|G4P62_T012301"; gbkey "CDS"; gene "bbox1"; locus_tag "G4P62_007548"; orig_transcript_id "gnl|WGS:JAAVVJ|G4P62_T012301"; product "gamma-butyrobetaine hydroxylase 1"; protein_id "KAF7212662.1"; exon_number "8";
CM025018.1	Genbank	start_codon	26718451	26718453	.	+	0	gene_id "G4P62_007548"; transcript_id "gnl|WGS:JAAVVJ|G4P62_T012301"; gbkey "CDS"; gene "bbox1"; locus_tag "G4P62_007548"; orig_transcript_id "gnl|WGS:JAAVVJ|G4P62_T012301"; product "gamma-butyrobetaine hydroxylase 1"; protein_id "KAF7212662.1"; exon_number "2";
CM025018.1	Genbank	stop_codon	26751523	26751525	.	+	0	gene_id "G4P62_007548"; transcript_id "gnl|WGS:JAAVVJ|G4P62_T012301"; gbkey "CDS"; gene "bbox1"; locus_tag "G4P62_007548"; orig_transcript_id "gnl|WGS:JAAVVJ|G4P62_T012301"; product "gamma-butyrobetaine hydroxylase 1"; protein_id "KAF7212662.1"; exon_number "8";
CM025018.1	Genbank	gene	26752683	26820262	.	-	.	gene_id "G4P62_007549"; transcript_id ""; description "MAP kinase-activating death domain protein"; gbkey "Gene"; gene "madd"; gene_biotype "protein_coding"; locus_tag "G4P62_007549";
CM025018.1	Genbank	transcript	26752683	26820262	.	-	.	gene_id "G4P62_007549"; transcript_id "gnl|WGS:JAAVVJ|G4P62_T012302"; gbkey "mRNA"; gene "madd"; locus_tag "G4P62_007549"; note "transcript variant X9"; orig_protein_id "gnl|WGS:JAAVVJ|G4P62_P012302"; orig_transcript_id "gnl|WGS:JAAVVJ|G4P62_T012302"; product "MAP kinase activating death domain"; transcript_biotype "mRNA";
CM025018.1	Genbank	exon	26819833	26820262	.	-	.	gene_id "G4P62_007549"; transcript_id "gnl|WGS:JAAVVJ|G4P62_T012302"; gene "madd"; locus_tag "G4P62_007549"; note "transcript variant X9"; orig_protein_id "gnl|WGS:JAAVVJ|G4P62_P012302"; orig_transcript_id "gnl|WGS:JAAVVJ|G4P62_T012302"; product "MAP kinase activating death domain"; transcript_biotype "mRNA"; exon_number "1";
CM025018.1	Genbank	exon	26811217	26811417	.	-	.	gene_id "G4P62_007549"; transcript_id "gnl|WGS:JAAVVJ|G4P62_T012302"; gene "madd"; locus_tag "G4P62_007549"; note "transcript variant X9"; orig_protein_id "gnl|WGS:JAAVVJ|G4P62_P012302"; orig_transcript_id "gnl|WGS:JAAVVJ|G4P62_T012302"; product "MAP kinase activating death domain"; transcript_biotype "mRNA"; exon_number "2";
CM025018.1	Genbank	exon	26810428	26811069	.	-	.	gene_id "G4P62_007549"; transcript_id "gnl|WGS:JAAVVJ|G4P62_T012302"; gene "madd"; locus_tag "G4P62_007549"; note "transcript variant X9"; orig_protein_id "gnl|WGS:JAAVVJ|G4P62_P012302"; orig_transcript_id "gnl|WGS:JAAVVJ|G4P62_T012302"; product "MAP kinase activating death domain"; transcript_biotype "mRNA"; exon_number "3";
CM025018.1	Genbank	exon	26801587	26801890	.	-	.	gene_id "G4P62_007549"; transcript_id "gnl|WGS:JAAVVJ|G4P62_T012302"; gene "madd"; locus_tag "G4P62_007549"; note "transcript variant X9"; orig_protein_id "gnl|WGS:JAAVVJ|G4P62_P012302"; orig_transcript_id "gnl|WGS:JAAVVJ|G4P62_T012302"; product "MAP kinase activating death domain"; transcript_biotype "mRNA"; exon_number "4";
CM025018.1	Genbank	exon	26798485	26798616	.	-	.	gene_id "G4P62_007549"; transcript_id "gnl|WGS:JAAVVJ|G4P62_T012302"; gene "madd"; locus_tag "G4P62_007549"; note "transcript variant X9"; orig_protein_id "gnl|WGS:JAAVVJ|G4P62_P012302"; orig_transcript_id "gnl|WGS:JAAVVJ|G4P62_T012302"; product "MAP kinase activating death domain"; transcript_biotype "mRNA"; exon_number "5";
CM025018.1	Genbank	exon	26798249	26798362	.	-	.	gene_id "G4P62_007549"; transcript_id "gnl|WGS:JAAVVJ|G4P62_T012302"; gene "madd"; locus_tag "G4P62_007549"; note "transcript variant X9"; orig_protein_id "gnl|WGS:JAAVVJ|G4P62_P012302"; orig_transcript_id "gnl|WGS:JAAVVJ|G4P62_T012302"; product "MAP kinase activating death domain"; transcript_biotype "mRNA"; exon_number "6";
CM025018.1	Genbank	exon	26798044	26798124	.	-	.	gene_id "G4P62_007549"; transcript_id "gnl|WGS:JAAVVJ|G4P62_T012302"; gene "madd"; locus_tag "G4P62_007549"; note "transcript variant X9"; orig_protein_id "gnl|WGS:JAAVVJ|G4P62_P012302"; orig_transcript_id "gnl|WGS:JAAVVJ|G4P62_T012302"; product "MAP kinase activating death domain"; transcript_biotype "mRNA"; exon_number "7";
CM025018.1	Genbank	exon	26795514	26795570	.	-	.	gene_id "G4P62_007549"; transcript_id "gnl|WGS:JAAVVJ|G4P62_T012302"; gene "madd"; locus_tag "G4P62_007549"; note "transcript variant X9"; orig_protein_id "gnl|WGS:JAAVVJ|G4P62_P012302"; orig_transcript_id "gnl|WGS:JAAVVJ|G4P62_T012302"; product "MAP kinase activating death domain"; transcript_biotype "mRNA"; exon_number "8";
CM025018.1	Genbank	exon	26794593	26794765	.	-	.	gene_id "G4P62_007549"; transcript_id "gnl|WGS:JAAVVJ|G4P62_T012302"; gene "madd"; locus_tag "G4P62_007549"; note "transcript variant X9"; orig_protein_id "gnl|WGS:JAAVVJ|G4P62_P012302"; orig_transcript_id "gnl|WGS:JAAVVJ|G4P62_T012302"; product "MAP kinase activating death domain"; transcript_biotype "mRNA"; exon_number "9";
CM025018.1	Genbank	exon	26794247	26794482	.	-	.	gene_id "G4P62_007549"; transcript_id "gnl|WGS:JAAVVJ|G4P62_T012302"; gene "madd"; locus_tag "G4P62_007549"; note "transcript variant X9"; orig_protein_id "gnl|WGS:JAAVVJ|G4P62_P012302"; orig_transcript_id "gnl|WGS:JAAVVJ|G4P62_T012302"; product "MAP kinase activating death domain"; transcript_biotype "mRNA"; exon_number "10";
CM025018.1	Genbank	exon	26794003	26794159	.	-	.	gene_id "G4P62_007549"; transcript_id "gnl|WGS:JAAVVJ|G4P62_T012302"; gene "madd"; locus_tag "G4P62_007549"; note "transcript variant X9"; orig_protein_id "gnl|WGS:JAAVVJ|G4P62_P012302"; orig_transcript_id "gnl|WGS:JAAVVJ|G4P62_T012302"; product "MAP kinase activating death domain"; transcript_biotype "mRNA"; exon_number "11";
CM025018.1	Genbank	exon	26793758	26793861	.	-	.	gene_id "G4P62_007549"; transcript_id "gnl|WGS:JAAVVJ|G4P62_T012302"; gene "madd"; locus_tag "G4P62_007549"; note "transcript variant X9"; orig_protein_id "gnl|WGS:JAAVVJ|G4P62_P012302"; orig_transcript_id "gnl|WGS:JAAVVJ|G4P62_T012302"; product "MAP kinase activating death domain"; transcript_biotype "mRNA"; exon_number "12";
CM025018.1	Genbank	exon	26792927	26793102	.	-	.	gene_id "G4P62_007549"; transcript_id "gnl|WGS:JAAVVJ|G4P62_T012302"; gene "madd"; locus_tag "G4P62_007549"; note "transcript variant X9"; orig_protein_id "gnl|WGS:JAAVVJ|G4P62_P012302"; orig_transcript_id "gnl|WGS:JAAVVJ|G4P62_T012302"; product "MAP kinase activating death domain"; transcript_biotype "mRNA"; exon_number "13";
CM025018.1	Genbank	exon	26792445	26792698	.	-	.	gene_id "G4P62_007549"; transcript_id "gnl|WGS:JAAVVJ|G4P62_T012302"; gene "madd"; locus_tag "G4P62_007549"; note "transcript variant X9"; orig_protein_id "gnl|WGS:JAAVVJ|G4P62_P012302"; orig_transcript_id "gnl|WGS:JAAVVJ|G4P62_T012302"; product "MAP kinase activating death domain"; transcript_biotype "mRNA"; exon_number "14";
CM025018.1	Genbank	exon	26792148	26792287	.	-	.	gene_id "G4P62_007549"; transcript_id "gnl|WGS:JAAVVJ|G4P62_T012302"; gene "madd"; locus_tag "G4P62_007549"; note "transcript variant X9"; orig_protein_id "gnl|WGS:JAAVVJ|G4P62_P012302"; orig_transcript_id "gnl|WGS:JAAVVJ|G4P62_T012302"; product "MAP kinase activating death domain"; transcript_biotype "mRNA"; exon_number "15";
CM025018.1	Genbank	exon	26788400	26788501	.	-	.	gene_id "G4P62_007549"; transcript_id "gnl|WGS:JAAVVJ|G4P62_T012302"; gene "madd"; locus_tag "G4P62_007549"; note "transcript variant X9"; orig_protein_id "gnl|WGS:JAAVVJ|G4P62_P012302"; orig_transcript_id "gnl|WGS:JAAVVJ|G4P62_T012302"; product "MAP kinase activating death domain"; transcript_biotype "mRNA"; exon_number "16";
CM025018.1	Genbank	exon	26783582	26783690	.	-	.	gene_id "G4P62_007549"; transcript_id "gnl|WGS:JAAVVJ|G4P62_T012302"; gene "madd"; locus_tag "G4P62_007549"; note "transcript variant X9"; orig_protein_id "gnl|WGS:JAAVVJ|G4P62_P012302"; orig_transcript_id "gnl|WGS:JAAVVJ|G4P62_T012302"; product "MAP kinase activating death domain"; transcript_biotype "mRNA"; exon_number "17";
CM025018.1	Genbank	exon	26781837	26782023	.	-	.	gene_id "G4P62_007549"; transcript_id "gnl|WGS:JAAVVJ|G4P62_T012302"; gene "madd"; locus_tag "G4P62_007549"; note "transcript variant X9"; orig_protein_id "gnl|WGS:JAAVVJ|G4P62_P012302"; orig_transcript_id "gnl|WGS:JAAVVJ|G4P62_T012302"; product "MAP kinase activating death domain"; transcript_biotype "mRNA"; exon_number "18";
CM025018.1	Genbank	exon	26781212	26781362	.	-	.	gene_id "G4P62_007549"; transcript_id "gnl|WGS:JAAVVJ|G4P62_T012302"; gene "madd"; locus_tag "G4P62_007549"; note "transcript variant X9"; orig_protein_id "gnl|WGS:JAAVVJ|G4P62_P012302"; orig_transcript_id "gnl|WGS:JAAVVJ|G4P62_T012302"; product "MAP kinase activating death domain"; transcript_biotype "mRNA"; exon_number "19";
CM025018.1	Genbank	exon	26780701	26780904	.	-	.	gene_id "G4P62_007549"; transcript_id "gnl|WGS:JAAVVJ|G4P62_T012302"; gene "madd"; locus_tag "G4P62_007549"; note "transcript variant X9"; orig_protein_id "gnl|WGS:JAAVVJ|G4P62_P012302"; orig_transcript_id "gnl|WGS:JAAVVJ|G4P62_T012302"; product "MAP kinase activating death domain"; transcript_biotype "mRNA"; exon_number "20";
CM025018.1	Genbank	exon	26779411	26779461	.	-	.	gene_id "G4P62_007549"; transcript_id "gnl|WGS:JAAVVJ|G4P62_T012302"; gene "madd"; locus_tag "G4P62_007549"; note "transcript variant X9"; orig_protein_id "gnl|WGS:JAAVVJ|G4P62_P012302"; orig_transcript_id "gnl|WGS:JAAVVJ|G4P62_T012302"; product "MAP kinase activating death domain"; transcript_biotype "mRNA"; exon_number "21";
CM025018.1	Genbank	exon	26775407	26775510	.	-	.	gene_id "G4P62_007549"; transcript_id "gnl|WGS:JAAVVJ|G4P62_T012302"; gene "madd"; locus_tag "G4P62_007549"; note "transcript variant X9"; orig_protein_id "gnl|WGS:JAAVVJ|G4P62_P012302"; orig_transcript_id "gnl|WGS:JAAVVJ|G4P62_T012302"; product "MAP kinase activating death domain"; transcript_biotype "mRNA"; exon_number "22";
CM025018.1	Genbank	exon	26775208	26775291	.	-	.	gene_id "G4P62_007549"; transcript_id "gnl|WGS:JAAVVJ|G4P62_T012302"; gene "madd"; locus_tag "G4P62_007549"; note "transcript variant X9"; orig_protein_id "gnl|WGS:JAAVVJ|G4P62_P012302"; orig_transcript_id "gnl|WGS:JAAVVJ|G4P62_T012302"; product "MAP kinase activating death domain"; transcript_biotype "mRNA"; exon_number "23";
CM025018.1	Genbank	exon	26774664	26774822	.	-	.	gene_id "G4P62_007549"; transcript_id "gnl|WGS:JAAVVJ|G4P62_T012302"; gene "madd"; locus_tag "G4P62_007549"; note "transcript variant X9"; orig_protein_id "gnl|WGS:JAAVVJ|G4P62_P012302"; orig_transcript_id "gnl|WGS:JAAVVJ|G4P62_T012302"; product "MAP kinase activating death domain"; transcript_biotype "mRNA"; exon_number "24";
CM025018.1	Genbank	exon	26773089	26773209	.	-	.	gene_id "G4P62_007549"; transcript_id "gnl|WGS:JAAVVJ|G4P62_T012302"; gene "madd"; locus_tag "G4P62_007549"; note "transcript variant X9"; orig_protein_id "gnl|WGS:JAAVVJ|G4P62_P012302"; orig_transcript_id "gnl|WGS:JAAVVJ|G4P62_T012302"; product "MAP kinase activating death domain"; transcript_biotype "mRNA"; exon_number "25";
CM025018.1	Genbank	exon	26772484	26772546	.	-	.	gene_id "G4P62_007549"; transcript_id "gnl|WGS:JAAVVJ|G4P62_T012302"; gene "madd"; locus_tag "G4P62_007549"; note "transcript variant X9"; orig_protein_id "gnl|WGS:JAAVVJ|G4P62_P012302"; orig_transcript_id "gnl|WGS:JAAVVJ|G4P62_T012302"; product "MAP kinase activating death domain"; transcript_biotype "mRNA"; exon_number "26";
CM025018.1	Genbank	exon	26768920	26769040	.	-	.	gene_id "G4P62_007549"; transcript_id "gnl|WGS:JAAVVJ|G4P62_T012302"; gene "madd"; locus_tag "G4P62_007549"; note "transcript variant X9"; orig_protein_id "gnl|WGS:JAAVVJ|G4P62_P012302"; orig_transcript_id "gnl|WGS:JAAVVJ|G4P62_T012302"; product "MAP kinase activating death domain"; transcript_biotype "mRNA"; exon_number "27";
CM025018.1	Genbank	exon	26768708	26768813	.	-	.	gene_id "G4P62_007549"; transcript_id "gnl|WGS:JAAVVJ|G4P62_T012302"; gene "madd"; locus_tag "G4P62_007549"; note "transcript variant X9"; orig_protein_id "gnl|WGS:JAAVVJ|G4P62_P012302"; orig_transcript_id "gnl|WGS:JAAVVJ|G4P62_T012302"; product "MAP kinase activating death domain"; transcript_biotype "mRNA"; exon_number "28";
CM025018.1	Genbank	exon	26768513	26768623	.	-	.	gene_id "G4P62_007549"; transcript_id "gnl|WGS:JAAVVJ|G4P62_T012302"; gene "madd"; locus_tag "G4P62_007549"; note "transcript variant X9"; orig_protein_id "gnl|WGS:JAAVVJ|G4P62_P012302"; orig_transcript_id "gnl|WGS:JAAVVJ|G4P62_T012302"; product "MAP kinase activating death domain"; transcript_biotype "mRNA"; exon_number "29";
CM025018.1	Genbank	exon	26768327	26768434	.	-	.	gene_id "G4P62_007549"; transcript_id "gnl|WGS:JAAVVJ|G4P62_T012302"; gene "madd"; locus_tag "G4P62_007549"; note "transcript variant X9"; orig_protein_id "gnl|WGS:JAAVVJ|G4P62_P012302"; orig_transcript_id "gnl|WGS:JAAVVJ|G4P62_T012302"; product "MAP kinase activating death domain"; transcript_biotype "mRNA"; exon_number "30";
CM025018.1	Genbank	exon	26767765	26767929	.	-	.	gene_id "G4P62_007549"; transcript_id "gnl|WGS:JAAVVJ|G4P62_T012302"; gene "madd"; locus_tag "G4P62_007549"; note "transcript variant X9"; orig_protein_id "gnl|WGS:JAAVVJ|G4P62_P012302"; orig_transcript_id "gnl|WGS:JAAVVJ|G4P62_T012302"; product "MAP kinase activating death domain"; transcript_biotype "mRNA"; exon_number "31";
CM025018.1	Genbank	exon	26767609	26767681	.	-	.	gene_id "G4P62_007549"; transcript_id "gnl|WGS:JAAVVJ|G4P62_T012302"; gene "madd"; locus_tag "G4P62_007549"; note "transcript variant X9"; orig_protein_id "gnl|WGS:JAAVVJ|G4P62_P012302"; orig_transcript_id "gnl|WGS:JAAVVJ|G4P62_T012302"; product "MAP kinase activating death domain"; transcript_biotype "mRNA"; exon_number "32";
CM025018.1	Genbank	exon	26767370	26767476	.	-	.	gene_id "G4P62_007549"; transcript_id "gnl|WGS:JAAVVJ|G4P62_T012302"; gene "madd"; locus_tag "G4P62_007549"; note "transcript variant X9"; orig_protein_id "gnl|WGS:JAAVVJ|G4P62_P012302"; orig_transcript_id "gnl|WGS:JAAVVJ|G4P62_T012302"; product "MAP kinase activating death domain"; transcript_biotype "mRNA"; exon_number "33";
CM025018.1	Genbank	exon	26756311	26756357	.	-	.	gene_id "G4P62_007549"; transcript_id "gnl|WGS:JAAVVJ|G4P62_T012302"; gene "madd"; locus_tag "G4P62_007549"; note "transcript variant X9"; orig_protein_id "gnl|WGS:JAAVVJ|G4P62_P012302"; orig_transcript_id "gnl|WGS:JAAVVJ|G4P62_T012302"; product "MAP kinase activating death domain"; transcript_biotype "mRNA"; exon_number "34";
CM025018.1	Genbank	exon	26752683	26754634	.	-	.	gene_id "G4P62_007549"; transcript_id "gnl|WGS:JAAVVJ|G4P62_T012302"; gene "madd"; locus_tag "G4P62_007549"; note "transcript variant X9"; orig_protein_id "gnl|WGS:JAAVVJ|G4P62_P012302"; orig_transcript_id "gnl|WGS:JAAVVJ|G4P62_T012302"; product "MAP kinase activating death domain"; transcript_biotype "mRNA"; exon_number "35";
CM025018.1	Genbank	CDS	26811217	26811275	.	-	0	gene_id "G4P62_007549"; transcript_id "gnl|WGS:JAAVVJ|G4P62_T012302"; gbkey "CDS"; gene "madd"; locus_tag "G4P62_007549"; orig_transcript_id "gnl|WGS:JAAVVJ|G4P62_T012302"; product "transcript variant X9"; protein_id "KAF7212663.1"; exon_number "2";
CM025018.1	Genbank	CDS	26810428	26811069	.	-	1	gene_id "G4P62_007549"; transcript_id "gnl|WGS:JAAVVJ|G4P62_T012302"; gbkey "CDS"; gene "madd"; locus_tag "G4P62_007549"; orig_transcript_id "gnl|WGS:JAAVVJ|G4P62_T012302"; product "transcript variant X9"; protein_id "KAF7212663.1"; exon_number "3";
CM025018.1	Genbank	CDS	26801587	26801890	.	-	1	gene_id "G4P62_007549"; transcript_id "gnl|WGS:JAAVVJ|G4P62_T012302"; gbkey "CDS"; gene "madd"; locus_tag "G4P62_007549"; orig_transcript_id "gnl|WGS:JAAVVJ|G4P62_T012302"; product "transcript variant X9"; protein_id "KAF7212663.1"; exon_number "4";
CM025018.1	Genbank	CDS	26798485	26798616	.	-	0	gene_id "G4P62_007549"; transcript_id "gnl|WGS:JAAVVJ|G4P62_T012302"; gbkey "CDS"; gene "madd"; locus_tag "G4P62_007549"; orig_transcript_id "gnl|WGS:JAAVVJ|G4P62_T012302"; product "transcript variant X9"; protein_id "KAF7212663.1"; exon_number "5";
CM025018.1	Genbank	CDS	26798249	26798362	.	-	0	gene_id "G4P62_007549"; transcript_id "gnl|WGS:JAAVVJ|G4P62_T012302"; gbkey "CDS"; gene "madd"; locus_tag "G4P62_007549"; orig_transcript_id "gnl|WGS:JAAVVJ|G4P62_T012302"; product "transcript variant X9"; protein_id "KAF7212663.1"; exon_number "6";
CM025018.1	Genbank	CDS	26798044	26798124	.	-	0	gene_id "G4P62_007549"; transcript_id "gnl|WGS:JAAVVJ|G4P62_T012302"; gbkey "CDS"; gene "madd"; locus_tag "G4P62_007549"; orig_transcript_id "gnl|WGS:JAAVVJ|G4P62_T012302"; product "transcript variant X9"; protein_id "KAF7212663.1"; exon_number "7";
CM025018.1	Genbank	CDS	26795514	26795570	.	-	0	gene_id "G4P62_007549"; transcript_id "gnl|WGS:JAAVVJ|G4P62_T012302"; gbkey "CDS"; gene "madd"; locus_tag "G4P62_007549"; orig_transcript_id "gnl|WGS:JAAVVJ|G4P62_T012302"; product "transcript variant X9"; protein_id "KAF7212663.1"; exon_number "8";
CM025018.1	Genbank	CDS	26794593	26794765	.	-	0	gene_id "G4P62_007549"; transcript_id "gnl|WGS:JAAVVJ|G4P62_T012302"; gbkey "CDS"; gene "madd"; locus_tag "G4P62_007549"; orig_transcript_id "gnl|WGS:JAAVVJ|G4P62_T012302"; product "transcript variant X9"; protein_id "KAF7212663.1"; exon_number "9";
CM025018.1	Genbank	CDS	26794247	26794482	.	-	1	gene_id "G4P62_007549"; transcript_id "gnl|WGS:JAAVVJ|G4P62_T012302"; gbkey "CDS"; gene "madd"; locus_tag "G4P62_007549"; orig_transcript_id "gnl|WGS:JAAVVJ|G4P62_T012302"; product "transcript variant X9"; protein_id "KAF7212663.1"; exon_number "10";
CM025018.1	Genbank	CDS	26794003	26794159	.	-	2	gene_id "G4P62_007549"; transcript_id "gnl|WGS:JAAVVJ|G4P62_T012302"; gbkey "CDS"; gene "madd"; locus_tag "G4P62_007549"; orig_transcript_id "gnl|WGS:JAAVVJ|G4P62_T012302"; product "transcript variant X9"; protein_id "KAF7212663.1"; exon_number "11";
CM025018.1	Genbank	CDS	26793758	26793861	.	-	1	gene_id "G4P62_007549"; transcript_id "gnl|WGS:JAAVVJ|G4P62_T012302"; gbkey "CDS"; gene "madd"; locus_tag "G4P62_007549"; orig_transcript_id "gnl|WGS:JAAVVJ|G4P62_T012302"; product "transcript variant X9"; protein_id "KAF7212663.1"; exon_number "12";
CM025018.1	Genbank	CDS	26792927	26793102	.	-	2	gene_id "G4P62_007549"; transcript_id "gnl|WGS:JAAVVJ|G4P62_T012302"; gbkey "CDS"; gene "madd"; locus_tag "G4P62_007549"; orig_transcript_id "gnl|WGS:JAAVVJ|G4P62_T012302"; product "transcript variant X9"; protein_id "KAF7212663.1"; exon_number "13";
CM025018.1	Genbank	CDS	26792445	26792698	.	-	0	gene_id "G4P62_007549"; transcript_id "gnl|WGS:JAAVVJ|G4P62_T012302"; gbkey "CDS"; gene "madd"; locus_tag "G4P62_007549"; orig_transcript_id "gnl|WGS:JAAVVJ|G4P62_T012302"; product "transcript variant X9"; protein_id "KAF7212663.1"; exon_number "14";
CM025018.1	Genbank	CDS	26792148	26792287	.	-	1	gene_id "G4P62_007549"; transcript_id "gnl|WGS:JAAVVJ|G4P62_T012302"; gbkey "CDS"; gene "madd"; locus_tag "G4P62_007549"; orig_transcript_id "gnl|WGS:JAAVVJ|G4P62_T012302"; product "transcript variant X9"; protein_id "KAF7212663.1"; exon_number "15";
CM025018.1	Genbank	CDS	26788400	26788501	.	-	2	gene_id "G4P62_007549"; transcript_id "gnl|WGS:JAAVVJ|G4P62_T012302"; gbkey "CDS"; gene "madd"; locus_tag "G4P62_007549"; orig_transcript_id "gnl|WGS:JAAVVJ|G4P62_T012302"; product "transcript variant X9"; protein_id "KAF7212663.1"; exon_number "16";
CM025018.1	Genbank	CDS	26783582	26783690	.	-	2	gene_id "G4P62_007549"; transcript_id "gnl|WGS:JAAVVJ|G4P62_T012302"; gbkey "CDS"; gene "madd"; locus_tag "G4P62_007549"; orig_transcript_id "gnl|WGS:JAAVVJ|G4P62_T012302"; product "transcript variant X9"; protein_id "KAF7212663.1"; exon_number "17";
CM025018.1	Genbank	CDS	26781837	26782023	.	-	1	gene_id "G4P62_007549"; transcript_id "gnl|WGS:JAAVVJ|G4P62_T012302"; gbkey "CDS"; gene "madd"; locus_tag "G4P62_007549"; orig_transcript_id "gnl|WGS:JAAVVJ|G4P62_T012302"; product "transcript variant X9"; protein_id "KAF7212663.1"; exon_number "18";
CM025018.1	Genbank	CDS	26781212	26781362	.	-	0	gene_id "G4P62_007549"; transcript_id "gnl|WGS:JAAVVJ|G4P62_T012302"; gbkey "CDS"; gene "madd"; locus_tag "G4P62_007549"; orig_transcript_id "gnl|WGS:JAAVVJ|G4P62_T012302"; product "transcript variant X9"; protein_id "KAF7212663.1"; exon_number "19";
CM025018.1	Genbank	CDS	26780701	26780904	.	-	2	gene_id "G4P62_007549"; transcript_id "gnl|WGS:JAAVVJ|G4P62_T012302"; gbkey "CDS"; gene "madd"; locus_tag "G4P62_007549"; orig_transcript_id "gnl|WGS:JAAVVJ|G4P62_T012302"; product "transcript variant X9"; protein_id "KAF7212663.1"; exon_number "20";
CM025018.1	Genbank	CDS	26779411	26779461	.	-	2	gene_id "G4P62_007549"; transcript_id "gnl|WGS:JAAVVJ|G4P62_T012302"; gbkey "CDS"; gene "madd"; locus_tag "G4P62_007549"; orig_transcript_id "gnl|WGS:JAAVVJ|G4P62_T012302"; product "transcript variant X9"; protein_id "KAF7212663.1"; exon_number "21";
CM025018.1	Genbank	CDS	26775407	26775510	.	-	2	gene_id "G4P62_007549"; transcript_id "gnl|WGS:JAAVVJ|G4P62_T012302"; gbkey "CDS"; gene "madd"; locus_tag "G4P62_007549"; orig_transcript_id "gnl|WGS:JAAVVJ|G4P62_T012302"; product "transcript variant X9"; protein_id "KAF7212663.1"; exon_number "22";
CM025018.1	Genbank	CDS	26775208	26775291	.	-	0	gene_id "G4P62_007549"; transcript_id "gnl|WGS:JAAVVJ|G4P62_T012302"; gbkey "CDS"; gene "madd"; locus_tag "G4P62_007549"; orig_transcript_id "gnl|WGS:JAAVVJ|G4P62_T012302"; product "transcript variant X9"; protein_id "KAF7212663.1"; exon_number "23";
CM025018.1	Genbank	CDS	26774664	26774822	.	-	0	gene_id "G4P62_007549"; transcript_id "gnl|WGS:JAAVVJ|G4P62_T012302"; gbkey "CDS"; gene "madd"; locus_tag "G4P62_007549"; orig_transcript_id "gnl|WGS:JAAVVJ|G4P62_T012302"; product "transcript variant X9"; protein_id "KAF7212663.1"; exon_number "24";
CM025018.1	Genbank	CDS	26773089	26773209	.	-	0	gene_id "G4P62_007549"; transcript_id "gnl|WGS:JAAVVJ|G4P62_T012302"; gbkey "CDS"; gene "madd"; locus_tag "G4P62_007549"; orig_transcript_id "gnl|WGS:JAAVVJ|G4P62_T012302"; product "transcript variant X9"; protein_id "KAF7212663.1"; exon_number "25";
CM025018.1	Genbank	CDS	26772484	26772546	.	-	2	gene_id "G4P62_007549"; transcript_id "gnl|WGS:JAAVVJ|G4P62_T012302"; gbkey "CDS"; gene "madd"; locus_tag "G4P62_007549"; orig_transcript_id "gnl|WGS:JAAVVJ|G4P62_T012302"; product "transcript variant X9"; protein_id "KAF7212663.1"; exon_number "26";
CM025018.1	Genbank	CDS	26768920	26769040	.	-	2	gene_id "G4P62_007549"; transcript_id "gnl|WGS:JAAVVJ|G4P62_T012302"; gbkey "CDS"; gene "madd"; locus_tag "G4P62_007549"; orig_transcript_id "gnl|WGS:JAAVVJ|G4P62_T012302"; product "transcript variant X9"; protein_id "KAF7212663.1"; exon_number "27";
CM025018.1	Genbank	CDS	26768708	26768813	.	-	1	gene_id "G4P62_007549"; transcript_id "gnl|WGS:JAAVVJ|G4P62_T012302"; gbkey "CDS"; gene "madd"; locus_tag "G4P62_007549"; orig_transcript_id "gnl|WGS:JAAVVJ|G4P62_T012302"; product "transcript variant X9"; protein_id "KAF7212663.1"; exon_number "28";
CM025018.1	Genbank	CDS	26768513	26768623	.	-	0	gene_id "G4P62_007549"; transcript_id "gnl|WGS:JAAVVJ|G4P62_T012302"; gbkey "CDS"; gene "madd"; locus_tag "G4P62_007549"; orig_transcript_id "gnl|WGS:JAAVVJ|G4P62_T012302"; product "transcript variant X9"; protein_id "KAF7212663.1"; exon_number "29";
CM025018.1	Genbank	CDS	26768327	26768434	.	-	0	gene_id "G4P62_007549"; transcript_id "gnl|WGS:JAAVVJ|G4P62_T012302"; gbkey "CDS"; gene "madd"; locus_tag "G4P62_007549"; orig_transcript_id "gnl|WGS:JAAVVJ|G4P62_T012302"; product "transcript variant X9"; protein_id "KAF7212663.1"; exon_number "30";
CM025018.1	Genbank	CDS	26767765	26767929	.	-	0	gene_id "G4P62_007549"; transcript_id "gnl|WGS:JAAVVJ|G4P62_T012302"; gbkey "CDS"; gene "madd"; locus_tag "G4P62_007549"; orig_transcript_id "gnl|WGS:JAAVVJ|G4P62_T012302"; product "transcript variant X9"; protein_id "KAF7212663.1"; exon_number "31";
CM025018.1	Genbank	CDS	26767609	26767681	.	-	0	gene_id "G4P62_007549"; transcript_id "gnl|WGS:JAAVVJ|G4P62_T012302"; gbkey "CDS"; gene "madd"; locus_tag "G4P62_007549"; orig_transcript_id "gnl|WGS:JAAVVJ|G4P62_T012302"; product "transcript variant X9"; protein_id "KAF7212663.1"; exon_number "32";
CM025018.1	Genbank	CDS	26767370	26767476	.	-	2	gene_id "G4P62_007549"; transcript_id "gnl|WGS:JAAVVJ|G4P62_T012302"; gbkey "CDS"; gene "madd"; locus_tag "G4P62_007549"; orig_transcript_id "gnl|WGS:JAAVVJ|G4P62_T012302"; product "transcript variant X9"; protein_id "KAF7212663.1"; exon_number "33";
CM025018.1	Genbank	CDS	26756337	26756357	.	-	0	gene_id "G4P62_007549"; transcript_id "gnl|WGS:JAAVVJ|G4P62_T012302"; gbkey "CDS"; gene "madd"; locus_tag "G4P62_007549"; orig_transcript_id "gnl|WGS:JAAVVJ|G4P62_T012302"; product "transcript variant X9"; protein_id "KAF7212663.1"; exon_number "34";
CM025018.1	Genbank	start_codon	26811273	26811275	.	-	0	gene_id "G4P62_007549"; transcript_id "gnl|WGS:JAAVVJ|G4P62_T012302"; gbkey "CDS"; gene "madd"; locus_tag "G4P62_007549"; orig_transcript_id "gnl|WGS:JAAVVJ|G4P62_T012302"; product "transcript variant X9"; protein_id "KAF7212663.1"; exon_number "2";
CM025018.1	Genbank	stop_codon	26756334	26756336	.	-	0	gene_id "G4P62_007549"; transcript_id "gnl|WGS:JAAVVJ|G4P62_T012302"; gbkey "CDS"; gene "madd"; locus_tag "G4P62_007549"; orig_transcript_id "gnl|WGS:JAAVVJ|G4P62_T012302"; product "transcript variant X9"; protein_id "KAF7212663.1"; exon_number "34";
CM025018.1	Genbank	transcript	26752683	26820259	.	-	.	gene_id "G4P62_007549"; transcript_id "gnl|WGS:JAAVVJ|G4P62_T012303"; gbkey "mRNA"; gene "madd"; locus_tag "G4P62_007549"; note "transcript variant X2"; orig_protein_id "gnl|WGS:JAAVVJ|G4P62_P012303"; orig_transcript_id "gnl|WGS:JAAVVJ|G4P62_T012303"; product "MAP kinase activating death domain"; transcript_biotype "mRNA";
CM025018.1	Genbank	exon	26819833	26820259	.	-	.	gene_id "G4P62_007549"; transcript_id "gnl|WGS:JAAVVJ|G4P62_T012303"; gene "madd"; locus_tag "G4P62_007549"; note "transcript variant X2"; orig_protein_id "gnl|WGS:JAAVVJ|G4P62_P012303"; orig_transcript_id "gnl|WGS:JAAVVJ|G4P62_T012303"; product "MAP kinase activating death domain"; transcript_biotype "mRNA"; exon_number "1";
CM025018.1	Genbank	exon	26811217	26811417	.	-	.	gene_id "G4P62_007549"; transcript_id "gnl|WGS:JAAVVJ|G4P62_T012303"; gene "madd"; locus_tag "G4P62_007549"; note "transcript variant X2"; orig_protein_id "gnl|WGS:JAAVVJ|G4P62_P012303"; orig_transcript_id "gnl|WGS:JAAVVJ|G4P62_T012303"; product "MAP kinase activating death domain"; transcript_biotype "mRNA"; exon_number "2";
CM025018.1	Genbank	exon	26810428	26811069	.	-	.	gene_id "G4P62_007549"; transcript_id "gnl|WGS:JAAVVJ|G4P62_T012303"; gene "madd"; locus_tag "G4P62_007549"; note "transcript variant X2"; orig_protein_id "gnl|WGS:JAAVVJ|G4P62_P012303"; orig_transcript_id "gnl|WGS:JAAVVJ|G4P62_T012303"; product "MAP kinase activating death domain"; transcript_biotype "mRNA"; exon_number "3";
CM025018.1	Genbank	exon	26801587	26801890	.	-	.	gene_id "G4P62_007549"; transcript_id "gnl|WGS:JAAVVJ|G4P62_T012303"; gene "madd"; locus_tag "G4P62_007549"; note "transcript variant X2"; orig_protein_id "gnl|WGS:JAAVVJ|G4P62_P012303"; orig_transcript_id "gnl|WGS:JAAVVJ|G4P62_T012303"; product "MAP kinase activating death domain"; transcript_biotype "mRNA"; exon_number "4";
CM025018.1	Genbank	exon	26798485	26798616	.	-	.	gene_id "G4P62_007549"; transcript_id "gnl|WGS:JAAVVJ|G4P62_T012303"; gene "madd"; locus_tag "G4P62_007549"; note "transcript variant X2"; orig_protein_id "gnl|WGS:JAAVVJ|G4P62_P012303"; orig_transcript_id "gnl|WGS:JAAVVJ|G4P62_T012303"; product "MAP kinase activating death domain"; transcript_biotype "mRNA"; exon_number "5";
CM025018.1	Genbank	exon	26798249	26798362	.	-	.	gene_id "G4P62_007549"; transcript_id "gnl|WGS:JAAVVJ|G4P62_T012303"; gene "madd"; locus_tag "G4P62_007549"; note "transcript variant X2"; orig_protein_id "gnl|WGS:JAAVVJ|G4P62_P012303"; orig_transcript_id "gnl|WGS:JAAVVJ|G4P62_T012303"; product "MAP kinase activating death domain"; transcript_biotype "mRNA"; exon_number "6";
CM025018.1	Genbank	exon	26798044	26798124	.	-	.	gene_id "G4P62_007549"; transcript_id "gnl|WGS:JAAVVJ|G4P62_T012303"; gene "madd"; locus_tag "G4P62_007549"; note "transcript variant X2"; orig_protein_id "gnl|WGS:JAAVVJ|G4P62_P012303"; orig_transcript_id "gnl|WGS:JAAVVJ|G4P62_T012303"; product "MAP kinase activating death domain"; transcript_biotype "mRNA"; exon_number "7";
CM025018.1	Genbank	exon	26795514	26795570	.	-	.	gene_id "G4P62_007549"; transcript_id "gnl|WGS:JAAVVJ|G4P62_T012303"; gene "madd"; locus_tag "G4P62_007549"; note "transcript variant X2"; orig_protein_id "gnl|WGS:JAAVVJ|G4P62_P012303"; orig_transcript_id "gnl|WGS:JAAVVJ|G4P62_T012303"; product "MAP kinase activating death domain"; transcript_biotype "mRNA"; exon_number "8";
CM025018.1	Genbank	exon	26794593	26794765	.	-	.	gene_id "G4P62_007549"; transcript_id "gnl|WGS:JAAVVJ|G4P62_T012303"; gene "madd"; locus_tag "G4P62_007549"; note "transcript variant X2"; orig_protein_id "gnl|WGS:JAAVVJ|G4P62_P012303"; orig_transcript_id "gnl|WGS:JAAVVJ|G4P62_T012303"; product "MAP kinase activating death domain"; transcript_biotype "mRNA"; exon_number "9";
CM025018.1	Genbank	exon	26794247	26794482	.	-	.	gene_id "G4P62_007549"; transcript_id "gnl|WGS:JAAVVJ|G4P62_T012303"; gene "madd"; locus_tag "G4P62_007549"; note "transcript variant X2"; orig_protein_id "gnl|WGS:JAAVVJ|G4P62_P012303"; orig_transcript_id "gnl|WGS:JAAVVJ|G4P62_T012303"; product "MAP kinase activating death domain"; transcript_biotype "mRNA"; exon_number "10";
CM025018.1	Genbank	exon	26794003	26794159	.	-	.	gene_id "G4P62_007549"; transcript_id "gnl|WGS:JAAVVJ|G4P62_T012303"; gene "madd"; locus_tag "G4P62_007549"; note "transcript variant X2"; orig_protein_id "gnl|WGS:JAAVVJ|G4P62_P012303"; orig_transcript_id "gnl|WGS:JAAVVJ|G4P62_T012303"; product "MAP kinase activating death domain"; transcript_biotype "mRNA"; exon_number "11";
CM025018.1	Genbank	exon	26793758	26793861	.	-	.	gene_id "G4P62_007549"; transcript_id "gnl|WGS:JAAVVJ|G4P62_T012303"; gene "madd"; locus_tag "G4P62_007549"; note "transcript variant X2"; orig_protein_id "gnl|WGS:JAAVVJ|G4P62_P012303"; orig_transcript_id "gnl|WGS:JAAVVJ|G4P62_T012303"; product "MAP kinase activating death domain"; transcript_biotype "mRNA"; exon_number "12";
CM025018.1	Genbank	exon	26792927	26793102	.	-	.	gene_id "G4P62_007549"; transcript_id "gnl|WGS:JAAVVJ|G4P62_T012303"; gene "madd"; locus_tag "G4P62_007549"; note "transcript variant X2"; orig_protein_id "gnl|WGS:JAAVVJ|G4P62_P012303"; orig_transcript_id "gnl|WGS:JAAVVJ|G4P62_T012303"; product "MAP kinase activating death domain"; transcript_biotype "mRNA"; exon_number "13";
CM025018.1	Genbank	exon	26792445	26792698	.	-	.	gene_id "G4P62_007549"; transcript_id "gnl|WGS:JAAVVJ|G4P62_T012303"; gene "madd"; locus_tag "G4P62_007549"; note "transcript variant X2"; orig_protein_id "gnl|WGS:JAAVVJ|G4P62_P012303"; orig_transcript_id "gnl|WGS:JAAVVJ|G4P62_T012303"; product "MAP kinase activating death domain"; transcript_biotype "mRNA"; exon_number "14";
CM025018.1	Genbank	exon	26792148	26792287	.	-	.	gene_id "G4P62_007549"; transcript_id "gnl|WGS:JAAVVJ|G4P62_T012303"; gene "madd"; locus_tag "G4P62_007549"; note "transcript variant X2"; orig_protein_id "gnl|WGS:JAAVVJ|G4P62_P012303"; orig_transcript_id "gnl|WGS:JAAVVJ|G4P62_T012303"; product "MAP kinase activating death domain"; transcript_biotype "mRNA"; exon_number "15";
CM025018.1	Genbank	exon	26788400	26788501	.	-	.	gene_id "G4P62_007549"; transcript_id "gnl|WGS:JAAVVJ|G4P62_T012303"; gene "madd"; locus_tag "G4P62_007549"; note "transcript variant X2"; orig_protein_id "gnl|WGS:JAAVVJ|G4P62_P012303"; orig_transcript_id "gnl|WGS:JAAVVJ|G4P62_T012303"; product "MAP kinase activating death domain"; transcript_biotype "mRNA"; exon_number "16";
CM025018.1	Genbank	exon	26783582	26783690	.	-	.	gene_id "G4P62_007549"; transcript_id "gnl|WGS:JAAVVJ|G4P62_T012303"; gene "madd"; locus_tag "G4P62_007549"; note "transcript variant X2"; orig_protein_id "gnl|WGS:JAAVVJ|G4P62_P012303"; orig_transcript_id "gnl|WGS:JAAVVJ|G4P62_T012303"; product "MAP kinase activating death domain"; transcript_biotype "mRNA"; exon_number "17";
CM025018.1	Genbank	exon	26781837	26782023	.	-	.	gene_id "G4P62_007549"; transcript_id "gnl|WGS:JAAVVJ|G4P62_T012303"; gene "madd"; locus_tag "G4P62_007549"; note "transcript variant X2"; orig_protein_id "gnl|WGS:JAAVVJ|G4P62_P012303"; orig_transcript_id "gnl|WGS:JAAVVJ|G4P62_T012303"; product "MAP kinase activating death domain"; transcript_biotype "mRNA"; exon_number "18";
CM025018.1	Genbank	exon	26781212	26781362	.	-	.	gene_id "G4P62_007549"; transcript_id "gnl|WGS:JAAVVJ|G4P62_T012303"; gene "madd"; locus_tag "G4P62_007549"; note "transcript variant X2"; orig_protein_id "gnl|WGS:JAAVVJ|G4P62_P012303"; orig_transcript_id "gnl|WGS:JAAVVJ|G4P62_T012303"; product "MAP kinase activating death domain"; transcript_biotype "mRNA"; exon_number "19";
CM025018.1	Genbank	exon	26780701	26780904	.	-	.	gene_id "G4P62_007549"; transcript_id "gnl|WGS:JAAVVJ|G4P62_T012303"; gene "madd"; locus_tag "G4P62_007549"; note "transcript variant X2"; orig_protein_id "gnl|WGS:JAAVVJ|G4P62_P012303"; orig_transcript_id "gnl|WGS:JAAVVJ|G4P62_T012303"; product "MAP kinase activating death domain"; transcript_biotype "mRNA"; exon_number "20";
CM025018.1	Genbank	exon	26779411	26779461	.	-	.	gene_id "G4P62_007549"; transcript_id "gnl|WGS:JAAVVJ|G4P62_T012303"; gene "madd"; locus_tag "G4P62_007549"; note "transcript variant X2"; orig_protein_id "gnl|WGS:JAAVVJ|G4P62_P012303"; orig_transcript_id "gnl|WGS:JAAVVJ|G4P62_T012303"; product "MAP kinase activating death domain"; transcript_biotype "mRNA"; exon_number "21";
CM025018.1	Genbank	exon	26775407	26775510	.	-	.	gene_id "G4P62_007549"; transcript_id "gnl|WGS:JAAVVJ|G4P62_T012303"; gene "madd"; locus_tag "G4P62_007549"; note "transcript variant X2"; orig_protein_id "gnl|WGS:JAAVVJ|G4P62_P012303"; orig_transcript_id "gnl|WGS:JAAVVJ|G4P62_T012303"; product "MAP kinase activating death domain"; transcript_biotype "mRNA"; exon_number "22";
CM025018.1	Genbank	exon	26775211	26775291	.	-	.	gene_id "G4P62_007549"; transcript_id "gnl|WGS:JAAVVJ|G4P62_T012303"; gene "madd"; locus_tag "G4P62_007549"; note "transcript variant X2"; orig_protein_id "gnl|WGS:JAAVVJ|G4P62_P012303"; orig_transcript_id "gnl|WGS:JAAVVJ|G4P62_T012303"; product "MAP kinase activating death domain"; transcript_biotype "mRNA"; exon_number "23";
CM025018.1	Genbank	exon	26774664	26774822	.	-	.	gene_id "G4P62_007549"; transcript_id "gnl|WGS:JAAVVJ|G4P62_T012303"; gene "madd"; locus_tag "G4P62_007549"; note "transcript variant X2"; orig_protein_id "gnl|WGS:JAAVVJ|G4P62_P012303"; orig_transcript_id "gnl|WGS:JAAVVJ|G4P62_T012303"; product "MAP kinase activating death domain"; transcript_biotype "mRNA"; exon_number "24";
CM025018.1	Genbank	exon	26773089	26773209	.	-	.	gene_id "G4P62_007549"; transcript_id "gnl|WGS:JAAVVJ|G4P62_T012303"; gene "madd"; locus_tag "G4P62_007549"; note "transcript variant X2"; orig_protein_id "gnl|WGS:JAAVVJ|G4P62_P012303"; orig_transcript_id "gnl|WGS:JAAVVJ|G4P62_T012303"; product "MAP kinase activating death domain"; transcript_biotype "mRNA"; exon_number "25";
CM025018.1	Genbank	exon	26772484	26772546	.	-	.	gene_id "G4P62_007549"; transcript_id "gnl|WGS:JAAVVJ|G4P62_T012303"; gene "madd"; locus_tag "G4P62_007549"; note "transcript variant X2"; orig_protein_id "gnl|WGS:JAAVVJ|G4P62_P012303"; orig_transcript_id "gnl|WGS:JAAVVJ|G4P62_T012303"; product "MAP kinase activating death domain"; transcript_biotype "mRNA"; exon_number "26";
CM025018.1	Genbank	exon	26768920	26769040	.	-	.	gene_id "G4P62_007549"; transcript_id "gnl|WGS:JAAVVJ|G4P62_T012303"; gene "madd"; locus_tag "G4P62_007549"; note "transcript variant X2"; orig_protein_id "gnl|WGS:JAAVVJ|G4P62_P012303"; orig_transcript_id "gnl|WGS:JAAVVJ|G4P62_T012303"; product "MAP kinase activating death domain"; transcript_biotype "mRNA"; exon_number "27";
CM025018.1	Genbank	exon	26768708	26768813	.	-	.	gene_id "G4P62_007549"; transcript_id "gnl|WGS:JAAVVJ|G4P62_T012303"; gene "madd"; locus_tag "G4P62_007549"; note "transcript variant X2"; orig_protein_id "gnl|WGS:JAAVVJ|G4P62_P012303"; orig_transcript_id "gnl|WGS:JAAVVJ|G4P62_T012303"; product "MAP kinase activating death domain"; transcript_biotype "mRNA"; exon_number "28";
CM025018.1	Genbank	exon	26768513	26768623	.	-	.	gene_id "G4P62_007549"; transcript_id "gnl|WGS:JAAVVJ|G4P62_T012303"; gene "madd"; locus_tag "G4P62_007549"; note "transcript variant X2"; orig_protein_id "gnl|WGS:JAAVVJ|G4P62_P012303"; orig_transcript_id "gnl|WGS:JAAVVJ|G4P62_T012303"; product "MAP kinase activating death domain"; transcript_biotype "mRNA"; exon_number "29";
CM025018.1	Genbank	exon	26768327	26768434	.	-	.	gene_id "G4P62_007549"; transcript_id "gnl|WGS:JAAVVJ|G4P62_T012303"; gene "madd"; locus_tag "G4P62_007549"; note "transcript variant X2"; orig_protein_id "gnl|WGS:JAAVVJ|G4P62_P012303"; orig_transcript_id "gnl|WGS:JAAVVJ|G4P62_T012303"; product "MAP kinase activating death domain"; transcript_biotype "mRNA"; exon_number "30";
CM025018.1	Genbank	exon	26767765	26767929	.	-	.	gene_id "G4P62_007549"; transcript_id "gnl|WGS:JAAVVJ|G4P62_T012303"; gene "madd"; locus_tag "G4P62_007549"; note "transcript variant X2"; orig_protein_id "gnl|WGS:JAAVVJ|G4P62_P012303"; orig_transcript_id "gnl|WGS:JAAVVJ|G4P62_T012303"; product "MAP kinase activating death domain"; transcript_biotype "mRNA"; exon_number "31";
CM025018.1	Genbank	exon	26767609	26767681	.	-	.	gene_id "G4P62_007549"; transcript_id "gnl|WGS:JAAVVJ|G4P62_T012303"; gene "madd"; locus_tag "G4P62_007549"; note "transcript variant X2"; orig_protein_id "gnl|WGS:JAAVVJ|G4P62_P012303"; orig_transcript_id "gnl|WGS:JAAVVJ|G4P62_T012303"; product "MAP kinase activating death domain"; transcript_biotype "mRNA"; exon_number "32";
CM025018.1	Genbank	exon	26767361	26767476	.	-	.	gene_id "G4P62_007549"; transcript_id "gnl|WGS:JAAVVJ|G4P62_T012303"; gene "madd"; locus_tag "G4P62_007549"; note "transcript variant X2"; orig_protein_id "gnl|WGS:JAAVVJ|G4P62_P012303"; orig_transcript_id "gnl|WGS:JAAVVJ|G4P62_T012303"; product "MAP kinase activating death domain"; transcript_biotype "mRNA"; exon_number "33";
CM025018.1	Genbank	exon	26758517	26758586	.	-	.	gene_id "G4P62_007549"; transcript_id "gnl|WGS:JAAVVJ|G4P62_T012303"; gene "madd"; locus_tag "G4P62_007549"; note "transcript variant X2"; orig_protein_id "gnl|WGS:JAAVVJ|G4P62_P012303"; orig_transcript_id "gnl|WGS:JAAVVJ|G4P62_T012303"; product "MAP kinase activating death domain"; transcript_biotype "mRNA"; exon_number "34";
CM025018.1	Genbank	exon	26756311	26756357	.	-	.	gene_id "G4P62_007549"; transcript_id "gnl|WGS:JAAVVJ|G4P62_T012303"; gene "madd"; locus_tag "G4P62_007549"; note "transcript variant X2"; orig_protein_id "gnl|WGS:JAAVVJ|G4P62_P012303"; orig_transcript_id "gnl|WGS:JAAVVJ|G4P62_T012303"; product "MAP kinase activating death domain"; transcript_biotype "mRNA"; exon_number "35";
CM025018.1	Genbank	exon	26752683	26754634	.	-	.	gene_id "G4P62_007549"; transcript_id "gnl|WGS:JAAVVJ|G4P62_T012303"; gene "madd"; locus_tag "G4P62_007549"; note "transcript variant X2"; orig_protein_id "gnl|WGS:JAAVVJ|G4P62_P012303"; orig_transcript_id "gnl|WGS:JAAVVJ|G4P62_T012303"; product "MAP kinase activating death domain"; transcript_biotype "mRNA"; exon_number "36";
CM025018.1	Genbank	CDS	26811217	26811275	.	-	0	gene_id "G4P62_007549"; transcript_id "gnl|WGS:JAAVVJ|G4P62_T012303"; gbkey "CDS"; gene "madd"; locus_tag "G4P62_007549"; orig_transcript_id "gnl|WGS:JAAVVJ|G4P62_T012303"; product "transcript variant X2"; protein_id "KAF7212664.1"; exon_number "2";
CM025018.1	Genbank	CDS	26810428	26811069	.	-	1	gene_id "G4P62_007549"; transcript_id "gnl|WGS:JAAVVJ|G4P62_T012303"; gbkey "CDS"; gene "madd"; locus_tag "G4P62_007549"; orig_transcript_id "gnl|WGS:JAAVVJ|G4P62_T012303"; product "transcript variant X2"; protein_id "KAF7212664.1"; exon_number "3";
CM025018.1	Genbank	CDS	26801587	26801890	.	-	1	gene_id "G4P62_007549"; transcript_id "gnl|WGS:JAAVVJ|G4P62_T012303"; gbkey "CDS"; gene "madd"; locus_tag "G4P62_007549"; orig_transcript_id "gnl|WGS:JAAVVJ|G4P62_T012303"; product "transcript variant X2"; protein_id "KAF7212664.1"; exon_number "4";
CM025018.1	Genbank	CDS	26798485	26798616	.	-	0	gene_id "G4P62_007549"; transcript_id "gnl|WGS:JAAVVJ|G4P62_T012303"; gbkey "CDS"; gene "madd"; locus_tag "G4P62_007549"; orig_transcript_id "gnl|WGS:JAAVVJ|G4P62_T012303"; product "transcript variant X2"; protein_id "KAF7212664.1"; exon_number "5";
CM025018.1	Genbank	CDS	26798249	26798362	.	-	0	gene_id "G4P62_007549"; transcript_id "gnl|WGS:JAAVVJ|G4P62_T012303"; gbkey "CDS"; gene "madd"; locus_tag "G4P62_007549"; orig_transcript_id "gnl|WGS:JAAVVJ|G4P62_T012303"; product "transcript variant X2"; protein_id "KAF7212664.1"; exon_number "6";
CM025018.1	Genbank	CDS	26798044	26798124	.	-	0	gene_id "G4P62_007549"; transcript_id "gnl|WGS:JAAVVJ|G4P62_T012303"; gbkey "CDS"; gene "madd"; locus_tag "G4P62_007549"; orig_transcript_id "gnl|WGS:JAAVVJ|G4P62_T012303"; product "transcript variant X2"; protein_id "KAF7212664.1"; exon_number "7";
CM025018.1	Genbank	CDS	26795514	26795570	.	-	0	gene_id "G4P62_007549"; transcript_id "gnl|WGS:JAAVVJ|G4P62_T012303"; gbkey "CDS"; gene "madd"; locus_tag "G4P62_007549"; orig_transcript_id "gnl|WGS:JAAVVJ|G4P62_T012303"; product "transcript variant X2"; protein_id "KAF7212664.1"; exon_number "8";
CM025018.1	Genbank	CDS	26794593	26794765	.	-	0	gene_id "G4P62_007549"; transcript_id "gnl|WGS:JAAVVJ|G4P62_T012303"; gbkey "CDS"; gene "madd"; locus_tag "G4P62_007549"; orig_transcript_id "gnl|WGS:JAAVVJ|G4P62_T012303"; product "transcript variant X2"; protein_id "KAF7212664.1"; exon_number "9";
CM025018.1	Genbank	CDS	26794247	26794482	.	-	1	gene_id "G4P62_007549"; transcript_id "gnl|WGS:JAAVVJ|G4P62_T012303"; gbkey "CDS"; gene "madd"; locus_tag "G4P62_007549"; orig_transcript_id "gnl|WGS:JAAVVJ|G4P62_T012303"; product "transcript variant X2"; protein_id "KAF7212664.1"; exon_number "10";
CM025018.1	Genbank	CDS	26794003	26794159	.	-	2	gene_id "G4P62_007549"; transcript_id "gnl|WGS:JAAVVJ|G4P62_T012303"; gbkey "CDS"; gene "madd"; locus_tag "G4P62_007549"; orig_transcript_id "gnl|WGS:JAAVVJ|G4P62_T012303"; product "transcript variant X2"; protein_id "KAF7212664.1"; exon_number "11";
CM025018.1	Genbank	CDS	26793758	26793861	.	-	1	gene_id "G4P62_007549"; transcript_id "gnl|WGS:JAAVVJ|G4P62_T012303"; gbkey "CDS"; gene "madd"; locus_tag "G4P62_007549"; orig_transcript_id "gnl|WGS:JAAVVJ|G4P62_T012303"; product "transcript variant X2"; protein_id "KAF7212664.1"; exon_number "12";
CM025018.1	Genbank	CDS	26792927	26793102	.	-	2	gene_id "G4P62_007549"; transcript_id "gnl|WGS:JAAVVJ|G4P62_T012303"; gbkey "CDS"; gene "madd"; locus_tag "G4P62_007549"; orig_transcript_id "gnl|WGS:JAAVVJ|G4P62_T012303"; product "transcript variant X2"; protein_id "KAF7212664.1"; exon_number "13";
CM025018.1	Genbank	CDS	26792445	26792698	.	-	0	gene_id "G4P62_007549"; transcript_id "gnl|WGS:JAAVVJ|G4P62_T012303"; gbkey "CDS"; gene "madd"; locus_tag "G4P62_007549"; orig_transcript_id "gnl|WGS:JAAVVJ|G4P62_T012303"; product "transcript variant X2"; protein_id "KAF7212664.1"; exon_number "14";
CM025018.1	Genbank	CDS	26792148	26792287	.	-	1	gene_id "G4P62_007549"; transcript_id "gnl|WGS:JAAVVJ|G4P62_T012303"; gbkey "CDS"; gene "madd"; locus_tag "G4P62_007549"; orig_transcript_id "gnl|WGS:JAAVVJ|G4P62_T012303"; product "transcript variant X2"; protein_id "KAF7212664.1"; exon_number "15";
CM025018.1	Genbank	CDS	26788400	26788501	.	-	2	gene_id "G4P62_007549"; transcript_id "gnl|WGS:JAAVVJ|G4P62_T012303"; gbkey "CDS"; gene "madd"; locus_tag "G4P62_007549"; orig_transcript_id "gnl|WGS:JAAVVJ|G4P62_T012303"; product "transcript variant X2"; protein_id "KAF7212664.1"; exon_number "16";
CM025018.1	Genbank	CDS	26783582	26783690	.	-	2	gene_id "G4P62_007549"; transcript_id "gnl|WGS:JAAVVJ|G4P62_T012303"; gbkey "CDS"; gene "madd"; locus_tag "G4P62_007549"; orig_transcript_id "gnl|WGS:JAAVVJ|G4P62_T012303"; product "transcript variant X2"; protein_id "KAF7212664.1"; exon_number "17";
CM025018.1	Genbank	CDS	26781837	26782023	.	-	1	gene_id "G4P62_007549"; transcript_id "gnl|WGS:JAAVVJ|G4P62_T012303"; gbkey "CDS"; gene "madd"; locus_tag "G4P62_007549"; orig_transcript_id "gnl|WGS:JAAVVJ|G4P62_T012303"; product "transcript variant X2"; protein_id "KAF7212664.1"; exon_number "18";
CM025018.1	Genbank	CDS	26781212	26781362	.	-	0	gene_id "G4P62_007549"; transcript_id "gnl|WGS:JAAVVJ|G4P62_T012303"; gbkey "CDS"; gene "madd"; locus_tag "G4P62_007549"; orig_transcript_id "gnl|WGS:JAAVVJ|G4P62_T012303"; product "transcript variant X2"; protein_id "KAF7212664.1"; exon_number "19";
CM025018.1	Genbank	CDS	26780701	26780904	.	-	2	gene_id "G4P62_007549"; transcript_id "gnl|WGS:JAAVVJ|G4P62_T012303"; gbkey "CDS"; gene "madd"; locus_tag "G4P62_007549"; orig_transcript_id "gnl|WGS:JAAVVJ|G4P62_T012303"; product "transcript variant X2"; protein_id "KAF7212664.1"; exon_number "20";
CM025018.1	Genbank	CDS	26779411	26779461	.	-	2	gene_id "G4P62_007549"; transcript_id "gnl|WGS:JAAVVJ|G4P62_T012303"; gbkey "CDS"; gene "madd"; locus_tag "G4P62_007549"; orig_transcript_id "gnl|WGS:JAAVVJ|G4P62_T012303"; product "transcript variant X2"; protein_id "KAF7212664.1"; exon_number "21";
CM025018.1	Genbank	CDS	26775407	26775510	.	-	2	gene_id "G4P62_007549"; transcript_id "gnl|WGS:JAAVVJ|G4P62_T012303"; gbkey "CDS"; gene "madd"; locus_tag "G4P62_007549"; orig_transcript_id "gnl|WGS:JAAVVJ|G4P62_T012303"; product "transcript variant X2"; protein_id "KAF7212664.1"; exon_number "22";
CM025018.1	Genbank	CDS	26775211	26775291	.	-	0	gene_id "G4P62_007549"; transcript_id "gnl|WGS:JAAVVJ|G4P62_T012303"; gbkey "CDS"; gene "madd"; locus_tag "G4P62_007549"; orig_transcript_id "gnl|WGS:JAAVVJ|G4P62_T012303"; product "transcript variant X2"; protein_id "KAF7212664.1"; exon_number "23";
CM025018.1	Genbank	CDS	26774664	26774822	.	-	0	gene_id "G4P62_007549"; transcript_id "gnl|WGS:JAAVVJ|G4P62_T012303"; gbkey "CDS"; gene "madd"; locus_tag "G4P62_007549"; orig_transcript_id "gnl|WGS:JAAVVJ|G4P62_T012303"; product "transcript variant X2"; protein_id "KAF7212664.1"; exon_number "24";
CM025018.1	Genbank	CDS	26773089	26773209	.	-	0	gene_id "G4P62_007549"; transcript_id "gnl|WGS:JAAVVJ|G4P62_T012303"; gbkey "CDS"; gene "madd"; locus_tag "G4P62_007549"; orig_transcript_id "gnl|WGS:JAAVVJ|G4P62_T012303"; product "transcript variant X2"; protein_id "KAF7212664.1"; exon_number "25";
CM025018.1	Genbank	CDS	26772484	26772546	.	-	2	gene_id "G4P62_007549"; transcript_id "gnl|WGS:JAAVVJ|G4P62_T012303"; gbkey "CDS"; gene "madd"; locus_tag "G4P62_007549"; orig_transcript_id "gnl|WGS:JAAVVJ|G4P62_T012303"; product "transcript variant X2"; protein_id "KAF7212664.1"; exon_number "26";
CM025018.1	Genbank	CDS	26768920	26769040	.	-	2	gene_id "G4P62_007549"; transcript_id "gnl|WGS:JAAVVJ|G4P62_T012303"; gbkey "CDS"; gene "madd"; locus_tag "G4P62_007549"; orig_transcript_id "gnl|WGS:JAAVVJ|G4P62_T012303"; product "transcript variant X2"; protein_id "KAF7212664.1"; exon_number "27";
CM025018.1	Genbank	CDS	26768708	26768813	.	-	1	gene_id "G4P62_007549"; transcript_id "gnl|WGS:JAAVVJ|G4P62_T012303"; gbkey "CDS"; gene "madd"; locus_tag "G4P62_007549"; orig_transcript_id "gnl|WGS:JAAVVJ|G4P62_T012303"; product "transcript variant X2"; protein_id "KAF7212664.1"; exon_number "28";
CM025018.1	Genbank	CDS	26768513	26768623	.	-	0	gene_id "G4P62_007549"; transcript_id "gnl|WGS:JAAVVJ|G4P62_T012303"; gbkey "CDS"; gene "madd"; locus_tag "G4P62_007549"; orig_transcript_id "gnl|WGS:JAAVVJ|G4P62_T012303"; product "transcript variant X2"; protein_id "KAF7212664.1"; exon_number "29";
CM025018.1	Genbank	CDS	26768327	26768434	.	-	0	gene_id "G4P62_007549"; transcript_id "gnl|WGS:JAAVVJ|G4P62_T012303"; gbkey "CDS"; gene "madd"; locus_tag "G4P62_007549"; orig_transcript_id "gnl|WGS:JAAVVJ|G4P62_T012303"; product "transcript variant X2"; protein_id "KAF7212664.1"; exon_number "30";
CM025018.1	Genbank	CDS	26767765	26767929	.	-	0	gene_id "G4P62_007549"; transcript_id "gnl|WGS:JAAVVJ|G4P62_T012303"; gbkey "CDS"; gene "madd"; locus_tag "G4P62_007549"; orig_transcript_id "gnl|WGS:JAAVVJ|G4P62_T012303"; product "transcript variant X2"; protein_id "KAF7212664.1"; exon_number "31";
CM025018.1	Genbank	CDS	26767609	26767681	.	-	0	gene_id "G4P62_007549"; transcript_id "gnl|WGS:JAAVVJ|G4P62_T012303"; gbkey "CDS"; gene "madd"; locus_tag "G4P62_007549"; orig_transcript_id "gnl|WGS:JAAVVJ|G4P62_T012303"; product "transcript variant X2"; protein_id "KAF7212664.1"; exon_number "32";
CM025018.1	Genbank	CDS	26767361	26767476	.	-	2	gene_id "G4P62_007549"; transcript_id "gnl|WGS:JAAVVJ|G4P62_T012303"; gbkey "CDS"; gene "madd"; locus_tag "G4P62_007549"; orig_transcript_id "gnl|WGS:JAAVVJ|G4P62_T012303"; product "transcript variant X2"; protein_id "KAF7212664.1"; exon_number "33";
CM025018.1	Genbank	CDS	26758517	26758586	.	-	0	gene_id "G4P62_007549"; transcript_id "gnl|WGS:JAAVVJ|G4P62_T012303"; gbkey "CDS"; gene "madd"; locus_tag "G4P62_007549"; orig_transcript_id "gnl|WGS:JAAVVJ|G4P62_T012303"; product "transcript variant X2"; protein_id "KAF7212664.1"; exon_number "34";
CM025018.1	Genbank	CDS	26756311	26756357	.	-	2	gene_id "G4P62_007549"; transcript_id "gnl|WGS:JAAVVJ|G4P62_T012303"; gbkey "CDS"; gene "madd"; locus_tag "G4P62_007549"; orig_transcript_id "gnl|WGS:JAAVVJ|G4P62_T012303"; product "transcript variant X2"; protein_id "KAF7212664.1"; exon_number "35";
CM025018.1	Genbank	CDS	26754524	26754634	.	-	0	gene_id "G4P62_007549"; transcript_id "gnl|WGS:JAAVVJ|G4P62_T012303"; gbkey "CDS"; gene "madd"; locus_tag "G4P62_007549"; orig_transcript_id "gnl|WGS:JAAVVJ|G4P62_T012303"; product "transcript variant X2"; protein_id "KAF7212664.1"; exon_number "36";
CM025018.1	Genbank	start_codon	26811273	26811275	.	-	0	gene_id "G4P62_007549"; transcript_id "gnl|WGS:JAAVVJ|G4P62_T012303"; gbkey "CDS"; gene "madd"; locus_tag "G4P62_007549"; orig_transcript_id "gnl|WGS:JAAVVJ|G4P62_T012303"; product "transcript variant X2"; protein_id "KAF7212664.1"; exon_number "2";
CM025018.1	Genbank	stop_codon	26754521	26754523	.	-	0	gene_id "G4P62_007549"; transcript_id "gnl|WGS:JAAVVJ|G4P62_T012303"; gbkey "CDS"; gene "madd"; locus_tag "G4P62_007549"; orig_transcript_id "gnl|WGS:JAAVVJ|G4P62_T012303"; product "transcript variant X2"; protein_id "KAF7212664.1"; exon_number "36";
CM025018.1	Genbank	transcript	26752683	26820258	.	-	.	gene_id "G4P62_007549"; transcript_id "gnl|WGS:JAAVVJ|G4P62_T012304"; gbkey "mRNA"; gene "madd"; locus_tag "G4P62_007549"; note "transcript variant X8"; orig_protein_id "gnl|WGS:JAAVVJ|G4P62_P012304"; orig_transcript_id "gnl|WGS:JAAVVJ|G4P62_T012304"; product "MAP kinase activating death domain"; transcript_biotype "mRNA";
CM025018.1	Genbank	exon	26819833	26820258	.	-	.	gene_id "G4P62_007549"; transcript_id "gnl|WGS:JAAVVJ|G4P62_T012304"; gene "madd"; locus_tag "G4P62_007549"; note "transcript variant X8"; orig_protein_id "gnl|WGS:JAAVVJ|G4P62_P012304"; orig_transcript_id "gnl|WGS:JAAVVJ|G4P62_T012304"; product "MAP kinase activating death domain"; transcript_biotype "mRNA"; exon_number "1";
CM025018.1	Genbank	exon	26811217	26811417	.	-	.	gene_id "G4P62_007549"; transcript_id "gnl|WGS:JAAVVJ|G4P62_T012304"; gene "madd"; locus_tag "G4P62_007549"; note "transcript variant X8"; orig_protein_id "gnl|WGS:JAAVVJ|G4P62_P012304"; orig_transcript_id "gnl|WGS:JAAVVJ|G4P62_T012304"; product "MAP kinase activating death domain"; transcript_biotype "mRNA"; exon_number "2";
CM025018.1	Genbank	exon	26810428	26811069	.	-	.	gene_id "G4P62_007549"; transcript_id "gnl|WGS:JAAVVJ|G4P62_T012304"; gene "madd"; locus_tag "G4P62_007549"; note "transcript variant X8"; orig_protein_id "gnl|WGS:JAAVVJ|G4P62_P012304"; orig_transcript_id "gnl|WGS:JAAVVJ|G4P62_T012304"; product "MAP kinase activating death domain"; transcript_biotype "mRNA"; exon_number "3";
CM025018.1	Genbank	exon	26801587	26801890	.	-	.	gene_id "G4P62_007549"; transcript_id "gnl|WGS:JAAVVJ|G4P62_T012304"; gene "madd"; locus_tag "G4P62_007549"; note "transcript variant X8"; orig_protein_id "gnl|WGS:JAAVVJ|G4P62_P012304"; orig_transcript_id "gnl|WGS:JAAVVJ|G4P62_T012304"; product "MAP kinase activating death domain"; transcript_biotype "mRNA"; exon_number "4";
CM025018.1	Genbank	exon	26798485	26798616	.	-	.	gene_id "G4P62_007549"; transcript_id "gnl|WGS:JAAVVJ|G4P62_T012304"; gene "madd"; locus_tag "G4P62_007549"; note "transcript variant X8"; orig_protein_id "gnl|WGS:JAAVVJ|G4P62_P012304"; orig_transcript_id "gnl|WGS:JAAVVJ|G4P62_T012304"; product "MAP kinase activating death domain"; transcript_biotype "mRNA"; exon_number "5";
CM025018.1	Genbank	exon	26798249	26798362	.	-	.	gene_id "G4P62_007549"; transcript_id "gnl|WGS:JAAVVJ|G4P62_T012304"; gene "madd"; locus_tag "G4P62_007549"; note "transcript variant X8"; orig_protein_id "gnl|WGS:JAAVVJ|G4P62_P012304"; orig_transcript_id "gnl|WGS:JAAVVJ|G4P62_T012304"; product "MAP kinase activating death domain"; transcript_biotype "mRNA"; exon_number "6";
CM025018.1	Genbank	exon	26798044	26798124	.	-	.	gene_id "G4P62_007549"; transcript_id "gnl|WGS:JAAVVJ|G4P62_T012304"; gene "madd"; locus_tag "G4P62_007549"; note "transcript variant X8"; orig_protein_id "gnl|WGS:JAAVVJ|G4P62_P012304"; orig_transcript_id "gnl|WGS:JAAVVJ|G4P62_T012304"; product "MAP kinase activating death domain"; transcript_biotype "mRNA"; exon_number "7";
CM025018.1	Genbank	exon	26795514	26795570	.	-	.	gene_id "G4P62_007549"; transcript_id "gnl|WGS:JAAVVJ|G4P62_T012304"; gene "madd"; locus_tag "G4P62_007549"; note "transcript variant X8"; orig_protein_id "gnl|WGS:JAAVVJ|G4P62_P012304"; orig_transcript_id "gnl|WGS:JAAVVJ|G4P62_T012304"; product "MAP kinase activating death domain"; transcript_biotype "mRNA"; exon_number "8";
CM025018.1	Genbank	exon	26794593	26794765	.	-	.	gene_id "G4P62_007549"; transcript_id "gnl|WGS:JAAVVJ|G4P62_T012304"; gene "madd"; locus_tag "G4P62_007549"; note "transcript variant X8"; orig_protein_id "gnl|WGS:JAAVVJ|G4P62_P012304"; orig_transcript_id "gnl|WGS:JAAVVJ|G4P62_T012304"; product "MAP kinase activating death domain"; transcript_biotype "mRNA"; exon_number "9";
CM025018.1	Genbank	exon	26794247	26794482	.	-	.	gene_id "G4P62_007549"; transcript_id "gnl|WGS:JAAVVJ|G4P62_T012304"; gene "madd"; locus_tag "G4P62_007549"; note "transcript variant X8"; orig_protein_id "gnl|WGS:JAAVVJ|G4P62_P012304"; orig_transcript_id "gnl|WGS:JAAVVJ|G4P62_T012304"; product "MAP kinase activating death domain"; transcript_biotype "mRNA"; exon_number "10";
CM025018.1	Genbank	exon	26794003	26794159	.	-	.	gene_id "G4P62_007549"; transcript_id "gnl|WGS:JAAVVJ|G4P62_T012304"; gene "madd"; locus_tag "G4P62_007549"; note "transcript variant X8"; orig_protein_id "gnl|WGS:JAAVVJ|G4P62_P012304"; orig_transcript_id "gnl|WGS:JAAVVJ|G4P62_T012304"; product "MAP kinase activating death domain"; transcript_biotype "mRNA"; exon_number "11";
CM025018.1	Genbank	exon	26793758	26793861	.	-	.	gene_id "G4P62_007549"; transcript_id "gnl|WGS:JAAVVJ|G4P62_T012304"; gene "madd"; locus_tag "G4P62_007549"; note "transcript variant X8"; orig_protein_id "gnl|WGS:JAAVVJ|G4P62_P012304"; orig_transcript_id "gnl|WGS:JAAVVJ|G4P62_T012304"; product "MAP kinase activating death domain"; transcript_biotype "mRNA"; exon_number "12";
CM025018.1	Genbank	exon	26792927	26793102	.	-	.	gene_id "G4P62_007549"; transcript_id "gnl|WGS:JAAVVJ|G4P62_T012304"; gene "madd"; locus_tag "G4P62_007549"; note "transcript variant X8"; orig_protein_id "gnl|WGS:JAAVVJ|G4P62_P012304"; orig_transcript_id "gnl|WGS:JAAVVJ|G4P62_T012304"; product "MAP kinase activating death domain"; transcript_biotype "mRNA"; exon_number "13";
CM025018.1	Genbank	exon	26792445	26792698	.	-	.	gene_id "G4P62_007549"; transcript_id "gnl|WGS:JAAVVJ|G4P62_T012304"; gene "madd"; locus_tag "G4P62_007549"; note "transcript variant X8"; orig_protein_id "gnl|WGS:JAAVVJ|G4P62_P012304"; orig_transcript_id "gnl|WGS:JAAVVJ|G4P62_T012304"; product "MAP kinase activating death domain"; transcript_biotype "mRNA"; exon_number "14";
CM025018.1	Genbank	exon	26792148	26792287	.	-	.	gene_id "G4P62_007549"; transcript_id "gnl|WGS:JAAVVJ|G4P62_T012304"; gene "madd"; locus_tag "G4P62_007549"; note "transcript variant X8"; orig_protein_id "gnl|WGS:JAAVVJ|G4P62_P012304"; orig_transcript_id "gnl|WGS:JAAVVJ|G4P62_T012304"; product "MAP kinase activating death domain"; transcript_biotype "mRNA"; exon_number "15";
CM025018.1	Genbank	exon	26788400	26788501	.	-	.	gene_id "G4P62_007549"; transcript_id "gnl|WGS:JAAVVJ|G4P62_T012304"; gene "madd"; locus_tag "G4P62_007549"; note "transcript variant X8"; orig_protein_id "gnl|WGS:JAAVVJ|G4P62_P012304"; orig_transcript_id "gnl|WGS:JAAVVJ|G4P62_T012304"; product "MAP kinase activating death domain"; transcript_biotype "mRNA"; exon_number "16";
CM025018.1	Genbank	exon	26783582	26783690	.	-	.	gene_id "G4P62_007549"; transcript_id "gnl|WGS:JAAVVJ|G4P62_T012304"; gene "madd"; locus_tag "G4P62_007549"; note "transcript variant X8"; orig_protein_id "gnl|WGS:JAAVVJ|G4P62_P012304"; orig_transcript_id "gnl|WGS:JAAVVJ|G4P62_T012304"; product "MAP kinase activating death domain"; transcript_biotype "mRNA"; exon_number "17";
CM025018.1	Genbank	exon	26781837	26782023	.	-	.	gene_id "G4P62_007549"; transcript_id "gnl|WGS:JAAVVJ|G4P62_T012304"; gene "madd"; locus_tag "G4P62_007549"; note "transcript variant X8"; orig_protein_id "gnl|WGS:JAAVVJ|G4P62_P012304"; orig_transcript_id "gnl|WGS:JAAVVJ|G4P62_T012304"; product "MAP kinase activating death domain"; transcript_biotype "mRNA"; exon_number "18";
CM025018.1	Genbank	exon	26781212	26781362	.	-	.	gene_id "G4P62_007549"; transcript_id "gnl|WGS:JAAVVJ|G4P62_T012304"; gene "madd"; locus_tag "G4P62_007549"; note "transcript variant X8"; orig_protein_id "gnl|WGS:JAAVVJ|G4P62_P012304"; orig_transcript_id "gnl|WGS:JAAVVJ|G4P62_T012304"; product "MAP kinase activating death domain"; transcript_biotype "mRNA"; exon_number "19";
CM025018.1	Genbank	exon	26780701	26780904	.	-	.	gene_id "G4P62_007549"; transcript_id "gnl|WGS:JAAVVJ|G4P62_T012304"; gene "madd"; locus_tag "G4P62_007549"; note "transcript variant X8"; orig_protein_id "gnl|WGS:JAAVVJ|G4P62_P012304"; orig_transcript_id "gnl|WGS:JAAVVJ|G4P62_T012304"; product "MAP kinase activating death domain"; transcript_biotype "mRNA"; exon_number "20";
CM025018.1	Genbank	exon	26779411	26779461	.	-	.	gene_id "G4P62_007549"; transcript_id "gnl|WGS:JAAVVJ|G4P62_T012304"; gene "madd"; locus_tag "G4P62_007549"; note "transcript variant X8"; orig_protein_id "gnl|WGS:JAAVVJ|G4P62_P012304"; orig_transcript_id "gnl|WGS:JAAVVJ|G4P62_T012304"; product "MAP kinase activating death domain"; transcript_biotype "mRNA"; exon_number "21";
CM025018.1	Genbank	exon	26775407	26775510	.	-	.	gene_id "G4P62_007549"; transcript_id "gnl|WGS:JAAVVJ|G4P62_T012304"; gene "madd"; locus_tag "G4P62_007549"; note "transcript variant X8"; orig_protein_id "gnl|WGS:JAAVVJ|G4P62_P012304"; orig_transcript_id "gnl|WGS:JAAVVJ|G4P62_T012304"; product "MAP kinase activating death domain"; transcript_biotype "mRNA"; exon_number "22";
CM025018.1	Genbank	exon	26775211	26775291	.	-	.	gene_id "G4P62_007549"; transcript_id "gnl|WGS:JAAVVJ|G4P62_T012304"; gene "madd"; locus_tag "G4P62_007549"; note "transcript variant X8"; orig_protein_id "gnl|WGS:JAAVVJ|G4P62_P012304"; orig_transcript_id "gnl|WGS:JAAVVJ|G4P62_T012304"; product "MAP kinase activating death domain"; transcript_biotype "mRNA"; exon_number "23";
CM025018.1	Genbank	exon	26774664	26774822	.	-	.	gene_id "G4P62_007549"; transcript_id "gnl|WGS:JAAVVJ|G4P62_T012304"; gene "madd"; locus_tag "G4P62_007549"; note "transcript variant X8"; orig_protein_id "gnl|WGS:JAAVVJ|G4P62_P012304"; orig_transcript_id "gnl|WGS:JAAVVJ|G4P62_T012304"; product "MAP kinase activating death domain"; transcript_biotype "mRNA"; exon_number "24";
CM025018.1	Genbank	exon	26773089	26773209	.	-	.	gene_id "G4P62_007549"; transcript_id "gnl|WGS:JAAVVJ|G4P62_T012304"; gene "madd"; locus_tag "G4P62_007549"; note "transcript variant X8"; orig_protein_id "gnl|WGS:JAAVVJ|G4P62_P012304"; orig_transcript_id "gnl|WGS:JAAVVJ|G4P62_T012304"; product "MAP kinase activating death domain"; transcript_biotype "mRNA"; exon_number "25";
CM025018.1	Genbank	exon	26768920	26769040	.	-	.	gene_id "G4P62_007549"; transcript_id "gnl|WGS:JAAVVJ|G4P62_T012304"; gene "madd"; locus_tag "G4P62_007549"; note "transcript variant X8"; orig_protein_id "gnl|WGS:JAAVVJ|G4P62_P012304"; orig_transcript_id "gnl|WGS:JAAVVJ|G4P62_T012304"; product "MAP kinase activating death domain"; transcript_biotype "mRNA"; exon_number "26";
CM025018.1	Genbank	exon	26768708	26768813	.	-	.	gene_id "G4P62_007549"; transcript_id "gnl|WGS:JAAVVJ|G4P62_T012304"; gene "madd"; locus_tag "G4P62_007549"; note "transcript variant X8"; orig_protein_id "gnl|WGS:JAAVVJ|G4P62_P012304"; orig_transcript_id "gnl|WGS:JAAVVJ|G4P62_T012304"; product "MAP kinase activating death domain"; transcript_biotype "mRNA"; exon_number "27";
CM025018.1	Genbank	exon	26768513	26768623	.	-	.	gene_id "G4P62_007549"; transcript_id "gnl|WGS:JAAVVJ|G4P62_T012304"; gene "madd"; locus_tag "G4P62_007549"; note "transcript variant X8"; orig_protein_id "gnl|WGS:JAAVVJ|G4P62_P012304"; orig_transcript_id "gnl|WGS:JAAVVJ|G4P62_T012304"; product "MAP kinase activating death domain"; transcript_biotype "mRNA"; exon_number "28";
CM025018.1	Genbank	exon	26768327	26768434	.	-	.	gene_id "G4P62_007549"; transcript_id "gnl|WGS:JAAVVJ|G4P62_T012304"; gene "madd"; locus_tag "G4P62_007549"; note "transcript variant X8"; orig_protein_id "gnl|WGS:JAAVVJ|G4P62_P012304"; orig_transcript_id "gnl|WGS:JAAVVJ|G4P62_T012304"; product "MAP kinase activating death domain"; transcript_biotype "mRNA"; exon_number "29";
CM025018.1	Genbank	exon	26767765	26767929	.	-	.	gene_id "G4P62_007549"; transcript_id "gnl|WGS:JAAVVJ|G4P62_T012304"; gene "madd"; locus_tag "G4P62_007549"; note "transcript variant X8"; orig_protein_id "gnl|WGS:JAAVVJ|G4P62_P012304"; orig_transcript_id "gnl|WGS:JAAVVJ|G4P62_T012304"; product "MAP kinase activating death domain"; transcript_biotype "mRNA"; exon_number "30";
CM025018.1	Genbank	exon	26767609	26767681	.	-	.	gene_id "G4P62_007549"; transcript_id "gnl|WGS:JAAVVJ|G4P62_T012304"; gene "madd"; locus_tag "G4P62_007549"; note "transcript variant X8"; orig_protein_id "gnl|WGS:JAAVVJ|G4P62_P012304"; orig_transcript_id "gnl|WGS:JAAVVJ|G4P62_T012304"; product "MAP kinase activating death domain"; transcript_biotype "mRNA"; exon_number "31";
CM025018.1	Genbank	exon	26767370	26767476	.	-	.	gene_id "G4P62_007549"; transcript_id "gnl|WGS:JAAVVJ|G4P62_T012304"; gene "madd"; locus_tag "G4P62_007549"; note "transcript variant X8"; orig_protein_id "gnl|WGS:JAAVVJ|G4P62_P012304"; orig_transcript_id "gnl|WGS:JAAVVJ|G4P62_T012304"; product "MAP kinase activating death domain"; transcript_biotype "mRNA"; exon_number "32";
CM025018.1	Genbank	exon	26758517	26758586	.	-	.	gene_id "G4P62_007549"; transcript_id "gnl|WGS:JAAVVJ|G4P62_T012304"; gene "madd"; locus_tag "G4P62_007549"; note "transcript variant X8"; orig_protein_id "gnl|WGS:JAAVVJ|G4P62_P012304"; orig_transcript_id "gnl|WGS:JAAVVJ|G4P62_T012304"; product "MAP kinase activating death domain"; transcript_biotype "mRNA"; exon_number "33";
CM025018.1	Genbank	exon	26756311	26756357	.	-	.	gene_id "G4P62_007549"; transcript_id "gnl|WGS:JAAVVJ|G4P62_T012304"; gene "madd"; locus_tag "G4P62_007549"; note "transcript variant X8"; orig_protein_id "gnl|WGS:JAAVVJ|G4P62_P012304"; orig_transcript_id "gnl|WGS:JAAVVJ|G4P62_T012304"; product "MAP kinase activating death domain"; transcript_biotype "mRNA"; exon_number "34";
CM025018.1	Genbank	exon	26752683	26754634	.	-	.	gene_id "G4P62_007549"; transcript_id "gnl|WGS:JAAVVJ|G4P62_T012304"; gene "madd"; locus_tag "G4P62_007549"; note "transcript variant X8"; orig_protein_id "gnl|WGS:JAAVVJ|G4P62_P012304"; orig_transcript_id "gnl|WGS:JAAVVJ|G4P62_T012304"; product "MAP kinase activating death domain"; transcript_biotype "mRNA"; exon_number "35";
CM025018.1	Genbank	CDS	26811217	26811275	.	-	0	gene_id "G4P62_007549"; transcript_id "gnl|WGS:JAAVVJ|G4P62_T012304"; gbkey "CDS"; gene "madd"; locus_tag "G4P62_007549"; orig_transcript_id "gnl|WGS:JAAVVJ|G4P62_T012304"; product "transcript variant X8"; protein_id "KAF7212665.1"; exon_number "2";
CM025018.1	Genbank	CDS	26810428	26811069	.	-	1	gene_id "G4P62_007549"; transcript_id "gnl|WGS:JAAVVJ|G4P62_T012304"; gbkey "CDS"; gene "madd"; locus_tag "G4P62_007549"; orig_transcript_id "gnl|WGS:JAAVVJ|G4P62_T012304"; product "transcript variant X8"; protein_id "KAF7212665.1"; exon_number "3";
CM025018.1	Genbank	CDS	26801587	26801890	.	-	1	gene_id "G4P62_007549"; transcript_id "gnl|WGS:JAAVVJ|G4P62_T012304"; gbkey "CDS"; gene "madd"; locus_tag "G4P62_007549"; orig_transcript_id "gnl|WGS:JAAVVJ|G4P62_T012304"; product "transcript variant X8"; protein_id "KAF7212665.1"; exon_number "4";
CM025018.1	Genbank	CDS	26798485	26798616	.	-	0	gene_id "G4P62_007549"; transcript_id "gnl|WGS:JAAVVJ|G4P62_T012304"; gbkey "CDS"; gene "madd"; locus_tag "G4P62_007549"; orig_transcript_id "gnl|WGS:JAAVVJ|G4P62_T012304"; product "transcript variant X8"; protein_id "KAF7212665.1"; exon_number "5";
CM025018.1	Genbank	CDS	26798249	26798362	.	-	0	gene_id "G4P62_007549"; transcript_id "gnl|WGS:JAAVVJ|G4P62_T012304"; gbkey "CDS"; gene "madd"; locus_tag "G4P62_007549"; orig_transcript_id "gnl|WGS:JAAVVJ|G4P62_T012304"; product "transcript variant X8"; protein_id "KAF7212665.1"; exon_number "6";
CM025018.1	Genbank	CDS	26798044	26798124	.	-	0	gene_id "G4P62_007549"; transcript_id "gnl|WGS:JAAVVJ|G4P62_T012304"; gbkey "CDS"; gene "madd"; locus_tag "G4P62_007549"; orig_transcript_id "gnl|WGS:JAAVVJ|G4P62_T012304"; product "transcript variant X8"; protein_id "KAF7212665.1"; exon_number "7";
CM025018.1	Genbank	CDS	26795514	26795570	.	-	0	gene_id "G4P62_007549"; transcript_id "gnl|WGS:JAAVVJ|G4P62_T012304"; gbkey "CDS"; gene "madd"; locus_tag "G4P62_007549"; orig_transcript_id "gnl|WGS:JAAVVJ|G4P62_T012304"; product "transcript variant X8"; protein_id "KAF7212665.1"; exon_number "8";
CM025018.1	Genbank	CDS	26794593	26794765	.	-	0	gene_id "G4P62_007549"; transcript_id "gnl|WGS:JAAVVJ|G4P62_T012304"; gbkey "CDS"; gene "madd"; locus_tag "G4P62_007549"; orig_transcript_id "gnl|WGS:JAAVVJ|G4P62_T012304"; product "transcript variant X8"; protein_id "KAF7212665.1"; exon_number "9";
CM025018.1	Genbank	CDS	26794247	26794482	.	-	1	gene_id "G4P62_007549"; transcript_id "gnl|WGS:JAAVVJ|G4P62_T012304"; gbkey "CDS"; gene "madd"; locus_tag "G4P62_007549"; orig_transcript_id "gnl|WGS:JAAVVJ|G4P62_T012304"; product "transcript variant X8"; protein_id "KAF7212665.1"; exon_number "10";
CM025018.1	Genbank	CDS	26794003	26794159	.	-	2	gene_id "G4P62_007549"; transcript_id "gnl|WGS:JAAVVJ|G4P62_T012304"; gbkey "CDS"; gene "madd"; locus_tag "G4P62_007549"; orig_transcript_id "gnl|WGS:JAAVVJ|G4P62_T012304"; product "transcript variant X8"; protein_id "KAF7212665.1"; exon_number "11";
CM025018.1	Genbank	CDS	26793758	26793861	.	-	1	gene_id "G4P62_007549"; transcript_id "gnl|WGS:JAAVVJ|G4P62_T012304"; gbkey "CDS"; gene "madd"; locus_tag "G4P62_007549"; orig_transcript_id "gnl|WGS:JAAVVJ|G4P62_T012304"; product "transcript variant X8"; protein_id "KAF7212665.1"; exon_number "12";
CM025018.1	Genbank	CDS	26792927	26793102	.	-	2	gene_id "G4P62_007549"; transcript_id "gnl|WGS:JAAVVJ|G4P62_T012304"; gbkey "CDS"; gene "madd"; locus_tag "G4P62_007549"; orig_transcript_id "gnl|WGS:JAAVVJ|G4P62_T012304"; product "transcript variant X8"; protein_id "KAF7212665.1"; exon_number "13";
CM025018.1	Genbank	CDS	26792445	26792698	.	-	0	gene_id "G4P62_007549"; transcript_id "gnl|WGS:JAAVVJ|G4P62_T012304"; gbkey "CDS"; gene "madd"; locus_tag "G4P62_007549"; orig_transcript_id "gnl|WGS:JAAVVJ|G4P62_T012304"; product "transcript variant X8"; protein_id "KAF7212665.1"; exon_number "14";
CM025018.1	Genbank	CDS	26792148	26792287	.	-	1	gene_id "G4P62_007549"; transcript_id "gnl|WGS:JAAVVJ|G4P62_T012304"; gbkey "CDS"; gene "madd"; locus_tag "G4P62_007549"; orig_transcript_id "gnl|WGS:JAAVVJ|G4P62_T012304"; product "transcript variant X8"; protein_id "KAF7212665.1"; exon_number "15";
CM025018.1	Genbank	CDS	26788400	26788501	.	-	2	gene_id "G4P62_007549"; transcript_id "gnl|WGS:JAAVVJ|G4P62_T012304"; gbkey "CDS"; gene "madd"; locus_tag "G4P62_007549"; orig_transcript_id "gnl|WGS:JAAVVJ|G4P62_T012304"; product "transcript variant X8"; protein_id "KAF7212665.1"; exon_number "16";
CM025018.1	Genbank	CDS	26783582	26783690	.	-	2	gene_id "G4P62_007549"; transcript_id "gnl|WGS:JAAVVJ|G4P62_T012304"; gbkey "CDS"; gene "madd"; locus_tag "G4P62_007549"; orig_transcript_id "gnl|WGS:JAAVVJ|G4P62_T012304"; product "transcript variant X8"; protein_id "KAF7212665.1"; exon_number "17";
CM025018.1	Genbank	CDS	26781837	26782023	.	-	1	gene_id "G4P62_007549"; transcript_id "gnl|WGS:JAAVVJ|G4P62_T012304"; gbkey "CDS"; gene "madd"; locus_tag "G4P62_007549"; orig_transcript_id "gnl|WGS:JAAVVJ|G4P62_T012304"; product "transcript variant X8"; protein_id "KAF7212665.1"; exon_number "18";
CM025018.1	Genbank	CDS	26781212	26781362	.	-	0	gene_id "G4P62_007549"; transcript_id "gnl|WGS:JAAVVJ|G4P62_T012304"; gbkey "CDS"; gene "madd"; locus_tag "G4P62_007549"; orig_transcript_id "gnl|WGS:JAAVVJ|G4P62_T012304"; product "transcript variant X8"; protein_id "KAF7212665.1"; exon_number "19";
CM025018.1	Genbank	CDS	26780701	26780904	.	-	2	gene_id "G4P62_007549"; transcript_id "gnl|WGS:JAAVVJ|G4P62_T012304"; gbkey "CDS"; gene "madd"; locus_tag "G4P62_007549"; orig_transcript_id "gnl|WGS:JAAVVJ|G4P62_T012304"; product "transcript variant X8"; protein_id "KAF7212665.1"; exon_number "20";
CM025018.1	Genbank	CDS	26779411	26779461	.	-	2	gene_id "G4P62_007549"; transcript_id "gnl|WGS:JAAVVJ|G4P62_T012304"; gbkey "CDS"; gene "madd"; locus_tag "G4P62_007549"; orig_transcript_id "gnl|WGS:JAAVVJ|G4P62_T012304"; product "transcript variant X8"; protein_id "KAF7212665.1"; exon_number "21";
CM025018.1	Genbank	CDS	26775407	26775510	.	-	2	gene_id "G4P62_007549"; transcript_id "gnl|WGS:JAAVVJ|G4P62_T012304"; gbkey "CDS"; gene "madd"; locus_tag "G4P62_007549"; orig_transcript_id "gnl|WGS:JAAVVJ|G4P62_T012304"; product "transcript variant X8"; protein_id "KAF7212665.1"; exon_number "22";
CM025018.1	Genbank	CDS	26775211	26775291	.	-	0	gene_id "G4P62_007549"; transcript_id "gnl|WGS:JAAVVJ|G4P62_T012304"; gbkey "CDS"; gene "madd"; locus_tag "G4P62_007549"; orig_transcript_id "gnl|WGS:JAAVVJ|G4P62_T012304"; product "transcript variant X8"; protein_id "KAF7212665.1"; exon_number "23";
CM025018.1	Genbank	CDS	26774664	26774822	.	-	0	gene_id "G4P62_007549"; transcript_id "gnl|WGS:JAAVVJ|G4P62_T012304"; gbkey "CDS"; gene "madd"; locus_tag "G4P62_007549"; orig_transcript_id "gnl|WGS:JAAVVJ|G4P62_T012304"; product "transcript variant X8"; protein_id "KAF7212665.1"; exon_number "24";
CM025018.1	Genbank	CDS	26773089	26773209	.	-	0	gene_id "G4P62_007549"; transcript_id "gnl|WGS:JAAVVJ|G4P62_T012304"; gbkey "CDS"; gene "madd"; locus_tag "G4P62_007549"; orig_transcript_id "gnl|WGS:JAAVVJ|G4P62_T012304"; product "transcript variant X8"; protein_id "KAF7212665.1"; exon_number "25";
CM025018.1	Genbank	CDS	26768920	26769040	.	-	2	gene_id "G4P62_007549"; transcript_id "gnl|WGS:JAAVVJ|G4P62_T012304"; gbkey "CDS"; gene "madd"; locus_tag "G4P62_007549"; orig_transcript_id "gnl|WGS:JAAVVJ|G4P62_T012304"; product "transcript variant X8"; protein_id "KAF7212665.1"; exon_number "26";
CM025018.1	Genbank	CDS	26768708	26768813	.	-	1	gene_id "G4P62_007549"; transcript_id "gnl|WGS:JAAVVJ|G4P62_T012304"; gbkey "CDS"; gene "madd"; locus_tag "G4P62_007549"; orig_transcript_id "gnl|WGS:JAAVVJ|G4P62_T012304"; product "transcript variant X8"; protein_id "KAF7212665.1"; exon_number "27";
CM025018.1	Genbank	CDS	26768513	26768623	.	-	0	gene_id "G4P62_007549"; transcript_id "gnl|WGS:JAAVVJ|G4P62_T012304"; gbkey "CDS"; gene "madd"; locus_tag "G4P62_007549"; orig_transcript_id "gnl|WGS:JAAVVJ|G4P62_T012304"; product "transcript variant X8"; protein_id "KAF7212665.1"; exon_number "28";
CM025018.1	Genbank	CDS	26768327	26768434	.	-	0	gene_id "G4P62_007549"; transcript_id "gnl|WGS:JAAVVJ|G4P62_T012304"; gbkey "CDS"; gene "madd"; locus_tag "G4P62_007549"; orig_transcript_id "gnl|WGS:JAAVVJ|G4P62_T012304"; product "transcript variant X8"; protein_id "KAF7212665.1"; exon_number "29";
CM025018.1	Genbank	CDS	26767765	26767929	.	-	0	gene_id "G4P62_007549"; transcript_id "gnl|WGS:JAAVVJ|G4P62_T012304"; gbkey "CDS"; gene "madd"; locus_tag "G4P62_007549"; orig_transcript_id "gnl|WGS:JAAVVJ|G4P62_T012304"; product "transcript variant X8"; protein_id "KAF7212665.1"; exon_number "30";
CM025018.1	Genbank	CDS	26767609	26767681	.	-	0	gene_id "G4P62_007549"; transcript_id "gnl|WGS:JAAVVJ|G4P62_T012304"; gbkey "CDS"; gene "madd"; locus_tag "G4P62_007549"; orig_transcript_id "gnl|WGS:JAAVVJ|G4P62_T012304"; product "transcript variant X8"; protein_id "KAF7212665.1"; exon_number "31";
CM025018.1	Genbank	CDS	26767370	26767476	.	-	2	gene_id "G4P62_007549"; transcript_id "gnl|WGS:JAAVVJ|G4P62_T012304"; gbkey "CDS"; gene "madd"; locus_tag "G4P62_007549"; orig_transcript_id "gnl|WGS:JAAVVJ|G4P62_T012304"; product "transcript variant X8"; protein_id "KAF7212665.1"; exon_number "32";
CM025018.1	Genbank	CDS	26758517	26758586	.	-	0	gene_id "G4P62_007549"; transcript_id "gnl|WGS:JAAVVJ|G4P62_T012304"; gbkey "CDS"; gene "madd"; locus_tag "G4P62_007549"; orig_transcript_id "gnl|WGS:JAAVVJ|G4P62_T012304"; product "transcript variant X8"; protein_id "KAF7212665.1"; exon_number "33";
CM025018.1	Genbank	CDS	26756311	26756357	.	-	2	gene_id "G4P62_007549"; transcript_id "gnl|WGS:JAAVVJ|G4P62_T012304"; gbkey "CDS"; gene "madd"; locus_tag "G4P62_007549"; orig_transcript_id "gnl|WGS:JAAVVJ|G4P62_T012304"; product "transcript variant X8"; protein_id "KAF7212665.1"; exon_number "34";
CM025018.1	Genbank	CDS	26754524	26754634	.	-	0	gene_id "G4P62_007549"; transcript_id "gnl|WGS:JAAVVJ|G4P62_T012304"; gbkey "CDS"; gene "madd"; locus_tag "G4P62_007549"; orig_transcript_id "gnl|WGS:JAAVVJ|G4P62_T012304"; product "transcript variant X8"; protein_id "KAF7212665.1"; exon_number "35";
CM025018.1	Genbank	start_codon	26811273	26811275	.	-	0	gene_id "G4P62_007549"; transcript_id "gnl|WGS:JAAVVJ|G4P62_T012304"; gbkey "CDS"; gene "madd"; locus_tag "G4P62_007549"; orig_transcript_id "gnl|WGS:JAAVVJ|G4P62_T012304"; product "transcript variant X8"; protein_id "KAF7212665.1"; exon_number "2";
CM025018.1	Genbank	stop_codon	26754521	26754523	.	-	0	gene_id "G4P62_007549"; transcript_id "gnl|WGS:JAAVVJ|G4P62_T012304"; gbkey "CDS"; gene "madd"; locus_tag "G4P62_007549"; orig_transcript_id "gnl|WGS:JAAVVJ|G4P62_T012304"; product "transcript variant X8"; protein_id "KAF7212665.1"; exon_number "35";
CM025018.1	Genbank	transcript	26752683	26820258	.	-	.	gene_id "G4P62_007549"; transcript_id "gnl|WGS:JAAVVJ|G4P62_T012305"; gbkey "mRNA"; gene "madd"; locus_tag "G4P62_007549"; note "transcript variant X6"; orig_protein_id "gnl|WGS:JAAVVJ|G4P62_P012305"; orig_transcript_id "gnl|WGS:JAAVVJ|G4P62_T012305"; product "MAP kinase activating death domain"; transcript_biotype "mRNA";
CM025018.1	Genbank	exon	26819833	26820258	.	-	.	gene_id "G4P62_007549"; transcript_id "gnl|WGS:JAAVVJ|G4P62_T012305"; gene "madd"; locus_tag "G4P62_007549"; note "transcript variant X6"; orig_protein_id "gnl|WGS:JAAVVJ|G4P62_P012305"; orig_transcript_id "gnl|WGS:JAAVVJ|G4P62_T012305"; product "MAP kinase activating death domain"; transcript_biotype "mRNA"; exon_number "1";
CM025018.1	Genbank	exon	26811217	26811417	.	-	.	gene_id "G4P62_007549"; transcript_id "gnl|WGS:JAAVVJ|G4P62_T012305"; gene "madd"; locus_tag "G4P62_007549"; note "transcript variant X6"; orig_protein_id "gnl|WGS:JAAVVJ|G4P62_P012305"; orig_transcript_id "gnl|WGS:JAAVVJ|G4P62_T012305"; product "MAP kinase activating death domain"; transcript_biotype "mRNA"; exon_number "2";
CM025018.1	Genbank	exon	26810428	26811069	.	-	.	gene_id "G4P62_007549"; transcript_id "gnl|WGS:JAAVVJ|G4P62_T012305"; gene "madd"; locus_tag "G4P62_007549"; note "transcript variant X6"; orig_protein_id "gnl|WGS:JAAVVJ|G4P62_P012305"; orig_transcript_id "gnl|WGS:JAAVVJ|G4P62_T012305"; product "MAP kinase activating death domain"; transcript_biotype "mRNA"; exon_number "3";
CM025018.1	Genbank	exon	26801587	26801890	.	-	.	gene_id "G4P62_007549"; transcript_id "gnl|WGS:JAAVVJ|G4P62_T012305"; gene "madd"; locus_tag "G4P62_007549"; note "transcript variant X6"; orig_protein_id "gnl|WGS:JAAVVJ|G4P62_P012305"; orig_transcript_id "gnl|WGS:JAAVVJ|G4P62_T012305"; product "MAP kinase activating death domain"; transcript_biotype "mRNA"; exon_number "4";
CM025018.1	Genbank	exon	26798485	26798616	.	-	.	gene_id "G4P62_007549"; transcript_id "gnl|WGS:JAAVVJ|G4P62_T012305"; gene "madd"; locus_tag "G4P62_007549"; note "transcript variant X6"; orig_protein_id "gnl|WGS:JAAVVJ|G4P62_P012305"; orig_transcript_id "gnl|WGS:JAAVVJ|G4P62_T012305"; product "MAP kinase activating death domain"; transcript_biotype "mRNA"; exon_number "5";
CM025018.1	Genbank	exon	26798249	26798362	.	-	.	gene_id "G4P62_007549"; transcript_id "gnl|WGS:JAAVVJ|G4P62_T012305"; gene "madd"; locus_tag "G4P62_007549"; note "transcript variant X6"; orig_protein_id "gnl|WGS:JAAVVJ|G4P62_P012305"; orig_transcript_id "gnl|WGS:JAAVVJ|G4P62_T012305"; product "MAP kinase activating death domain"; transcript_biotype "mRNA"; exon_number "6";
CM025018.1	Genbank	exon	26798044	26798124	.	-	.	gene_id "G4P62_007549"; transcript_id "gnl|WGS:JAAVVJ|G4P62_T012305"; gene "madd"; locus_tag "G4P62_007549"; note "transcript variant X6"; orig_protein_id "gnl|WGS:JAAVVJ|G4P62_P012305"; orig_transcript_id "gnl|WGS:JAAVVJ|G4P62_T012305"; product "MAP kinase activating death domain"; transcript_biotype "mRNA"; exon_number "7";
CM025018.1	Genbank	exon	26795514	26795570	.	-	.	gene_id "G4P62_007549"; transcript_id "gnl|WGS:JAAVVJ|G4P62_T012305"; gene "madd"; locus_tag "G4P62_007549"; note "transcript variant X6"; orig_protein_id "gnl|WGS:JAAVVJ|G4P62_P012305"; orig_transcript_id "gnl|WGS:JAAVVJ|G4P62_T012305"; product "MAP kinase activating death domain"; transcript_biotype "mRNA"; exon_number "8";
CM025018.1	Genbank	exon	26794593	26794765	.	-	.	gene_id "G4P62_007549"; transcript_id "gnl|WGS:JAAVVJ|G4P62_T012305"; gene "madd"; locus_tag "G4P62_007549"; note "transcript variant X6"; orig_protein_id "gnl|WGS:JAAVVJ|G4P62_P012305"; orig_transcript_id "gnl|WGS:JAAVVJ|G4P62_T012305"; product "MAP kinase activating death domain"; transcript_biotype "mRNA"; exon_number "9";
CM025018.1	Genbank	exon	26794247	26794482	.	-	.	gene_id "G4P62_007549"; transcript_id "gnl|WGS:JAAVVJ|G4P62_T012305"; gene "madd"; locus_tag "G4P62_007549"; note "transcript variant X6"; orig_protein_id "gnl|WGS:JAAVVJ|G4P62_P012305"; orig_transcript_id "gnl|WGS:JAAVVJ|G4P62_T012305"; product "MAP kinase activating death domain"; transcript_biotype "mRNA"; exon_number "10";
CM025018.1	Genbank	exon	26794003	26794159	.	-	.	gene_id "G4P62_007549"; transcript_id "gnl|WGS:JAAVVJ|G4P62_T012305"; gene "madd"; locus_tag "G4P62_007549"; note "transcript variant X6"; orig_protein_id "gnl|WGS:JAAVVJ|G4P62_P012305"; orig_transcript_id "gnl|WGS:JAAVVJ|G4P62_T012305"; product "MAP kinase activating death domain"; transcript_biotype "mRNA"; exon_number "11";
CM025018.1	Genbank	exon	26793758	26793861	.	-	.	gene_id "G4P62_007549"; transcript_id "gnl|WGS:JAAVVJ|G4P62_T012305"; gene "madd"; locus_tag "G4P62_007549"; note "transcript variant X6"; orig_protein_id "gnl|WGS:JAAVVJ|G4P62_P012305"; orig_transcript_id "gnl|WGS:JAAVVJ|G4P62_T012305"; product "MAP kinase activating death domain"; transcript_biotype "mRNA"; exon_number "12";
CM025018.1	Genbank	exon	26792927	26793102	.	-	.	gene_id "G4P62_007549"; transcript_id "gnl|WGS:JAAVVJ|G4P62_T012305"; gene "madd"; locus_tag "G4P62_007549"; note "transcript variant X6"; orig_protein_id "gnl|WGS:JAAVVJ|G4P62_P012305"; orig_transcript_id "gnl|WGS:JAAVVJ|G4P62_T012305"; product "MAP kinase activating death domain"; transcript_biotype "mRNA"; exon_number "13";
CM025018.1	Genbank	exon	26792445	26792698	.	-	.	gene_id "G4P62_007549"; transcript_id "gnl|WGS:JAAVVJ|G4P62_T012305"; gene "madd"; locus_tag "G4P62_007549"; note "transcript variant X6"; orig_protein_id "gnl|WGS:JAAVVJ|G4P62_P012305"; orig_transcript_id "gnl|WGS:JAAVVJ|G4P62_T012305"; product "MAP kinase activating death domain"; transcript_biotype "mRNA"; exon_number "14";
CM025018.1	Genbank	exon	26792148	26792287	.	-	.	gene_id "G4P62_007549"; transcript_id "gnl|WGS:JAAVVJ|G4P62_T012305"; gene "madd"; locus_tag "G4P62_007549"; note "transcript variant X6"; orig_protein_id "gnl|WGS:JAAVVJ|G4P62_P012305"; orig_transcript_id "gnl|WGS:JAAVVJ|G4P62_T012305"; product "MAP kinase activating death domain"; transcript_biotype "mRNA"; exon_number "15";
CM025018.1	Genbank	exon	26788400	26788501	.	-	.	gene_id "G4P62_007549"; transcript_id "gnl|WGS:JAAVVJ|G4P62_T012305"; gene "madd"; locus_tag "G4P62_007549"; note "transcript variant X6"; orig_protein_id "gnl|WGS:JAAVVJ|G4P62_P012305"; orig_transcript_id "gnl|WGS:JAAVVJ|G4P62_T012305"; product "MAP kinase activating death domain"; transcript_biotype "mRNA"; exon_number "16";
CM025018.1	Genbank	exon	26783582	26783690	.	-	.	gene_id "G4P62_007549"; transcript_id "gnl|WGS:JAAVVJ|G4P62_T012305"; gene "madd"; locus_tag "G4P62_007549"; note "transcript variant X6"; orig_protein_id "gnl|WGS:JAAVVJ|G4P62_P012305"; orig_transcript_id "gnl|WGS:JAAVVJ|G4P62_T012305"; product "MAP kinase activating death domain"; transcript_biotype "mRNA"; exon_number "17";
CM025018.1	Genbank	exon	26781837	26782023	.	-	.	gene_id "G4P62_007549"; transcript_id "gnl|WGS:JAAVVJ|G4P62_T012305"; gene "madd"; locus_tag "G4P62_007549"; note "transcript variant X6"; orig_protein_id "gnl|WGS:JAAVVJ|G4P62_P012305"; orig_transcript_id "gnl|WGS:JAAVVJ|G4P62_T012305"; product "MAP kinase activating death domain"; transcript_biotype "mRNA"; exon_number "18";
CM025018.1	Genbank	exon	26781212	26781362	.	-	.	gene_id "G4P62_007549"; transcript_id "gnl|WGS:JAAVVJ|G4P62_T012305"; gene "madd"; locus_tag "G4P62_007549"; note "transcript variant X6"; orig_protein_id "gnl|WGS:JAAVVJ|G4P62_P012305"; orig_transcript_id "gnl|WGS:JAAVVJ|G4P62_T012305"; product "MAP kinase activating death domain"; transcript_biotype "mRNA"; exon_number "19";
CM025018.1	Genbank	exon	26780701	26780904	.	-	.	gene_id "G4P62_007549"; transcript_id "gnl|WGS:JAAVVJ|G4P62_T012305"; gene "madd"; locus_tag "G4P62_007549"; note "transcript variant X6"; orig_protein_id "gnl|WGS:JAAVVJ|G4P62_P012305"; orig_transcript_id "gnl|WGS:JAAVVJ|G4P62_T012305"; product "MAP kinase activating death domain"; transcript_biotype "mRNA"; exon_number "20";
CM025018.1	Genbank	exon	26779411	26779461	.	-	.	gene_id "G4P62_007549"; transcript_id "gnl|WGS:JAAVVJ|G4P62_T012305"; gene "madd"; locus_tag "G4P62_007549"; note "transcript variant X6"; orig_protein_id "gnl|WGS:JAAVVJ|G4P62_P012305"; orig_transcript_id "gnl|WGS:JAAVVJ|G4P62_T012305"; product "MAP kinase activating death domain"; transcript_biotype "mRNA"; exon_number "21";
CM025018.1	Genbank	exon	26775407	26775510	.	-	.	gene_id "G4P62_007549"; transcript_id "gnl|WGS:JAAVVJ|G4P62_T012305"; gene "madd"; locus_tag "G4P62_007549"; note "transcript variant X6"; orig_protein_id "gnl|WGS:JAAVVJ|G4P62_P012305"; orig_transcript_id "gnl|WGS:JAAVVJ|G4P62_T012305"; product "MAP kinase activating death domain"; transcript_biotype "mRNA"; exon_number "22";
CM025018.1	Genbank	exon	26775208	26775291	.	-	.	gene_id "G4P62_007549"; transcript_id "gnl|WGS:JAAVVJ|G4P62_T012305"; gene "madd"; locus_tag "G4P62_007549"; note "transcript variant X6"; orig_protein_id "gnl|WGS:JAAVVJ|G4P62_P012305"; orig_transcript_id "gnl|WGS:JAAVVJ|G4P62_T012305"; product "MAP kinase activating death domain"; transcript_biotype "mRNA"; exon_number "23";
CM025018.1	Genbank	exon	26774664	26774822	.	-	.	gene_id "G4P62_007549"; transcript_id "gnl|WGS:JAAVVJ|G4P62_T012305"; gene "madd"; locus_tag "G4P62_007549"; note "transcript variant X6"; orig_protein_id "gnl|WGS:JAAVVJ|G4P62_P012305"; orig_transcript_id "gnl|WGS:JAAVVJ|G4P62_T012305"; product "MAP kinase activating death domain"; transcript_biotype "mRNA"; exon_number "24";
CM025018.1	Genbank	exon	26773089	26773209	.	-	.	gene_id "G4P62_007549"; transcript_id "gnl|WGS:JAAVVJ|G4P62_T012305"; gene "madd"; locus_tag "G4P62_007549"; note "transcript variant X6"; orig_protein_id "gnl|WGS:JAAVVJ|G4P62_P012305"; orig_transcript_id "gnl|WGS:JAAVVJ|G4P62_T012305"; product "MAP kinase activating death domain"; transcript_biotype "mRNA"; exon_number "25";
CM025018.1	Genbank	exon	26768920	26769040	.	-	.	gene_id "G4P62_007549"; transcript_id "gnl|WGS:JAAVVJ|G4P62_T012305"; gene "madd"; locus_tag "G4P62_007549"; note "transcript variant X6"; orig_protein_id "gnl|WGS:JAAVVJ|G4P62_P012305"; orig_transcript_id "gnl|WGS:JAAVVJ|G4P62_T012305"; product "MAP kinase activating death domain"; transcript_biotype "mRNA"; exon_number "26";
CM025018.1	Genbank	exon	26768708	26768813	.	-	.	gene_id "G4P62_007549"; transcript_id "gnl|WGS:JAAVVJ|G4P62_T012305"; gene "madd"; locus_tag "G4P62_007549"; note "transcript variant X6"; orig_protein_id "gnl|WGS:JAAVVJ|G4P62_P012305"; orig_transcript_id "gnl|WGS:JAAVVJ|G4P62_T012305"; product "MAP kinase activating death domain"; transcript_biotype "mRNA"; exon_number "27";
CM025018.1	Genbank	exon	26768513	26768623	.	-	.	gene_id "G4P62_007549"; transcript_id "gnl|WGS:JAAVVJ|G4P62_T012305"; gene "madd"; locus_tag "G4P62_007549"; note "transcript variant X6"; orig_protein_id "gnl|WGS:JAAVVJ|G4P62_P012305"; orig_transcript_id "gnl|WGS:JAAVVJ|G4P62_T012305"; product "MAP kinase activating death domain"; transcript_biotype "mRNA"; exon_number "28";
CM025018.1	Genbank	exon	26768327	26768434	.	-	.	gene_id "G4P62_007549"; transcript_id "gnl|WGS:JAAVVJ|G4P62_T012305"; gene "madd"; locus_tag "G4P62_007549"; note "transcript variant X6"; orig_protein_id "gnl|WGS:JAAVVJ|G4P62_P012305"; orig_transcript_id "gnl|WGS:JAAVVJ|G4P62_T012305"; product "MAP kinase activating death domain"; transcript_biotype "mRNA"; exon_number "29";
CM025018.1	Genbank	exon	26767765	26767929	.	-	.	gene_id "G4P62_007549"; transcript_id "gnl|WGS:JAAVVJ|G4P62_T012305"; gene "madd"; locus_tag "G4P62_007549"; note "transcript variant X6"; orig_protein_id "gnl|WGS:JAAVVJ|G4P62_P012305"; orig_transcript_id "gnl|WGS:JAAVVJ|G4P62_T012305"; product "MAP kinase activating death domain"; transcript_biotype "mRNA"; exon_number "30";
CM025018.1	Genbank	exon	26767609	26767681	.	-	.	gene_id "G4P62_007549"; transcript_id "gnl|WGS:JAAVVJ|G4P62_T012305"; gene "madd"; locus_tag "G4P62_007549"; note "transcript variant X6"; orig_protein_id "gnl|WGS:JAAVVJ|G4P62_P012305"; orig_transcript_id "gnl|WGS:JAAVVJ|G4P62_T012305"; product "MAP kinase activating death domain"; transcript_biotype "mRNA"; exon_number "31";
CM025018.1	Genbank	exon	26767361	26767476	.	-	.	gene_id "G4P62_007549"; transcript_id "gnl|WGS:JAAVVJ|G4P62_T012305"; gene "madd"; locus_tag "G4P62_007549"; note "transcript variant X6"; orig_protein_id "gnl|WGS:JAAVVJ|G4P62_P012305"; orig_transcript_id "gnl|WGS:JAAVVJ|G4P62_T012305"; product "MAP kinase activating death domain"; transcript_biotype "mRNA"; exon_number "32";
CM025018.1	Genbank	exon	26758517	26758586	.	-	.	gene_id "G4P62_007549"; transcript_id "gnl|WGS:JAAVVJ|G4P62_T012305"; gene "madd"; locus_tag "G4P62_007549"; note "transcript variant X6"; orig_protein_id "gnl|WGS:JAAVVJ|G4P62_P012305"; orig_transcript_id "gnl|WGS:JAAVVJ|G4P62_T012305"; product "MAP kinase activating death domain"; transcript_biotype "mRNA"; exon_number "33";
CM025018.1	Genbank	exon	26756311	26756357	.	-	.	gene_id "G4P62_007549"; transcript_id "gnl|WGS:JAAVVJ|G4P62_T012305"; gene "madd"; locus_tag "G4P62_007549"; note "transcript variant X6"; orig_protein_id "gnl|WGS:JAAVVJ|G4P62_P012305"; orig_transcript_id "gnl|WGS:JAAVVJ|G4P62_T012305"; product "MAP kinase activating death domain"; transcript_biotype "mRNA"; exon_number "34";
CM025018.1	Genbank	exon	26752683	26754634	.	-	.	gene_id "G4P62_007549"; transcript_id "gnl|WGS:JAAVVJ|G4P62_T012305"; gene "madd"; locus_tag "G4P62_007549"; note "transcript variant X6"; orig_protein_id "gnl|WGS:JAAVVJ|G4P62_P012305"; orig_transcript_id "gnl|WGS:JAAVVJ|G4P62_T012305"; product "MAP kinase activating death domain"; transcript_biotype "mRNA"; exon_number "35";
CM025018.1	Genbank	CDS	26811217	26811275	.	-	0	gene_id "G4P62_007549"; transcript_id "gnl|WGS:JAAVVJ|G4P62_T012305"; gbkey "CDS"; gene "madd"; locus_tag "G4P62_007549"; orig_transcript_id "gnl|WGS:JAAVVJ|G4P62_T012305"; product "transcript variant X6"; protein_id "KAF7212666.1"; exon_number "2";
CM025018.1	Genbank	CDS	26810428	26811069	.	-	1	gene_id "G4P62_007549"; transcript_id "gnl|WGS:JAAVVJ|G4P62_T012305"; gbkey "CDS"; gene "madd"; locus_tag "G4P62_007549"; orig_transcript_id "gnl|WGS:JAAVVJ|G4P62_T012305"; product "transcript variant X6"; protein_id "KAF7212666.1"; exon_number "3";
CM025018.1	Genbank	CDS	26801587	26801890	.	-	1	gene_id "G4P62_007549"; transcript_id "gnl|WGS:JAAVVJ|G4P62_T012305"; gbkey "CDS"; gene "madd"; locus_tag "G4P62_007549"; orig_transcript_id "gnl|WGS:JAAVVJ|G4P62_T012305"; product "transcript variant X6"; protein_id "KAF7212666.1"; exon_number "4";
CM025018.1	Genbank	CDS	26798485	26798616	.	-	0	gene_id "G4P62_007549"; transcript_id "gnl|WGS:JAAVVJ|G4P62_T012305"; gbkey "CDS"; gene "madd"; locus_tag "G4P62_007549"; orig_transcript_id "gnl|WGS:JAAVVJ|G4P62_T012305"; product "transcript variant X6"; protein_id "KAF7212666.1"; exon_number "5";
CM025018.1	Genbank	CDS	26798249	26798362	.	-	0	gene_id "G4P62_007549"; transcript_id "gnl|WGS:JAAVVJ|G4P62_T012305"; gbkey "CDS"; gene "madd"; locus_tag "G4P62_007549"; orig_transcript_id "gnl|WGS:JAAVVJ|G4P62_T012305"; product "transcript variant X6"; protein_id "KAF7212666.1"; exon_number "6";
CM025018.1	Genbank	CDS	26798044	26798124	.	-	0	gene_id "G4P62_007549"; transcript_id "gnl|WGS:JAAVVJ|G4P62_T012305"; gbkey "CDS"; gene "madd"; locus_tag "G4P62_007549"; orig_transcript_id "gnl|WGS:JAAVVJ|G4P62_T012305"; product "transcript variant X6"; protein_id "KAF7212666.1"; exon_number "7";
CM025018.1	Genbank	CDS	26795514	26795570	.	-	0	gene_id "G4P62_007549"; transcript_id "gnl|WGS:JAAVVJ|G4P62_T012305"; gbkey "CDS"; gene "madd"; locus_tag "G4P62_007549"; orig_transcript_id "gnl|WGS:JAAVVJ|G4P62_T012305"; product "transcript variant X6"; protein_id "KAF7212666.1"; exon_number "8";
CM025018.1	Genbank	CDS	26794593	26794765	.	-	0	gene_id "G4P62_007549"; transcript_id "gnl|WGS:JAAVVJ|G4P62_T012305"; gbkey "CDS"; gene "madd"; locus_tag "G4P62_007549"; orig_transcript_id "gnl|WGS:JAAVVJ|G4P62_T012305"; product "transcript variant X6"; protein_id "KAF7212666.1"; exon_number "9";
CM025018.1	Genbank	CDS	26794247	26794482	.	-	1	gene_id "G4P62_007549"; transcript_id "gnl|WGS:JAAVVJ|G4P62_T012305"; gbkey "CDS"; gene "madd"; locus_tag "G4P62_007549"; orig_transcript_id "gnl|WGS:JAAVVJ|G4P62_T012305"; product "transcript variant X6"; protein_id "KAF7212666.1"; exon_number "10";
CM025018.1	Genbank	CDS	26794003	26794159	.	-	2	gene_id "G4P62_007549"; transcript_id "gnl|WGS:JAAVVJ|G4P62_T012305"; gbkey "CDS"; gene "madd"; locus_tag "G4P62_007549"; orig_transcript_id "gnl|WGS:JAAVVJ|G4P62_T012305"; product "transcript variant X6"; protein_id "KAF7212666.1"; exon_number "11";
CM025018.1	Genbank	CDS	26793758	26793861	.	-	1	gene_id "G4P62_007549"; transcript_id "gnl|WGS:JAAVVJ|G4P62_T012305"; gbkey "CDS"; gene "madd"; locus_tag "G4P62_007549"; orig_transcript_id "gnl|WGS:JAAVVJ|G4P62_T012305"; product "transcript variant X6"; protein_id "KAF7212666.1"; exon_number "12";
CM025018.1	Genbank	CDS	26792927	26793102	.	-	2	gene_id "G4P62_007549"; transcript_id "gnl|WGS:JAAVVJ|G4P62_T012305"; gbkey "CDS"; gene "madd"; locus_tag "G4P62_007549"; orig_transcript_id "gnl|WGS:JAAVVJ|G4P62_T012305"; product "transcript variant X6"; protein_id "KAF7212666.1"; exon_number "13";
CM025018.1	Genbank	CDS	26792445	26792698	.	-	0	gene_id "G4P62_007549"; transcript_id "gnl|WGS:JAAVVJ|G4P62_T012305"; gbkey "CDS"; gene "madd"; locus_tag "G4P62_007549"; orig_transcript_id "gnl|WGS:JAAVVJ|G4P62_T012305"; product "transcript variant X6"; protein_id "KAF7212666.1"; exon_number "14";
CM025018.1	Genbank	CDS	26792148	26792287	.	-	1	gene_id "G4P62_007549"; transcript_id "gnl|WGS:JAAVVJ|G4P62_T012305"; gbkey "CDS"; gene "madd"; locus_tag "G4P62_007549"; orig_transcript_id "gnl|WGS:JAAVVJ|G4P62_T012305"; product "transcript variant X6"; protein_id "KAF7212666.1"; exon_number "15";
CM025018.1	Genbank	CDS	26788400	26788501	.	-	2	gene_id "G4P62_007549"; transcript_id "gnl|WGS:JAAVVJ|G4P62_T012305"; gbkey "CDS"; gene "madd"; locus_tag "G4P62_007549"; orig_transcript_id "gnl|WGS:JAAVVJ|G4P62_T012305"; product "transcript variant X6"; protein_id "KAF7212666.1"; exon_number "16";
CM025018.1	Genbank	CDS	26783582	26783690	.	-	2	gene_id "G4P62_007549"; transcript_id "gnl|WGS:JAAVVJ|G4P62_T012305"; gbkey "CDS"; gene "madd"; locus_tag "G4P62_007549"; orig_transcript_id "gnl|WGS:JAAVVJ|G4P62_T012305"; product "transcript variant X6"; protein_id "KAF7212666.1"; exon_number "17";
CM025018.1	Genbank	CDS	26781837	26782023	.	-	1	gene_id "G4P62_007549"; transcript_id "gnl|WGS:JAAVVJ|G4P62_T012305"; gbkey "CDS"; gene "madd"; locus_tag "G4P62_007549"; orig_transcript_id "gnl|WGS:JAAVVJ|G4P62_T012305"; product "transcript variant X6"; protein_id "KAF7212666.1"; exon_number "18";
CM025018.1	Genbank	CDS	26781212	26781362	.	-	0	gene_id "G4P62_007549"; transcript_id "gnl|WGS:JAAVVJ|G4P62_T012305"; gbkey "CDS"; gene "madd"; locus_tag "G4P62_007549"; orig_transcript_id "gnl|WGS:JAAVVJ|G4P62_T012305"; product "transcript variant X6"; protein_id "KAF7212666.1"; exon_number "19";
CM025018.1	Genbank	CDS	26780701	26780904	.	-	2	gene_id "G4P62_007549"; transcript_id "gnl|WGS:JAAVVJ|G4P62_T012305"; gbkey "CDS"; gene "madd"; locus_tag "G4P62_007549"; orig_transcript_id "gnl|WGS:JAAVVJ|G4P62_T012305"; product "transcript variant X6"; protein_id "KAF7212666.1"; exon_number "20";
CM025018.1	Genbank	CDS	26779411	26779461	.	-	2	gene_id "G4P62_007549"; transcript_id "gnl|WGS:JAAVVJ|G4P62_T012305"; gbkey "CDS"; gene "madd"; locus_tag "G4P62_007549"; orig_transcript_id "gnl|WGS:JAAVVJ|G4P62_T012305"; product "transcript variant X6"; protein_id "KAF7212666.1"; exon_number "21";
CM025018.1	Genbank	CDS	26775407	26775510	.	-	2	gene_id "G4P62_007549"; transcript_id "gnl|WGS:JAAVVJ|G4P62_T012305"; gbkey "CDS"; gene "madd"; locus_tag "G4P62_007549"; orig_transcript_id "gnl|WGS:JAAVVJ|G4P62_T012305"; product "transcript variant X6"; protein_id "KAF7212666.1"; exon_number "22";
CM025018.1	Genbank	CDS	26775208	26775291	.	-	0	gene_id "G4P62_007549"; transcript_id "gnl|WGS:JAAVVJ|G4P62_T012305"; gbkey "CDS"; gene "madd"; locus_tag "G4P62_007549"; orig_transcript_id "gnl|WGS:JAAVVJ|G4P62_T012305"; product "transcript variant X6"; protein_id "KAF7212666.1"; exon_number "23";
CM025018.1	Genbank	CDS	26774664	26774822	.	-	0	gene_id "G4P62_007549"; transcript_id "gnl|WGS:JAAVVJ|G4P62_T012305"; gbkey "CDS"; gene "madd"; locus_tag "G4P62_007549"; orig_transcript_id "gnl|WGS:JAAVVJ|G4P62_T012305"; product "transcript variant X6"; protein_id "KAF7212666.1"; exon_number "24";
CM025018.1	Genbank	CDS	26773089	26773209	.	-	0	gene_id "G4P62_007549"; transcript_id "gnl|WGS:JAAVVJ|G4P62_T012305"; gbkey "CDS"; gene "madd"; locus_tag "G4P62_007549"; orig_transcript_id "gnl|WGS:JAAVVJ|G4P62_T012305"; product "transcript variant X6"; protein_id "KAF7212666.1"; exon_number "25";
CM025018.1	Genbank	CDS	26768920	26769040	.	-	2	gene_id "G4P62_007549"; transcript_id "gnl|WGS:JAAVVJ|G4P62_T012305"; gbkey "CDS"; gene "madd"; locus_tag "G4P62_007549"; orig_transcript_id "gnl|WGS:JAAVVJ|G4P62_T012305"; product "transcript variant X6"; protein_id "KAF7212666.1"; exon_number "26";
CM025018.1	Genbank	CDS	26768708	26768813	.	-	1	gene_id "G4P62_007549"; transcript_id "gnl|WGS:JAAVVJ|G4P62_T012305"; gbkey "CDS"; gene "madd"; locus_tag "G4P62_007549"; orig_transcript_id "gnl|WGS:JAAVVJ|G4P62_T012305"; product "transcript variant X6"; protein_id "KAF7212666.1"; exon_number "27";
CM025018.1	Genbank	CDS	26768513	26768623	.	-	0	gene_id "G4P62_007549"; transcript_id "gnl|WGS:JAAVVJ|G4P62_T012305"; gbkey "CDS"; gene "madd"; locus_tag "G4P62_007549"; orig_transcript_id "gnl|WGS:JAAVVJ|G4P62_T012305"; product "transcript variant X6"; protein_id "KAF7212666.1"; exon_number "28";
CM025018.1	Genbank	CDS	26768327	26768434	.	-	0	gene_id "G4P62_007549"; transcript_id "gnl|WGS:JAAVVJ|G4P62_T012305"; gbkey "CDS"; gene "madd"; locus_tag "G4P62_007549"; orig_transcript_id "gnl|WGS:JAAVVJ|G4P62_T012305"; product "transcript variant X6"; protein_id "KAF7212666.1"; exon_number "29";
CM025018.1	Genbank	CDS	26767765	26767929	.	-	0	gene_id "G4P62_007549"; transcript_id "gnl|WGS:JAAVVJ|G4P62_T012305"; gbkey "CDS"; gene "madd"; locus_tag "G4P62_007549"; orig_transcript_id "gnl|WGS:JAAVVJ|G4P62_T012305"; product "transcript variant X6"; protein_id "KAF7212666.1"; exon_number "30";
CM025018.1	Genbank	CDS	26767609	26767681	.	-	0	gene_id "G4P62_007549"; transcript_id "gnl|WGS:JAAVVJ|G4P62_T012305"; gbkey "CDS"; gene "madd"; locus_tag "G4P62_007549"; orig_transcript_id "gnl|WGS:JAAVVJ|G4P62_T012305"; product "transcript variant X6"; protein_id "KAF7212666.1"; exon_number "31";
CM025018.1	Genbank	CDS	26767361	26767476	.	-	2	gene_id "G4P62_007549"; transcript_id "gnl|WGS:JAAVVJ|G4P62_T012305"; gbkey "CDS"; gene "madd"; locus_tag "G4P62_007549"; orig_transcript_id "gnl|WGS:JAAVVJ|G4P62_T012305"; product "transcript variant X6"; protein_id "KAF7212666.1"; exon_number "32";
CM025018.1	Genbank	CDS	26758517	26758586	.	-	0	gene_id "G4P62_007549"; transcript_id "gnl|WGS:JAAVVJ|G4P62_T012305"; gbkey "CDS"; gene "madd"; locus_tag "G4P62_007549"; orig_transcript_id "gnl|WGS:JAAVVJ|G4P62_T012305"; product "transcript variant X6"; protein_id "KAF7212666.1"; exon_number "33";
CM025018.1	Genbank	CDS	26756311	26756357	.	-	2	gene_id "G4P62_007549"; transcript_id "gnl|WGS:JAAVVJ|G4P62_T012305"; gbkey "CDS"; gene "madd"; locus_tag "G4P62_007549"; orig_transcript_id "gnl|WGS:JAAVVJ|G4P62_T012305"; product "transcript variant X6"; protein_id "KAF7212666.1"; exon_number "34";
CM025018.1	Genbank	CDS	26754524	26754634	.	-	0	gene_id "G4P62_007549"; transcript_id "gnl|WGS:JAAVVJ|G4P62_T012305"; gbkey "CDS"; gene "madd"; locus_tag "G4P62_007549"; orig_transcript_id "gnl|WGS:JAAVVJ|G4P62_T012305"; product "transcript variant X6"; protein_id "KAF7212666.1"; exon_number "35";
CM025018.1	Genbank	start_codon	26811273	26811275	.	-	0	gene_id "G4P62_007549"; transcript_id "gnl|WGS:JAAVVJ|G4P62_T012305"; gbkey "CDS"; gene "madd"; locus_tag "G4P62_007549"; orig_transcript_id "gnl|WGS:JAAVVJ|G4P62_T012305"; product "transcript variant X6"; protein_id "KAF7212666.1"; exon_number "2";
CM025018.1	Genbank	stop_codon	26754521	26754523	.	-	0	gene_id "G4P62_007549"; transcript_id "gnl|WGS:JAAVVJ|G4P62_T012305"; gbkey "CDS"; gene "madd"; locus_tag "G4P62_007549"; orig_transcript_id "gnl|WGS:JAAVVJ|G4P62_T012305"; product "transcript variant X6"; protein_id "KAF7212666.1"; exon_number "35";
CM025018.1	Genbank	transcript	26752683	26820258	.	-	.	gene_id "G4P62_007549"; transcript_id "gnl|WGS:JAAVVJ|G4P62_T012306"; gbkey "mRNA"; gene "madd"; locus_tag "G4P62_007549"; note "transcript variant X1"; orig_protein_id "gnl|WGS:JAAVVJ|G4P62_P012306"; orig_transcript_id "gnl|WGS:JAAVVJ|G4P62_T012306"; product "MAP kinase activating death domain"; transcript_biotype "mRNA";
CM025018.1	Genbank	exon	26819833	26820258	.	-	.	gene_id "G4P62_007549"; transcript_id "gnl|WGS:JAAVVJ|G4P62_T012306"; gene "madd"; locus_tag "G4P62_007549"; note "transcript variant X1"; orig_protein_id "gnl|WGS:JAAVVJ|G4P62_P012306"; orig_transcript_id "gnl|WGS:JAAVVJ|G4P62_T012306"; product "MAP kinase activating death domain"; transcript_biotype "mRNA"; exon_number "1";
CM025018.1	Genbank	exon	26811217	26811417	.	-	.	gene_id "G4P62_007549"; transcript_id "gnl|WGS:JAAVVJ|G4P62_T012306"; gene "madd"; locus_tag "G4P62_007549"; note "transcript variant X1"; orig_protein_id "gnl|WGS:JAAVVJ|G4P62_P012306"; orig_transcript_id "gnl|WGS:JAAVVJ|G4P62_T012306"; product "MAP kinase activating death domain"; transcript_biotype "mRNA"; exon_number "2";
CM025018.1	Genbank	exon	26810428	26811069	.	-	.	gene_id "G4P62_007549"; transcript_id "gnl|WGS:JAAVVJ|G4P62_T012306"; gene "madd"; locus_tag "G4P62_007549"; note "transcript variant X1"; orig_protein_id "gnl|WGS:JAAVVJ|G4P62_P012306"; orig_transcript_id "gnl|WGS:JAAVVJ|G4P62_T012306"; product "MAP kinase activating death domain"; transcript_biotype "mRNA"; exon_number "3";
CM025018.1	Genbank	exon	26801587	26801890	.	-	.	gene_id "G4P62_007549"; transcript_id "gnl|WGS:JAAVVJ|G4P62_T012306"; gene "madd"; locus_tag "G4P62_007549"; note "transcript variant X1"; orig_protein_id "gnl|WGS:JAAVVJ|G4P62_P012306"; orig_transcript_id "gnl|WGS:JAAVVJ|G4P62_T012306"; product "MAP kinase activating death domain"; transcript_biotype "mRNA"; exon_number "4";
CM025018.1	Genbank	exon	26798485	26798616	.	-	.	gene_id "G4P62_007549"; transcript_id "gnl|WGS:JAAVVJ|G4P62_T012306"; gene "madd"; locus_tag "G4P62_007549"; note "transcript variant X1"; orig_protein_id "gnl|WGS:JAAVVJ|G4P62_P012306"; orig_transcript_id "gnl|WGS:JAAVVJ|G4P62_T012306"; product "MAP kinase activating death domain"; transcript_biotype "mRNA"; exon_number "5";
CM025018.1	Genbank	exon	26798249	26798362	.	-	.	gene_id "G4P62_007549"; transcript_id "gnl|WGS:JAAVVJ|G4P62_T012306"; gene "madd"; locus_tag "G4P62_007549"; note "transcript variant X1"; orig_protein_id "gnl|WGS:JAAVVJ|G4P62_P012306"; orig_transcript_id "gnl|WGS:JAAVVJ|G4P62_T012306"; product "MAP kinase activating death domain"; transcript_biotype "mRNA"; exon_number "6";
CM025018.1	Genbank	exon	26798044	26798124	.	-	.	gene_id "G4P62_007549"; transcript_id "gnl|WGS:JAAVVJ|G4P62_T012306"; gene "madd"; locus_tag "G4P62_007549"; note "transcript variant X1"; orig_protein_id "gnl|WGS:JAAVVJ|G4P62_P012306"; orig_transcript_id "gnl|WGS:JAAVVJ|G4P62_T012306"; product "MAP kinase activating death domain"; transcript_biotype "mRNA"; exon_number "7";
CM025018.1	Genbank	exon	26795514	26795570	.	-	.	gene_id "G4P62_007549"; transcript_id "gnl|WGS:JAAVVJ|G4P62_T012306"; gene "madd"; locus_tag "G4P62_007549"; note "transcript variant X1"; orig_protein_id "gnl|WGS:JAAVVJ|G4P62_P012306"; orig_transcript_id "gnl|WGS:JAAVVJ|G4P62_T012306"; product "MAP kinase activating death domain"; transcript_biotype "mRNA"; exon_number "8";
CM025018.1	Genbank	exon	26794593	26794765	.	-	.	gene_id "G4P62_007549"; transcript_id "gnl|WGS:JAAVVJ|G4P62_T012306"; gene "madd"; locus_tag "G4P62_007549"; note "transcript variant X1"; orig_protein_id "gnl|WGS:JAAVVJ|G4P62_P012306"; orig_transcript_id "gnl|WGS:JAAVVJ|G4P62_T012306"; product "MAP kinase activating death domain"; transcript_biotype "mRNA"; exon_number "9";
CM025018.1	Genbank	exon	26794247	26794482	.	-	.	gene_id "G4P62_007549"; transcript_id "gnl|WGS:JAAVVJ|G4P62_T012306"; gene "madd"; locus_tag "G4P62_007549"; note "transcript variant X1"; orig_protein_id "gnl|WGS:JAAVVJ|G4P62_P012306"; orig_transcript_id "gnl|WGS:JAAVVJ|G4P62_T012306"; product "MAP kinase activating death domain"; transcript_biotype "mRNA"; exon_number "10";
CM025018.1	Genbank	exon	26794003	26794159	.	-	.	gene_id "G4P62_007549"; transcript_id "gnl|WGS:JAAVVJ|G4P62_T012306"; gene "madd"; locus_tag "G4P62_007549"; note "transcript variant X1"; orig_protein_id "gnl|WGS:JAAVVJ|G4P62_P012306"; orig_transcript_id "gnl|WGS:JAAVVJ|G4P62_T012306"; product "MAP kinase activating death domain"; transcript_biotype "mRNA"; exon_number "11";
CM025018.1	Genbank	exon	26793758	26793861	.	-	.	gene_id "G4P62_007549"; transcript_id "gnl|WGS:JAAVVJ|G4P62_T012306"; gene "madd"; locus_tag "G4P62_007549"; note "transcript variant X1"; orig_protein_id "gnl|WGS:JAAVVJ|G4P62_P012306"; orig_transcript_id "gnl|WGS:JAAVVJ|G4P62_T012306"; product "MAP kinase activating death domain"; transcript_biotype "mRNA"; exon_number "12";
CM025018.1	Genbank	exon	26792927	26793102	.	-	.	gene_id "G4P62_007549"; transcript_id "gnl|WGS:JAAVVJ|G4P62_T012306"; gene "madd"; locus_tag "G4P62_007549"; note "transcript variant X1"; orig_protein_id "gnl|WGS:JAAVVJ|G4P62_P012306"; orig_transcript_id "gnl|WGS:JAAVVJ|G4P62_T012306"; product "MAP kinase activating death domain"; transcript_biotype "mRNA"; exon_number "13";
CM025018.1	Genbank	exon	26792445	26792698	.	-	.	gene_id "G4P62_007549"; transcript_id "gnl|WGS:JAAVVJ|G4P62_T012306"; gene "madd"; locus_tag "G4P62_007549"; note "transcript variant X1"; orig_protein_id "gnl|WGS:JAAVVJ|G4P62_P012306"; orig_transcript_id "gnl|WGS:JAAVVJ|G4P62_T012306"; product "MAP kinase activating death domain"; transcript_biotype "mRNA"; exon_number "14";
CM025018.1	Genbank	exon	26792148	26792287	.	-	.	gene_id "G4P62_007549"; transcript_id "gnl|WGS:JAAVVJ|G4P62_T012306"; gene "madd"; locus_tag "G4P62_007549"; note "transcript variant X1"; orig_protein_id "gnl|WGS:JAAVVJ|G4P62_P012306"; orig_transcript_id "gnl|WGS:JAAVVJ|G4P62_T012306"; product "MAP kinase activating death domain"; transcript_biotype "mRNA"; exon_number "15";
CM025018.1	Genbank	exon	26788400	26788501	.	-	.	gene_id "G4P62_007549"; transcript_id "gnl|WGS:JAAVVJ|G4P62_T012306"; gene "madd"; locus_tag "G4P62_007549"; note "transcript variant X1"; orig_protein_id "gnl|WGS:JAAVVJ|G4P62_P012306"; orig_transcript_id "gnl|WGS:JAAVVJ|G4P62_T012306"; product "MAP kinase activating death domain"; transcript_biotype "mRNA"; exon_number "16";
CM025018.1	Genbank	exon	26783582	26783690	.	-	.	gene_id "G4P62_007549"; transcript_id "gnl|WGS:JAAVVJ|G4P62_T012306"; gene "madd"; locus_tag "G4P62_007549"; note "transcript variant X1"; orig_protein_id "gnl|WGS:JAAVVJ|G4P62_P012306"; orig_transcript_id "gnl|WGS:JAAVVJ|G4P62_T012306"; product "MAP kinase activating death domain"; transcript_biotype "mRNA"; exon_number "17";
CM025018.1	Genbank	exon	26781837	26782023	.	-	.	gene_id "G4P62_007549"; transcript_id "gnl|WGS:JAAVVJ|G4P62_T012306"; gene "madd"; locus_tag "G4P62_007549"; note "transcript variant X1"; orig_protein_id "gnl|WGS:JAAVVJ|G4P62_P012306"; orig_transcript_id "gnl|WGS:JAAVVJ|G4P62_T012306"; product "MAP kinase activating death domain"; transcript_biotype "mRNA"; exon_number "18";
CM025018.1	Genbank	exon	26781212	26781362	.	-	.	gene_id "G4P62_007549"; transcript_id "gnl|WGS:JAAVVJ|G4P62_T012306"; gene "madd"; locus_tag "G4P62_007549"; note "transcript variant X1"; orig_protein_id "gnl|WGS:JAAVVJ|G4P62_P012306"; orig_transcript_id "gnl|WGS:JAAVVJ|G4P62_T012306"; product "MAP kinase activating death domain"; transcript_biotype "mRNA"; exon_number "19";
CM025018.1	Genbank	exon	26780701	26780904	.	-	.	gene_id "G4P62_007549"; transcript_id "gnl|WGS:JAAVVJ|G4P62_T012306"; gene "madd"; locus_tag "G4P62_007549"; note "transcript variant X1"; orig_protein_id "gnl|WGS:JAAVVJ|G4P62_P012306"; orig_transcript_id "gnl|WGS:JAAVVJ|G4P62_T012306"; product "MAP kinase activating death domain"; transcript_biotype "mRNA"; exon_number "20";
CM025018.1	Genbank	exon	26779411	26779461	.	-	.	gene_id "G4P62_007549"; transcript_id "gnl|WGS:JAAVVJ|G4P62_T012306"; gene "madd"; locus_tag "G4P62_007549"; note "transcript variant X1"; orig_protein_id "gnl|WGS:JAAVVJ|G4P62_P012306"; orig_transcript_id "gnl|WGS:JAAVVJ|G4P62_T012306"; product "MAP kinase activating death domain"; transcript_biotype "mRNA"; exon_number "21";
CM025018.1	Genbank	exon	26775407	26775510	.	-	.	gene_id "G4P62_007549"; transcript_id "gnl|WGS:JAAVVJ|G4P62_T012306"; gene "madd"; locus_tag "G4P62_007549"; note "transcript variant X1"; orig_protein_id "gnl|WGS:JAAVVJ|G4P62_P012306"; orig_transcript_id "gnl|WGS:JAAVVJ|G4P62_T012306"; product "MAP kinase activating death domain"; transcript_biotype "mRNA"; exon_number "22";
CM025018.1	Genbank	exon	26775208	26775291	.	-	.	gene_id "G4P62_007549"; transcript_id "gnl|WGS:JAAVVJ|G4P62_T012306"; gene "madd"; locus_tag "G4P62_007549"; note "transcript variant X1"; orig_protein_id "gnl|WGS:JAAVVJ|G4P62_P012306"; orig_transcript_id "gnl|WGS:JAAVVJ|G4P62_T012306"; product "MAP kinase activating death domain"; transcript_biotype "mRNA"; exon_number "23";
CM025018.1	Genbank	exon	26774664	26774822	.	-	.	gene_id "G4P62_007549"; transcript_id "gnl|WGS:JAAVVJ|G4P62_T012306"; gene "madd"; locus_tag "G4P62_007549"; note "transcript variant X1"; orig_protein_id "gnl|WGS:JAAVVJ|G4P62_P012306"; orig_transcript_id "gnl|WGS:JAAVVJ|G4P62_T012306"; product "MAP kinase activating death domain"; transcript_biotype "mRNA"; exon_number "24";
CM025018.1	Genbank	exon	26773089	26773209	.	-	.	gene_id "G4P62_007549"; transcript_id "gnl|WGS:JAAVVJ|G4P62_T012306"; gene "madd"; locus_tag "G4P62_007549"; note "transcript variant X1"; orig_protein_id "gnl|WGS:JAAVVJ|G4P62_P012306"; orig_transcript_id "gnl|WGS:JAAVVJ|G4P62_T012306"; product "MAP kinase activating death domain"; transcript_biotype "mRNA"; exon_number "25";
CM025018.1	Genbank	exon	26772484	26772546	.	-	.	gene_id "G4P62_007549"; transcript_id "gnl|WGS:JAAVVJ|G4P62_T012306"; gene "madd"; locus_tag "G4P62_007549"; note "transcript variant X1"; orig_protein_id "gnl|WGS:JAAVVJ|G4P62_P012306"; orig_transcript_id "gnl|WGS:JAAVVJ|G4P62_T012306"; product "MAP kinase activating death domain"; transcript_biotype "mRNA"; exon_number "26";
CM025018.1	Genbank	exon	26768920	26769040	.	-	.	gene_id "G4P62_007549"; transcript_id "gnl|WGS:JAAVVJ|G4P62_T012306"; gene "madd"; locus_tag "G4P62_007549"; note "transcript variant X1"; orig_protein_id "gnl|WGS:JAAVVJ|G4P62_P012306"; orig_transcript_id "gnl|WGS:JAAVVJ|G4P62_T012306"; product "MAP kinase activating death domain"; transcript_biotype "mRNA"; exon_number "27";
CM025018.1	Genbank	exon	26768708	26768813	.	-	.	gene_id "G4P62_007549"; transcript_id "gnl|WGS:JAAVVJ|G4P62_T012306"; gene "madd"; locus_tag "G4P62_007549"; note "transcript variant X1"; orig_protein_id "gnl|WGS:JAAVVJ|G4P62_P012306"; orig_transcript_id "gnl|WGS:JAAVVJ|G4P62_T012306"; product "MAP kinase activating death domain"; transcript_biotype "mRNA"; exon_number "28";
CM025018.1	Genbank	exon	26768513	26768623	.	-	.	gene_id "G4P62_007549"; transcript_id "gnl|WGS:JAAVVJ|G4P62_T012306"; gene "madd"; locus_tag "G4P62_007549"; note "transcript variant X1"; orig_protein_id "gnl|WGS:JAAVVJ|G4P62_P012306"; orig_transcript_id "gnl|WGS:JAAVVJ|G4P62_T012306"; product "MAP kinase activating death domain"; transcript_biotype "mRNA"; exon_number "29";
CM025018.1	Genbank	exon	26768327	26768434	.	-	.	gene_id "G4P62_007549"; transcript_id "gnl|WGS:JAAVVJ|G4P62_T012306"; gene "madd"; locus_tag "G4P62_007549"; note "transcript variant X1"; orig_protein_id "gnl|WGS:JAAVVJ|G4P62_P012306"; orig_transcript_id "gnl|WGS:JAAVVJ|G4P62_T012306"; product "MAP kinase activating death domain"; transcript_biotype "mRNA"; exon_number "30";
CM025018.1	Genbank	exon	26767765	26767929	.	-	.	gene_id "G4P62_007549"; transcript_id "gnl|WGS:JAAVVJ|G4P62_T012306"; gene "madd"; locus_tag "G4P62_007549"; note "transcript variant X1"; orig_protein_id "gnl|WGS:JAAVVJ|G4P62_P012306"; orig_transcript_id "gnl|WGS:JAAVVJ|G4P62_T012306"; product "MAP kinase activating death domain"; transcript_biotype "mRNA"; exon_number "31";
CM025018.1	Genbank	exon	26767609	26767681	.	-	.	gene_id "G4P62_007549"; transcript_id "gnl|WGS:JAAVVJ|G4P62_T012306"; gene "madd"; locus_tag "G4P62_007549"; note "transcript variant X1"; orig_protein_id "gnl|WGS:JAAVVJ|G4P62_P012306"; orig_transcript_id "gnl|WGS:JAAVVJ|G4P62_T012306"; product "MAP kinase activating death domain"; transcript_biotype "mRNA"; exon_number "32";
CM025018.1	Genbank	exon	26767361	26767476	.	-	.	gene_id "G4P62_007549"; transcript_id "gnl|WGS:JAAVVJ|G4P62_T012306"; gene "madd"; locus_tag "G4P62_007549"; note "transcript variant X1"; orig_protein_id "gnl|WGS:JAAVVJ|G4P62_P012306"; orig_transcript_id "gnl|WGS:JAAVVJ|G4P62_T012306"; product "MAP kinase activating death domain"; transcript_biotype "mRNA"; exon_number "33";
CM025018.1	Genbank	exon	26758517	26758586	.	-	.	gene_id "G4P62_007549"; transcript_id "gnl|WGS:JAAVVJ|G4P62_T012306"; gene "madd"; locus_tag "G4P62_007549"; note "transcript variant X1"; orig_protein_id "gnl|WGS:JAAVVJ|G4P62_P012306"; orig_transcript_id "gnl|WGS:JAAVVJ|G4P62_T012306"; product "MAP kinase activating death domain"; transcript_biotype "mRNA"; exon_number "34";
CM025018.1	Genbank	exon	26756311	26756357	.	-	.	gene_id "G4P62_007549"; transcript_id "gnl|WGS:JAAVVJ|G4P62_T012306"; gene "madd"; locus_tag "G4P62_007549"; note "transcript variant X1"; orig_protein_id "gnl|WGS:JAAVVJ|G4P62_P012306"; orig_transcript_id "gnl|WGS:JAAVVJ|G4P62_T012306"; product "MAP kinase activating death domain"; transcript_biotype "mRNA"; exon_number "35";
CM025018.1	Genbank	exon	26752683	26754634	.	-	.	gene_id "G4P62_007549"; transcript_id "gnl|WGS:JAAVVJ|G4P62_T012306"; gene "madd"; locus_tag "G4P62_007549"; note "transcript variant X1"; orig_protein_id "gnl|WGS:JAAVVJ|G4P62_P012306"; orig_transcript_id "gnl|WGS:JAAVVJ|G4P62_T012306"; product "MAP kinase activating death domain"; transcript_biotype "mRNA"; exon_number "36";
CM025018.1	Genbank	CDS	26811217	26811275	.	-	0	gene_id "G4P62_007549"; transcript_id "gnl|WGS:JAAVVJ|G4P62_T012306"; gbkey "CDS"; gene "madd"; locus_tag "G4P62_007549"; orig_transcript_id "gnl|WGS:JAAVVJ|G4P62_T012306"; product "transcript variant X1"; protein_id "KAF7212667.1"; exon_number "2";
CM025018.1	Genbank	CDS	26810428	26811069	.	-	1	gene_id "G4P62_007549"; transcript_id "gnl|WGS:JAAVVJ|G4P62_T012306"; gbkey "CDS"; gene "madd"; locus_tag "G4P62_007549"; orig_transcript_id "gnl|WGS:JAAVVJ|G4P62_T012306"; product "transcript variant X1"; protein_id "KAF7212667.1"; exon_number "3";
CM025018.1	Genbank	CDS	26801587	26801890	.	-	1	gene_id "G4P62_007549"; transcript_id "gnl|WGS:JAAVVJ|G4P62_T012306"; gbkey "CDS"; gene "madd"; locus_tag "G4P62_007549"; orig_transcript_id "gnl|WGS:JAAVVJ|G4P62_T012306"; product "transcript variant X1"; protein_id "KAF7212667.1"; exon_number "4";
CM025018.1	Genbank	CDS	26798485	26798616	.	-	0	gene_id "G4P62_007549"; transcript_id "gnl|WGS:JAAVVJ|G4P62_T012306"; gbkey "CDS"; gene "madd"; locus_tag "G4P62_007549"; orig_transcript_id "gnl|WGS:JAAVVJ|G4P62_T012306"; product "transcript variant X1"; protein_id "KAF7212667.1"; exon_number "5";
CM025018.1	Genbank	CDS	26798249	26798362	.	-	0	gene_id "G4P62_007549"; transcript_id "gnl|WGS:JAAVVJ|G4P62_T012306"; gbkey "CDS"; gene "madd"; locus_tag "G4P62_007549"; orig_transcript_id "gnl|WGS:JAAVVJ|G4P62_T012306"; product "transcript variant X1"; protein_id "KAF7212667.1"; exon_number "6";
CM025018.1	Genbank	CDS	26798044	26798124	.	-	0	gene_id "G4P62_007549"; transcript_id "gnl|WGS:JAAVVJ|G4P62_T012306"; gbkey "CDS"; gene "madd"; locus_tag "G4P62_007549"; orig_transcript_id "gnl|WGS:JAAVVJ|G4P62_T012306"; product "transcript variant X1"; protein_id "KAF7212667.1"; exon_number "7";
CM025018.1	Genbank	CDS	26795514	26795570	.	-	0	gene_id "G4P62_007549"; transcript_id "gnl|WGS:JAAVVJ|G4P62_T012306"; gbkey "CDS"; gene "madd"; locus_tag "G4P62_007549"; orig_transcript_id "gnl|WGS:JAAVVJ|G4P62_T012306"; product "transcript variant X1"; protein_id "KAF7212667.1"; exon_number "8";
CM025018.1	Genbank	CDS	26794593	26794765	.	-	0	gene_id "G4P62_007549"; transcript_id "gnl|WGS:JAAVVJ|G4P62_T012306"; gbkey "CDS"; gene "madd"; locus_tag "G4P62_007549"; orig_transcript_id "gnl|WGS:JAAVVJ|G4P62_T012306"; product "transcript variant X1"; protein_id "KAF7212667.1"; exon_number "9";
CM025018.1	Genbank	CDS	26794247	26794482	.	-	1	gene_id "G4P62_007549"; transcript_id "gnl|WGS:JAAVVJ|G4P62_T012306"; gbkey "CDS"; gene "madd"; locus_tag "G4P62_007549"; orig_transcript_id "gnl|WGS:JAAVVJ|G4P62_T012306"; product "transcript variant X1"; protein_id "KAF7212667.1"; exon_number "10";
CM025018.1	Genbank	CDS	26794003	26794159	.	-	2	gene_id "G4P62_007549"; transcript_id "gnl|WGS:JAAVVJ|G4P62_T012306"; gbkey "CDS"; gene "madd"; locus_tag "G4P62_007549"; orig_transcript_id "gnl|WGS:JAAVVJ|G4P62_T012306"; product "transcript variant X1"; protein_id "KAF7212667.1"; exon_number "11";
CM025018.1	Genbank	CDS	26793758	26793861	.	-	1	gene_id "G4P62_007549"; transcript_id "gnl|WGS:JAAVVJ|G4P62_T012306"; gbkey "CDS"; gene "madd"; locus_tag "G4P62_007549"; orig_transcript_id "gnl|WGS:JAAVVJ|G4P62_T012306"; product "transcript variant X1"; protein_id "KAF7212667.1"; exon_number "12";
CM025018.1	Genbank	CDS	26792927	26793102	.	-	2	gene_id "G4P62_007549"; transcript_id "gnl|WGS:JAAVVJ|G4P62_T012306"; gbkey "CDS"; gene "madd"; locus_tag "G4P62_007549"; orig_transcript_id "gnl|WGS:JAAVVJ|G4P62_T012306"; product "transcript variant X1"; protein_id "KAF7212667.1"; exon_number "13";
CM025018.1	Genbank	CDS	26792445	26792698	.	-	0	gene_id "G4P62_007549"; transcript_id "gnl|WGS:JAAVVJ|G4P62_T012306"; gbkey "CDS"; gene "madd"; locus_tag "G4P62_007549"; orig_transcript_id "gnl|WGS:JAAVVJ|G4P62_T012306"; product "transcript variant X1"; protein_id "KAF7212667.1"; exon_number "14";
CM025018.1	Genbank	CDS	26792148	26792287	.	-	1	gene_id "G4P62_007549"; transcript_id "gnl|WGS:JAAVVJ|G4P62_T012306"; gbkey "CDS"; gene "madd"; locus_tag "G4P62_007549"; orig_transcript_id "gnl|WGS:JAAVVJ|G4P62_T012306"; product "transcript variant X1"; protein_id "KAF7212667.1"; exon_number "15";
CM025018.1	Genbank	CDS	26788400	26788501	.	-	2	gene_id "G4P62_007549"; transcript_id "gnl|WGS:JAAVVJ|G4P62_T012306"; gbkey "CDS"; gene "madd"; locus_tag "G4P62_007549"; orig_transcript_id "gnl|WGS:JAAVVJ|G4P62_T012306"; product "transcript variant X1"; protein_id "KAF7212667.1"; exon_number "16";
CM025018.1	Genbank	CDS	26783582	26783690	.	-	2	gene_id "G4P62_007549"; transcript_id "gnl|WGS:JAAVVJ|G4P62_T012306"; gbkey "CDS"; gene "madd"; locus_tag "G4P62_007549"; orig_transcript_id "gnl|WGS:JAAVVJ|G4P62_T012306"; product "transcript variant X1"; protein_id "KAF7212667.1"; exon_number "17";
CM025018.1	Genbank	CDS	26781837	26782023	.	-	1	gene_id "G4P62_007549"; transcript_id "gnl|WGS:JAAVVJ|G4P62_T012306"; gbkey "CDS"; gene "madd"; locus_tag "G4P62_007549"; orig_transcript_id "gnl|WGS:JAAVVJ|G4P62_T012306"; product "transcript variant X1"; protein_id "KAF7212667.1"; exon_number "18";
CM025018.1	Genbank	CDS	26781212	26781362	.	-	0	gene_id "G4P62_007549"; transcript_id "gnl|WGS:JAAVVJ|G4P62_T012306"; gbkey "CDS"; gene "madd"; locus_tag "G4P62_007549"; orig_transcript_id "gnl|WGS:JAAVVJ|G4P62_T012306"; product "transcript variant X1"; protein_id "KAF7212667.1"; exon_number "19";
CM025018.1	Genbank	CDS	26780701	26780904	.	-	2	gene_id "G4P62_007549"; transcript_id "gnl|WGS:JAAVVJ|G4P62_T012306"; gbkey "CDS"; gene "madd"; locus_tag "G4P62_007549"; orig_transcript_id "gnl|WGS:JAAVVJ|G4P62_T012306"; product "transcript variant X1"; protein_id "KAF7212667.1"; exon_number "20";
CM025018.1	Genbank	CDS	26779411	26779461	.	-	2	gene_id "G4P62_007549"; transcript_id "gnl|WGS:JAAVVJ|G4P62_T012306"; gbkey "CDS"; gene "madd"; locus_tag "G4P62_007549"; orig_transcript_id "gnl|WGS:JAAVVJ|G4P62_T012306"; product "transcript variant X1"; protein_id "KAF7212667.1"; exon_number "21";
CM025018.1	Genbank	CDS	26775407	26775510	.	-	2	gene_id "G4P62_007549"; transcript_id "gnl|WGS:JAAVVJ|G4P62_T012306"; gbkey "CDS"; gene "madd"; locus_tag "G4P62_007549"; orig_transcript_id "gnl|WGS:JAAVVJ|G4P62_T012306"; product "transcript variant X1"; protein_id "KAF7212667.1"; exon_number "22";
CM025018.1	Genbank	CDS	26775208	26775291	.	-	0	gene_id "G4P62_007549"; transcript_id "gnl|WGS:JAAVVJ|G4P62_T012306"; gbkey "CDS"; gene "madd"; locus_tag "G4P62_007549"; orig_transcript_id "gnl|WGS:JAAVVJ|G4P62_T012306"; product "transcript variant X1"; protein_id "KAF7212667.1"; exon_number "23";
CM025018.1	Genbank	CDS	26774664	26774822	.	-	0	gene_id "G4P62_007549"; transcript_id "gnl|WGS:JAAVVJ|G4P62_T012306"; gbkey "CDS"; gene "madd"; locus_tag "G4P62_007549"; orig_transcript_id "gnl|WGS:JAAVVJ|G4P62_T012306"; product "transcript variant X1"; protein_id "KAF7212667.1"; exon_number "24";
CM025018.1	Genbank	CDS	26773089	26773209	.	-	0	gene_id "G4P62_007549"; transcript_id "gnl|WGS:JAAVVJ|G4P62_T012306"; gbkey "CDS"; gene "madd"; locus_tag "G4P62_007549"; orig_transcript_id "gnl|WGS:JAAVVJ|G4P62_T012306"; product "transcript variant X1"; protein_id "KAF7212667.1"; exon_number "25";
CM025018.1	Genbank	CDS	26772484	26772546	.	-	2	gene_id "G4P62_007549"; transcript_id "gnl|WGS:JAAVVJ|G4P62_T012306"; gbkey "CDS"; gene "madd"; locus_tag "G4P62_007549"; orig_transcript_id "gnl|WGS:JAAVVJ|G4P62_T012306"; product "transcript variant X1"; protein_id "KAF7212667.1"; exon_number "26";
CM025018.1	Genbank	CDS	26768920	26769040	.	-	2	gene_id "G4P62_007549"; transcript_id "gnl|WGS:JAAVVJ|G4P62_T012306"; gbkey "CDS"; gene "madd"; locus_tag "G4P62_007549"; orig_transcript_id "gnl|WGS:JAAVVJ|G4P62_T012306"; product "transcript variant X1"; protein_id "KAF7212667.1"; exon_number "27";
CM025018.1	Genbank	CDS	26768708	26768813	.	-	1	gene_id "G4P62_007549"; transcript_id "gnl|WGS:JAAVVJ|G4P62_T012306"; gbkey "CDS"; gene "madd"; locus_tag "G4P62_007549"; orig_transcript_id "gnl|WGS:JAAVVJ|G4P62_T012306"; product "transcript variant X1"; protein_id "KAF7212667.1"; exon_number "28";
CM025018.1	Genbank	CDS	26768513	26768623	.	-	0	gene_id "G4P62_007549"; transcript_id "gnl|WGS:JAAVVJ|G4P62_T012306"; gbkey "CDS"; gene "madd"; locus_tag "G4P62_007549"; orig_transcript_id "gnl|WGS:JAAVVJ|G4P62_T012306"; product "transcript variant X1"; protein_id "KAF7212667.1"; exon_number "29";
CM025018.1	Genbank	CDS	26768327	26768434	.	-	0	gene_id "G4P62_007549"; transcript_id "gnl|WGS:JAAVVJ|G4P62_T012306"; gbkey "CDS"; gene "madd"; locus_tag "G4P62_007549"; orig_transcript_id "gnl|WGS:JAAVVJ|G4P62_T012306"; product "transcript variant X1"; protein_id "KAF7212667.1"; exon_number "30";
CM025018.1	Genbank	CDS	26767765	26767929	.	-	0	gene_id "G4P62_007549"; transcript_id "gnl|WGS:JAAVVJ|G4P62_T012306"; gbkey "CDS"; gene "madd"; locus_tag "G4P62_007549"; orig_transcript_id "gnl|WGS:JAAVVJ|G4P62_T012306"; product "transcript variant X1"; protein_id "KAF7212667.1"; exon_number "31";
CM025018.1	Genbank	CDS	26767609	26767681	.	-	0	gene_id "G4P62_007549"; transcript_id "gnl|WGS:JAAVVJ|G4P62_T012306"; gbkey "CDS"; gene "madd"; locus_tag "G4P62_007549"; orig_transcript_id "gnl|WGS:JAAVVJ|G4P62_T012306"; product "transcript variant X1"; protein_id "KAF7212667.1"; exon_number "32";
CM025018.1	Genbank	CDS	26767361	26767476	.	-	2	gene_id "G4P62_007549"; transcript_id "gnl|WGS:JAAVVJ|G4P62_T012306"; gbkey "CDS"; gene "madd"; locus_tag "G4P62_007549"; orig_transcript_id "gnl|WGS:JAAVVJ|G4P62_T012306"; product "transcript variant X1"; protein_id "KAF7212667.1"; exon_number "33";
CM025018.1	Genbank	CDS	26758517	26758586	.	-	0	gene_id "G4P62_007549"; transcript_id "gnl|WGS:JAAVVJ|G4P62_T012306"; gbkey "CDS"; gene "madd"; locus_tag "G4P62_007549"; orig_transcript_id "gnl|WGS:JAAVVJ|G4P62_T012306"; product "transcript variant X1"; protein_id "KAF7212667.1"; exon_number "34";
CM025018.1	Genbank	CDS	26756311	26756357	.	-	2	gene_id "G4P62_007549"; transcript_id "gnl|WGS:JAAVVJ|G4P62_T012306"; gbkey "CDS"; gene "madd"; locus_tag "G4P62_007549"; orig_transcript_id "gnl|WGS:JAAVVJ|G4P62_T012306"; product "transcript variant X1"; protein_id "KAF7212667.1"; exon_number "35";
CM025018.1	Genbank	CDS	26754524	26754634	.	-	0	gene_id "G4P62_007549"; transcript_id "gnl|WGS:JAAVVJ|G4P62_T012306"; gbkey "CDS"; gene "madd"; locus_tag "G4P62_007549"; orig_transcript_id "gnl|WGS:JAAVVJ|G4P62_T012306"; product "transcript variant X1"; protein_id "KAF7212667.1"; exon_number "36";
CM025018.1	Genbank	start_codon	26811273	26811275	.	-	0	gene_id "G4P62_007549"; transcript_id "gnl|WGS:JAAVVJ|G4P62_T012306"; gbkey "CDS"; gene "madd"; locus_tag "G4P62_007549"; orig_transcript_id "gnl|WGS:JAAVVJ|G4P62_T012306"; product "transcript variant X1"; protein_id "KAF7212667.1"; exon_number "2";
CM025018.1	Genbank	stop_codon	26754521	26754523	.	-	0	gene_id "G4P62_007549"; transcript_id "gnl|WGS:JAAVVJ|G4P62_T012306"; gbkey "CDS"; gene "madd"; locus_tag "G4P62_007549"; orig_transcript_id "gnl|WGS:JAAVVJ|G4P62_T012306"; product "transcript variant X1"; protein_id "KAF7212667.1"; exon_number "36";
CM025018.1	Genbank	transcript	26752683	26820257	.	-	.	gene_id "G4P62_007549"; transcript_id "gnl|WGS:JAAVVJ|G4P62_T012307"; gbkey "mRNA"; gene "madd"; locus_tag "G4P62_007549"; note "transcript variant X4"; orig_protein_id "gnl|WGS:JAAVVJ|G4P62_P012307"; orig_transcript_id "gnl|WGS:JAAVVJ|G4P62_T012307"; product "MAP kinase activating death domain"; transcript_biotype "mRNA";
CM025018.1	Genbank	exon	26819833	26820257	.	-	.	gene_id "G4P62_007549"; transcript_id "gnl|WGS:JAAVVJ|G4P62_T012307"; gene "madd"; locus_tag "G4P62_007549"; note "transcript variant X4"; orig_protein_id "gnl|WGS:JAAVVJ|G4P62_P012307"; orig_transcript_id "gnl|WGS:JAAVVJ|G4P62_T012307"; product "MAP kinase activating death domain"; transcript_biotype "mRNA"; exon_number "1";
CM025018.1	Genbank	exon	26811217	26811417	.	-	.	gene_id "G4P62_007549"; transcript_id "gnl|WGS:JAAVVJ|G4P62_T012307"; gene "madd"; locus_tag "G4P62_007549"; note "transcript variant X4"; orig_protein_id "gnl|WGS:JAAVVJ|G4P62_P012307"; orig_transcript_id "gnl|WGS:JAAVVJ|G4P62_T012307"; product "MAP kinase activating death domain"; transcript_biotype "mRNA"; exon_number "2";
CM025018.1	Genbank	exon	26810428	26811069	.	-	.	gene_id "G4P62_007549"; transcript_id "gnl|WGS:JAAVVJ|G4P62_T012307"; gene "madd"; locus_tag "G4P62_007549"; note "transcript variant X4"; orig_protein_id "gnl|WGS:JAAVVJ|G4P62_P012307"; orig_transcript_id "gnl|WGS:JAAVVJ|G4P62_T012307"; product "MAP kinase activating death domain"; transcript_biotype "mRNA"; exon_number "3";
CM025018.1	Genbank	exon	26801587	26801890	.	-	.	gene_id "G4P62_007549"; transcript_id "gnl|WGS:JAAVVJ|G4P62_T012307"; gene "madd"; locus_tag "G4P62_007549"; note "transcript variant X4"; orig_protein_id "gnl|WGS:JAAVVJ|G4P62_P012307"; orig_transcript_id "gnl|WGS:JAAVVJ|G4P62_T012307"; product "MAP kinase activating death domain"; transcript_biotype "mRNA"; exon_number "4";
CM025018.1	Genbank	exon	26798485	26798616	.	-	.	gene_id "G4P62_007549"; transcript_id "gnl|WGS:JAAVVJ|G4P62_T012307"; gene "madd"; locus_tag "G4P62_007549"; note "transcript variant X4"; orig_protein_id "gnl|WGS:JAAVVJ|G4P62_P012307"; orig_transcript_id "gnl|WGS:JAAVVJ|G4P62_T012307"; product "MAP kinase activating death domain"; transcript_biotype "mRNA"; exon_number "5";
CM025018.1	Genbank	exon	26798249	26798362	.	-	.	gene_id "G4P62_007549"; transcript_id "gnl|WGS:JAAVVJ|G4P62_T012307"; gene "madd"; locus_tag "G4P62_007549"; note "transcript variant X4"; orig_protein_id "gnl|WGS:JAAVVJ|G4P62_P012307"; orig_transcript_id "gnl|WGS:JAAVVJ|G4P62_T012307"; product "MAP kinase activating death domain"; transcript_biotype "mRNA"; exon_number "6";
CM025018.1	Genbank	exon	26798044	26798124	.	-	.	gene_id "G4P62_007549"; transcript_id "gnl|WGS:JAAVVJ|G4P62_T012307"; gene "madd"; locus_tag "G4P62_007549"; note "transcript variant X4"; orig_protein_id "gnl|WGS:JAAVVJ|G4P62_P012307"; orig_transcript_id "gnl|WGS:JAAVVJ|G4P62_T012307"; product "MAP kinase activating death domain"; transcript_biotype "mRNA"; exon_number "7";
CM025018.1	Genbank	exon	26795514	26795570	.	-	.	gene_id "G4P62_007549"; transcript_id "gnl|WGS:JAAVVJ|G4P62_T012307"; gene "madd"; locus_tag "G4P62_007549"; note "transcript variant X4"; orig_protein_id "gnl|WGS:JAAVVJ|G4P62_P012307"; orig_transcript_id "gnl|WGS:JAAVVJ|G4P62_T012307"; product "MAP kinase activating death domain"; transcript_biotype "mRNA"; exon_number "8";
CM025018.1	Genbank	exon	26794593	26794765	.	-	.	gene_id "G4P62_007549"; transcript_id "gnl|WGS:JAAVVJ|G4P62_T012307"; gene "madd"; locus_tag "G4P62_007549"; note "transcript variant X4"; orig_protein_id "gnl|WGS:JAAVVJ|G4P62_P012307"; orig_transcript_id "gnl|WGS:JAAVVJ|G4P62_T012307"; product "MAP kinase activating death domain"; transcript_biotype "mRNA"; exon_number "9";
CM025018.1	Genbank	exon	26794247	26794482	.	-	.	gene_id "G4P62_007549"; transcript_id "gnl|WGS:JAAVVJ|G4P62_T012307"; gene "madd"; locus_tag "G4P62_007549"; note "transcript variant X4"; orig_protein_id "gnl|WGS:JAAVVJ|G4P62_P012307"; orig_transcript_id "gnl|WGS:JAAVVJ|G4P62_T012307"; product "MAP kinase activating death domain"; transcript_biotype "mRNA"; exon_number "10";
CM025018.1	Genbank	exon	26794003	26794159	.	-	.	gene_id "G4P62_007549"; transcript_id "gnl|WGS:JAAVVJ|G4P62_T012307"; gene "madd"; locus_tag "G4P62_007549"; note "transcript variant X4"; orig_protein_id "gnl|WGS:JAAVVJ|G4P62_P012307"; orig_transcript_id "gnl|WGS:JAAVVJ|G4P62_T012307"; product "MAP kinase activating death domain"; transcript_biotype "mRNA"; exon_number "11";
CM025018.1	Genbank	exon	26793758	26793861	.	-	.	gene_id "G4P62_007549"; transcript_id "gnl|WGS:JAAVVJ|G4P62_T012307"; gene "madd"; locus_tag "G4P62_007549"; note "transcript variant X4"; orig_protein_id "gnl|WGS:JAAVVJ|G4P62_P012307"; orig_transcript_id "gnl|WGS:JAAVVJ|G4P62_T012307"; product "MAP kinase activating death domain"; transcript_biotype "mRNA"; exon_number "12";
CM025018.1	Genbank	exon	26792927	26793102	.	-	.	gene_id "G4P62_007549"; transcript_id "gnl|WGS:JAAVVJ|G4P62_T012307"; gene "madd"; locus_tag "G4P62_007549"; note "transcript variant X4"; orig_protein_id "gnl|WGS:JAAVVJ|G4P62_P012307"; orig_transcript_id "gnl|WGS:JAAVVJ|G4P62_T012307"; product "MAP kinase activating death domain"; transcript_biotype "mRNA"; exon_number "13";
CM025018.1	Genbank	exon	26792445	26792698	.	-	.	gene_id "G4P62_007549"; transcript_id "gnl|WGS:JAAVVJ|G4P62_T012307"; gene "madd"; locus_tag "G4P62_007549"; note "transcript variant X4"; orig_protein_id "gnl|WGS:JAAVVJ|G4P62_P012307"; orig_transcript_id "gnl|WGS:JAAVVJ|G4P62_T012307"; product "MAP kinase activating death domain"; transcript_biotype "mRNA"; exon_number "14";
CM025018.1	Genbank	exon	26792148	26792287	.	-	.	gene_id "G4P62_007549"; transcript_id "gnl|WGS:JAAVVJ|G4P62_T012307"; gene "madd"; locus_tag "G4P62_007549"; note "transcript variant X4"; orig_protein_id "gnl|WGS:JAAVVJ|G4P62_P012307"; orig_transcript_id "gnl|WGS:JAAVVJ|G4P62_T012307"; product "MAP kinase activating death domain"; transcript_biotype "mRNA"; exon_number "15";
CM025018.1	Genbank	exon	26788400	26788501	.	-	.	gene_id "G4P62_007549"; transcript_id "gnl|WGS:JAAVVJ|G4P62_T012307"; gene "madd"; locus_tag "G4P62_007549"; note "transcript variant X4"; orig_protein_id "gnl|WGS:JAAVVJ|G4P62_P012307"; orig_transcript_id "gnl|WGS:JAAVVJ|G4P62_T012307"; product "MAP kinase activating death domain"; transcript_biotype "mRNA"; exon_number "16";
CM025018.1	Genbank	exon	26783582	26783690	.	-	.	gene_id "G4P62_007549"; transcript_id "gnl|WGS:JAAVVJ|G4P62_T012307"; gene "madd"; locus_tag "G4P62_007549"; note "transcript variant X4"; orig_protein_id "gnl|WGS:JAAVVJ|G4P62_P012307"; orig_transcript_id "gnl|WGS:JAAVVJ|G4P62_T012307"; product "MAP kinase activating death domain"; transcript_biotype "mRNA"; exon_number "17";
CM025018.1	Genbank	exon	26781837	26782023	.	-	.	gene_id "G4P62_007549"; transcript_id "gnl|WGS:JAAVVJ|G4P62_T012307"; gene "madd"; locus_tag "G4P62_007549"; note "transcript variant X4"; orig_protein_id "gnl|WGS:JAAVVJ|G4P62_P012307"; orig_transcript_id "gnl|WGS:JAAVVJ|G4P62_T012307"; product "MAP kinase activating death domain"; transcript_biotype "mRNA"; exon_number "18";
CM025018.1	Genbank	exon	26781212	26781362	.	-	.	gene_id "G4P62_007549"; transcript_id "gnl|WGS:JAAVVJ|G4P62_T012307"; gene "madd"; locus_tag "G4P62_007549"; note "transcript variant X4"; orig_protein_id "gnl|WGS:JAAVVJ|G4P62_P012307"; orig_transcript_id "gnl|WGS:JAAVVJ|G4P62_T012307"; product "MAP kinase activating death domain"; transcript_biotype "mRNA"; exon_number "19";
CM025018.1	Genbank	exon	26780701	26780904	.	-	.	gene_id "G4P62_007549"; transcript_id "gnl|WGS:JAAVVJ|G4P62_T012307"; gene "madd"; locus_tag "G4P62_007549"; note "transcript variant X4"; orig_protein_id "gnl|WGS:JAAVVJ|G4P62_P012307"; orig_transcript_id "gnl|WGS:JAAVVJ|G4P62_T012307"; product "MAP kinase activating death domain"; transcript_biotype "mRNA"; exon_number "20";
CM025018.1	Genbank	exon	26775407	26775510	.	-	.	gene_id "G4P62_007549"; transcript_id "gnl|WGS:JAAVVJ|G4P62_T012307"; gene "madd"; locus_tag "G4P62_007549"; note "transcript variant X4"; orig_protein_id "gnl|WGS:JAAVVJ|G4P62_P012307"; orig_transcript_id "gnl|WGS:JAAVVJ|G4P62_T012307"; product "MAP kinase activating death domain"; transcript_biotype "mRNA"; exon_number "21";
CM025018.1	Genbank	exon	26775208	26775291	.	-	.	gene_id "G4P62_007549"; transcript_id "gnl|WGS:JAAVVJ|G4P62_T012307"; gene "madd"; locus_tag "G4P62_007549"; note "transcript variant X4"; orig_protein_id "gnl|WGS:JAAVVJ|G4P62_P012307"; orig_transcript_id "gnl|WGS:JAAVVJ|G4P62_T012307"; product "MAP kinase activating death domain"; transcript_biotype "mRNA"; exon_number "22";
CM025018.1	Genbank	exon	26774664	26774822	.	-	.	gene_id "G4P62_007549"; transcript_id "gnl|WGS:JAAVVJ|G4P62_T012307"; gene "madd"; locus_tag "G4P62_007549"; note "transcript variant X4"; orig_protein_id "gnl|WGS:JAAVVJ|G4P62_P012307"; orig_transcript_id "gnl|WGS:JAAVVJ|G4P62_T012307"; product "MAP kinase activating death domain"; transcript_biotype "mRNA"; exon_number "23";
CM025018.1	Genbank	exon	26773089	26773209	.	-	.	gene_id "G4P62_007549"; transcript_id "gnl|WGS:JAAVVJ|G4P62_T012307"; gene "madd"; locus_tag "G4P62_007549"; note "transcript variant X4"; orig_protein_id "gnl|WGS:JAAVVJ|G4P62_P012307"; orig_transcript_id "gnl|WGS:JAAVVJ|G4P62_T012307"; product "MAP kinase activating death domain"; transcript_biotype "mRNA"; exon_number "24";
CM025018.1	Genbank	exon	26772484	26772546	.	-	.	gene_id "G4P62_007549"; transcript_id "gnl|WGS:JAAVVJ|G4P62_T012307"; gene "madd"; locus_tag "G4P62_007549"; note "transcript variant X4"; orig_protein_id "gnl|WGS:JAAVVJ|G4P62_P012307"; orig_transcript_id "gnl|WGS:JAAVVJ|G4P62_T012307"; product "MAP kinase activating death domain"; transcript_biotype "mRNA"; exon_number "25";
CM025018.1	Genbank	exon	26768920	26769040	.	-	.	gene_id "G4P62_007549"; transcript_id "gnl|WGS:JAAVVJ|G4P62_T012307"; gene "madd"; locus_tag "G4P62_007549"; note "transcript variant X4"; orig_protein_id "gnl|WGS:JAAVVJ|G4P62_P012307"; orig_transcript_id "gnl|WGS:JAAVVJ|G4P62_T012307"; product "MAP kinase activating death domain"; transcript_biotype "mRNA"; exon_number "26";
CM025018.1	Genbank	exon	26768708	26768813	.	-	.	gene_id "G4P62_007549"; transcript_id "gnl|WGS:JAAVVJ|G4P62_T012307"; gene "madd"; locus_tag "G4P62_007549"; note "transcript variant X4"; orig_protein_id "gnl|WGS:JAAVVJ|G4P62_P012307"; orig_transcript_id "gnl|WGS:JAAVVJ|G4P62_T012307"; product "MAP kinase activating death domain"; transcript_biotype "mRNA"; exon_number "27";
CM025018.1	Genbank	exon	26768513	26768623	.	-	.	gene_id "G4P62_007549"; transcript_id "gnl|WGS:JAAVVJ|G4P62_T012307"; gene "madd"; locus_tag "G4P62_007549"; note "transcript variant X4"; orig_protein_id "gnl|WGS:JAAVVJ|G4P62_P012307"; orig_transcript_id "gnl|WGS:JAAVVJ|G4P62_T012307"; product "MAP kinase activating death domain"; transcript_biotype "mRNA"; exon_number "28";
CM025018.1	Genbank	exon	26768327	26768434	.	-	.	gene_id "G4P62_007549"; transcript_id "gnl|WGS:JAAVVJ|G4P62_T012307"; gene "madd"; locus_tag "G4P62_007549"; note "transcript variant X4"; orig_protein_id "gnl|WGS:JAAVVJ|G4P62_P012307"; orig_transcript_id "gnl|WGS:JAAVVJ|G4P62_T012307"; product "MAP kinase activating death domain"; transcript_biotype "mRNA"; exon_number "29";
CM025018.1	Genbank	exon	26767765	26767929	.	-	.	gene_id "G4P62_007549"; transcript_id "gnl|WGS:JAAVVJ|G4P62_T012307"; gene "madd"; locus_tag "G4P62_007549"; note "transcript variant X4"; orig_protein_id "gnl|WGS:JAAVVJ|G4P62_P012307"; orig_transcript_id "gnl|WGS:JAAVVJ|G4P62_T012307"; product "MAP kinase activating death domain"; transcript_biotype "mRNA"; exon_number "30";
CM025018.1	Genbank	exon	26767609	26767681	.	-	.	gene_id "G4P62_007549"; transcript_id "gnl|WGS:JAAVVJ|G4P62_T012307"; gene "madd"; locus_tag "G4P62_007549"; note "transcript variant X4"; orig_protein_id "gnl|WGS:JAAVVJ|G4P62_P012307"; orig_transcript_id "gnl|WGS:JAAVVJ|G4P62_T012307"; product "MAP kinase activating death domain"; transcript_biotype "mRNA"; exon_number "31";
CM025018.1	Genbank	exon	26767361	26767476	.	-	.	gene_id "G4P62_007549"; transcript_id "gnl|WGS:JAAVVJ|G4P62_T012307"; gene "madd"; locus_tag "G4P62_007549"; note "transcript variant X4"; orig_protein_id "gnl|WGS:JAAVVJ|G4P62_P012307"; orig_transcript_id "gnl|WGS:JAAVVJ|G4P62_T012307"; product "MAP kinase activating death domain"; transcript_biotype "mRNA"; exon_number "32";
CM025018.1	Genbank	exon	26758517	26758586	.	-	.	gene_id "G4P62_007549"; transcript_id "gnl|WGS:JAAVVJ|G4P62_T012307"; gene "madd"; locus_tag "G4P62_007549"; note "transcript variant X4"; orig_protein_id "gnl|WGS:JAAVVJ|G4P62_P012307"; orig_transcript_id "gnl|WGS:JAAVVJ|G4P62_T012307"; product "MAP kinase activating death domain"; transcript_biotype "mRNA"; exon_number "33";
CM025018.1	Genbank	exon	26756311	26756357	.	-	.	gene_id "G4P62_007549"; transcript_id "gnl|WGS:JAAVVJ|G4P62_T012307"; gene "madd"; locus_tag "G4P62_007549"; note "transcript variant X4"; orig_protein_id "gnl|WGS:JAAVVJ|G4P62_P012307"; orig_transcript_id "gnl|WGS:JAAVVJ|G4P62_T012307"; product "MAP kinase activating death domain"; transcript_biotype "mRNA"; exon_number "34";
CM025018.1	Genbank	exon	26752683	26754634	.	-	.	gene_id "G4P62_007549"; transcript_id "gnl|WGS:JAAVVJ|G4P62_T012307"; gene "madd"; locus_tag "G4P62_007549"; note "transcript variant X4"; orig_protein_id "gnl|WGS:JAAVVJ|G4P62_P012307"; orig_transcript_id "gnl|WGS:JAAVVJ|G4P62_T012307"; product "MAP kinase activating death domain"; transcript_biotype "mRNA"; exon_number "35";
CM025018.1	Genbank	CDS	26811217	26811275	.	-	0	gene_id "G4P62_007549"; transcript_id "gnl|WGS:JAAVVJ|G4P62_T012307"; gbkey "CDS"; gene "madd"; locus_tag "G4P62_007549"; orig_transcript_id "gnl|WGS:JAAVVJ|G4P62_T012307"; product "transcript variant X4"; protein_id "KAF7212668.1"; exon_number "2";
CM025018.1	Genbank	CDS	26810428	26811069	.	-	1	gene_id "G4P62_007549"; transcript_id "gnl|WGS:JAAVVJ|G4P62_T012307"; gbkey "CDS"; gene "madd"; locus_tag "G4P62_007549"; orig_transcript_id "gnl|WGS:JAAVVJ|G4P62_T012307"; product "transcript variant X4"; protein_id "KAF7212668.1"; exon_number "3";
CM025018.1	Genbank	CDS	26801587	26801890	.	-	1	gene_id "G4P62_007549"; transcript_id "gnl|WGS:JAAVVJ|G4P62_T012307"; gbkey "CDS"; gene "madd"; locus_tag "G4P62_007549"; orig_transcript_id "gnl|WGS:JAAVVJ|G4P62_T012307"; product "transcript variant X4"; protein_id "KAF7212668.1"; exon_number "4";
CM025018.1	Genbank	CDS	26798485	26798616	.	-	0	gene_id "G4P62_007549"; transcript_id "gnl|WGS:JAAVVJ|G4P62_T012307"; gbkey "CDS"; gene "madd"; locus_tag "G4P62_007549"; orig_transcript_id "gnl|WGS:JAAVVJ|G4P62_T012307"; product "transcript variant X4"; protein_id "KAF7212668.1"; exon_number "5";
CM025018.1	Genbank	CDS	26798249	26798362	.	-	0	gene_id "G4P62_007549"; transcript_id "gnl|WGS:JAAVVJ|G4P62_T012307"; gbkey "CDS"; gene "madd"; locus_tag "G4P62_007549"; orig_transcript_id "gnl|WGS:JAAVVJ|G4P62_T012307"; product "transcript variant X4"; protein_id "KAF7212668.1"; exon_number "6";
CM025018.1	Genbank	CDS	26798044	26798124	.	-	0	gene_id "G4P62_007549"; transcript_id "gnl|WGS:JAAVVJ|G4P62_T012307"; gbkey "CDS"; gene "madd"; locus_tag "G4P62_007549"; orig_transcript_id "gnl|WGS:JAAVVJ|G4P62_T012307"; product "transcript variant X4"; protein_id "KAF7212668.1"; exon_number "7";
CM025018.1	Genbank	CDS	26795514	26795570	.	-	0	gene_id "G4P62_007549"; transcript_id "gnl|WGS:JAAVVJ|G4P62_T012307"; gbkey "CDS"; gene "madd"; locus_tag "G4P62_007549"; orig_transcript_id "gnl|WGS:JAAVVJ|G4P62_T012307"; product "transcript variant X4"; protein_id "KAF7212668.1"; exon_number "8";
CM025018.1	Genbank	CDS	26794593	26794765	.	-	0	gene_id "G4P62_007549"; transcript_id "gnl|WGS:JAAVVJ|G4P62_T012307"; gbkey "CDS"; gene "madd"; locus_tag "G4P62_007549"; orig_transcript_id "gnl|WGS:JAAVVJ|G4P62_T012307"; product "transcript variant X4"; protein_id "KAF7212668.1"; exon_number "9";
CM025018.1	Genbank	CDS	26794247	26794482	.	-	1	gene_id "G4P62_007549"; transcript_id "gnl|WGS:JAAVVJ|G4P62_T012307"; gbkey "CDS"; gene "madd"; locus_tag "G4P62_007549"; orig_transcript_id "gnl|WGS:JAAVVJ|G4P62_T012307"; product "transcript variant X4"; protein_id "KAF7212668.1"; exon_number "10";
```
