## Supplemental Code for "Dynamic regulation of gonadal transposon control across the lifespan of the naturally short-lived African turquoise killifish": GCA_014300015.1_MPIA_NFZ_2.0_genomic.gtf (part 190 of 321)

```
CM025018.1	Genbank	CDS	26794003	26794159	.	-	2	gene_id "G4P62_007549"; transcript_id "gnl|WGS:JAAVVJ|G4P62_T012307"; gbkey "CDS"; gene "madd"; locus_tag "G4P62_007549"; orig_transcript_id "gnl|WGS:JAAVVJ|G4P62_T012307"; product "transcript variant X4"; protein_id "KAF7212668.1"; exon_number "11";
CM025018.1	Genbank	CDS	26793758	26793861	.	-	1	gene_id "G4P62_007549"; transcript_id "gnl|WGS:JAAVVJ|G4P62_T012307"; gbkey "CDS"; gene "madd"; locus_tag "G4P62_007549"; orig_transcript_id "gnl|WGS:JAAVVJ|G4P62_T012307"; product "transcript variant X4"; protein_id "KAF7212668.1"; exon_number "12";
CM025018.1	Genbank	CDS	26792927	26793102	.	-	2	gene_id "G4P62_007549"; transcript_id "gnl|WGS:JAAVVJ|G4P62_T012307"; gbkey "CDS"; gene "madd"; locus_tag "G4P62_007549"; orig_transcript_id "gnl|WGS:JAAVVJ|G4P62_T012307"; product "transcript variant X4"; protein_id "KAF7212668.1"; exon_number "13";
CM025018.1	Genbank	CDS	26792445	26792698	.	-	0	gene_id "G4P62_007549"; transcript_id "gnl|WGS:JAAVVJ|G4P62_T012307"; gbkey "CDS"; gene "madd"; locus_tag "G4P62_007549"; orig_transcript_id "gnl|WGS:JAAVVJ|G4P62_T012307"; product "transcript variant X4"; protein_id "KAF7212668.1"; exon_number "14";
CM025018.1	Genbank	CDS	26792148	26792287	.	-	1	gene_id "G4P62_007549"; transcript_id "gnl|WGS:JAAVVJ|G4P62_T012307"; gbkey "CDS"; gene "madd"; locus_tag "G4P62_007549"; orig_transcript_id "gnl|WGS:JAAVVJ|G4P62_T012307"; product "transcript variant X4"; protein_id "KAF7212668.1"; exon_number "15";
CM025018.1	Genbank	CDS	26788400	26788501	.	-	2	gene_id "G4P62_007549"; transcript_id "gnl|WGS:JAAVVJ|G4P62_T012307"; gbkey "CDS"; gene "madd"; locus_tag "G4P62_007549"; orig_transcript_id "gnl|WGS:JAAVVJ|G4P62_T012307"; product "transcript variant X4"; protein_id "KAF7212668.1"; exon_number "16";
CM025018.1	Genbank	CDS	26783582	26783690	.	-	2	gene_id "G4P62_007549"; transcript_id "gnl|WGS:JAAVVJ|G4P62_T012307"; gbkey "CDS"; gene "madd"; locus_tag "G4P62_007549"; orig_transcript_id "gnl|WGS:JAAVVJ|G4P62_T012307"; product "transcript variant X4"; protein_id "KAF7212668.1"; exon_number "17";
CM025018.1	Genbank	CDS	26781837	26782023	.	-	1	gene_id "G4P62_007549"; transcript_id "gnl|WGS:JAAVVJ|G4P62_T012307"; gbkey "CDS"; gene "madd"; locus_tag "G4P62_007549"; orig_transcript_id "gnl|WGS:JAAVVJ|G4P62_T012307"; product "transcript variant X4"; protein_id "KAF7212668.1"; exon_number "18";
CM025018.1	Genbank	CDS	26781212	26781362	.	-	0	gene_id "G4P62_007549"; transcript_id "gnl|WGS:JAAVVJ|G4P62_T012307"; gbkey "CDS"; gene "madd"; locus_tag "G4P62_007549"; orig_transcript_id "gnl|WGS:JAAVVJ|G4P62_T012307"; product "transcript variant X4"; protein_id "KAF7212668.1"; exon_number "19";
CM025018.1	Genbank	CDS	26780701	26780904	.	-	2	gene_id "G4P62_007549"; transcript_id "gnl|WGS:JAAVVJ|G4P62_T012307"; gbkey "CDS"; gene "madd"; locus_tag "G4P62_007549"; orig_transcript_id "gnl|WGS:JAAVVJ|G4P62_T012307"; product "transcript variant X4"; protein_id "KAF7212668.1"; exon_number "20";
CM025018.1	Genbank	CDS	26775407	26775510	.	-	2	gene_id "G4P62_007549"; transcript_id "gnl|WGS:JAAVVJ|G4P62_T012307"; gbkey "CDS"; gene "madd"; locus_tag "G4P62_007549"; orig_transcript_id "gnl|WGS:JAAVVJ|G4P62_T012307"; product "transcript variant X4"; protein_id "KAF7212668.1"; exon_number "21";
CM025018.1	Genbank	CDS	26775208	26775291	.	-	0	gene_id "G4P62_007549"; transcript_id "gnl|WGS:JAAVVJ|G4P62_T012307"; gbkey "CDS"; gene "madd"; locus_tag "G4P62_007549"; orig_transcript_id "gnl|WGS:JAAVVJ|G4P62_T012307"; product "transcript variant X4"; protein_id "KAF7212668.1"; exon_number "22";
CM025018.1	Genbank	CDS	26774664	26774822	.	-	0	gene_id "G4P62_007549"; transcript_id "gnl|WGS:JAAVVJ|G4P62_T012307"; gbkey "CDS"; gene "madd"; locus_tag "G4P62_007549"; orig_transcript_id "gnl|WGS:JAAVVJ|G4P62_T012307"; product "transcript variant X4"; protein_id "KAF7212668.1"; exon_number "23";
CM025018.1	Genbank	CDS	26773089	26773209	.	-	0	gene_id "G4P62_007549"; transcript_id "gnl|WGS:JAAVVJ|G4P62_T012307"; gbkey "CDS"; gene "madd"; locus_tag "G4P62_007549"; orig_transcript_id "gnl|WGS:JAAVVJ|G4P62_T012307"; product "transcript variant X4"; protein_id "KAF7212668.1"; exon_number "24";
CM025018.1	Genbank	CDS	26772484	26772546	.	-	2	gene_id "G4P62_007549"; transcript_id "gnl|WGS:JAAVVJ|G4P62_T012307"; gbkey "CDS"; gene "madd"; locus_tag "G4P62_007549"; orig_transcript_id "gnl|WGS:JAAVVJ|G4P62_T012307"; product "transcript variant X4"; protein_id "KAF7212668.1"; exon_number "25";
CM025018.1	Genbank	CDS	26768920	26769040	.	-	2	gene_id "G4P62_007549"; transcript_id "gnl|WGS:JAAVVJ|G4P62_T012307"; gbkey "CDS"; gene "madd"; locus_tag "G4P62_007549"; orig_transcript_id "gnl|WGS:JAAVVJ|G4P62_T012307"; product "transcript variant X4"; protein_id "KAF7212668.1"; exon_number "26";
CM025018.1	Genbank	CDS	26768708	26768813	.	-	1	gene_id "G4P62_007549"; transcript_id "gnl|WGS:JAAVVJ|G4P62_T012307"; gbkey "CDS"; gene "madd"; locus_tag "G4P62_007549"; orig_transcript_id "gnl|WGS:JAAVVJ|G4P62_T012307"; product "transcript variant X4"; protein_id "KAF7212668.1"; exon_number "27";
CM025018.1	Genbank	CDS	26768513	26768623	.	-	0	gene_id "G4P62_007549"; transcript_id "gnl|WGS:JAAVVJ|G4P62_T012307"; gbkey "CDS"; gene "madd"; locus_tag "G4P62_007549"; orig_transcript_id "gnl|WGS:JAAVVJ|G4P62_T012307"; product "transcript variant X4"; protein_id "KAF7212668.1"; exon_number "28";
CM025018.1	Genbank	CDS	26768327	26768434	.	-	0	gene_id "G4P62_007549"; transcript_id "gnl|WGS:JAAVVJ|G4P62_T012307"; gbkey "CDS"; gene "madd"; locus_tag "G4P62_007549"; orig_transcript_id "gnl|WGS:JAAVVJ|G4P62_T012307"; product "transcript variant X4"; protein_id "KAF7212668.1"; exon_number "29";
CM025018.1	Genbank	CDS	26767765	26767929	.	-	0	gene_id "G4P62_007549"; transcript_id "gnl|WGS:JAAVVJ|G4P62_T012307"; gbkey "CDS"; gene "madd"; locus_tag "G4P62_007549"; orig_transcript_id "gnl|WGS:JAAVVJ|G4P62_T012307"; product "transcript variant X4"; protein_id "KAF7212668.1"; exon_number "30";
CM025018.1	Genbank	CDS	26767609	26767681	.	-	0	gene_id "G4P62_007549"; transcript_id "gnl|WGS:JAAVVJ|G4P62_T012307"; gbkey "CDS"; gene "madd"; locus_tag "G4P62_007549"; orig_transcript_id "gnl|WGS:JAAVVJ|G4P62_T012307"; product "transcript variant X4"; protein_id "KAF7212668.1"; exon_number "31";
CM025018.1	Genbank	CDS	26767361	26767476	.	-	2	gene_id "G4P62_007549"; transcript_id "gnl|WGS:JAAVVJ|G4P62_T012307"; gbkey "CDS"; gene "madd"; locus_tag "G4P62_007549"; orig_transcript_id "gnl|WGS:JAAVVJ|G4P62_T012307"; product "transcript variant X4"; protein_id "KAF7212668.1"; exon_number "32";
CM025018.1	Genbank	CDS	26758517	26758586	.	-	0	gene_id "G4P62_007549"; transcript_id "gnl|WGS:JAAVVJ|G4P62_T012307"; gbkey "CDS"; gene "madd"; locus_tag "G4P62_007549"; orig_transcript_id "gnl|WGS:JAAVVJ|G4P62_T012307"; product "transcript variant X4"; protein_id "KAF7212668.1"; exon_number "33";
CM025018.1	Genbank	CDS	26756311	26756357	.	-	2	gene_id "G4P62_007549"; transcript_id "gnl|WGS:JAAVVJ|G4P62_T012307"; gbkey "CDS"; gene "madd"; locus_tag "G4P62_007549"; orig_transcript_id "gnl|WGS:JAAVVJ|G4P62_T012307"; product "transcript variant X4"; protein_id "KAF7212668.1"; exon_number "34";
CM025018.1	Genbank	CDS	26754524	26754634	.	-	0	gene_id "G4P62_007549"; transcript_id "gnl|WGS:JAAVVJ|G4P62_T012307"; gbkey "CDS"; gene "madd"; locus_tag "G4P62_007549"; orig_transcript_id "gnl|WGS:JAAVVJ|G4P62_T012307"; product "transcript variant X4"; protein_id "KAF7212668.1"; exon_number "35";
CM025018.1	Genbank	start_codon	26811273	26811275	.	-	0	gene_id "G4P62_007549"; transcript_id "gnl|WGS:JAAVVJ|G4P62_T012307"; gbkey "CDS"; gene "madd"; locus_tag "G4P62_007549"; orig_transcript_id "gnl|WGS:JAAVVJ|G4P62_T012307"; product "transcript variant X4"; protein_id "KAF7212668.1"; exon_number "2";
CM025018.1	Genbank	stop_codon	26754521	26754523	.	-	0	gene_id "G4P62_007549"; transcript_id "gnl|WGS:JAAVVJ|G4P62_T012307"; gbkey "CDS"; gene "madd"; locus_tag "G4P62_007549"; orig_transcript_id "gnl|WGS:JAAVVJ|G4P62_T012307"; product "transcript variant X4"; protein_id "KAF7212668.1"; exon_number "35";
CM025018.1	Genbank	transcript	26752683	26820257	.	-	.	gene_id "G4P62_007549"; transcript_id "gnl|WGS:JAAVVJ|G4P62_T012308"; gbkey "mRNA"; gene "madd"; locus_tag "G4P62_007549"; note "transcript variant X7"; orig_protein_id "gnl|WGS:JAAVVJ|G4P62_P012308"; orig_transcript_id "gnl|WGS:JAAVVJ|G4P62_T012308"; product "MAP kinase activating death domain"; transcript_biotype "mRNA";
CM025018.1	Genbank	exon	26819833	26820257	.	-	.	gene_id "G4P62_007549"; transcript_id "gnl|WGS:JAAVVJ|G4P62_T012308"; gene "madd"; locus_tag "G4P62_007549"; note "transcript variant X7"; orig_protein_id "gnl|WGS:JAAVVJ|G4P62_P012308"; orig_transcript_id "gnl|WGS:JAAVVJ|G4P62_T012308"; product "MAP kinase activating death domain"; transcript_biotype "mRNA"; exon_number "1";
CM025018.1	Genbank	exon	26811217	26811417	.	-	.	gene_id "G4P62_007549"; transcript_id "gnl|WGS:JAAVVJ|G4P62_T012308"; gene "madd"; locus_tag "G4P62_007549"; note "transcript variant X7"; orig_protein_id "gnl|WGS:JAAVVJ|G4P62_P012308"; orig_transcript_id "gnl|WGS:JAAVVJ|G4P62_T012308"; product "MAP kinase activating death domain"; transcript_biotype "mRNA"; exon_number "2";
CM025018.1	Genbank	exon	26810428	26811069	.	-	.	gene_id "G4P62_007549"; transcript_id "gnl|WGS:JAAVVJ|G4P62_T012308"; gene "madd"; locus_tag "G4P62_007549"; note "transcript variant X7"; orig_protein_id "gnl|WGS:JAAVVJ|G4P62_P012308"; orig_transcript_id "gnl|WGS:JAAVVJ|G4P62_T012308"; product "MAP kinase activating death domain"; transcript_biotype "mRNA"; exon_number "3";
CM025018.1	Genbank	exon	26801587	26801890	.	-	.	gene_id "G4P62_007549"; transcript_id "gnl|WGS:JAAVVJ|G4P62_T012308"; gene "madd"; locus_tag "G4P62_007549"; note "transcript variant X7"; orig_protein_id "gnl|WGS:JAAVVJ|G4P62_P012308"; orig_transcript_id "gnl|WGS:JAAVVJ|G4P62_T012308"; product "MAP kinase activating death domain"; transcript_biotype "mRNA"; exon_number "4";
CM025018.1	Genbank	exon	26798485	26798616	.	-	.	gene_id "G4P62_007549"; transcript_id "gnl|WGS:JAAVVJ|G4P62_T012308"; gene "madd"; locus_tag "G4P62_007549"; note "transcript variant X7"; orig_protein_id "gnl|WGS:JAAVVJ|G4P62_P012308"; orig_transcript_id "gnl|WGS:JAAVVJ|G4P62_T012308"; product "MAP kinase activating death domain"; transcript_biotype "mRNA"; exon_number "5";
CM025018.1	Genbank	exon	26798249	26798362	.	-	.	gene_id "G4P62_007549"; transcript_id "gnl|WGS:JAAVVJ|G4P62_T012308"; gene "madd"; locus_tag "G4P62_007549"; note "transcript variant X7"; orig_protein_id "gnl|WGS:JAAVVJ|G4P62_P012308"; orig_transcript_id "gnl|WGS:JAAVVJ|G4P62_T012308"; product "MAP kinase activating death domain"; transcript_biotype "mRNA"; exon_number "6";
CM025018.1	Genbank	exon	26798044	26798124	.	-	.	gene_id "G4P62_007549"; transcript_id "gnl|WGS:JAAVVJ|G4P62_T012308"; gene "madd"; locus_tag "G4P62_007549"; note "transcript variant X7"; orig_protein_id "gnl|WGS:JAAVVJ|G4P62_P012308"; orig_transcript_id "gnl|WGS:JAAVVJ|G4P62_T012308"; product "MAP kinase activating death domain"; transcript_biotype "mRNA"; exon_number "7";
CM025018.1	Genbank	exon	26795514	26795570	.	-	.	gene_id "G4P62_007549"; transcript_id "gnl|WGS:JAAVVJ|G4P62_T012308"; gene "madd"; locus_tag "G4P62_007549"; note "transcript variant X7"; orig_protein_id "gnl|WGS:JAAVVJ|G4P62_P012308"; orig_transcript_id "gnl|WGS:JAAVVJ|G4P62_T012308"; product "MAP kinase activating death domain"; transcript_biotype "mRNA"; exon_number "8";
CM025018.1	Genbank	exon	26794593	26794765	.	-	.	gene_id "G4P62_007549"; transcript_id "gnl|WGS:JAAVVJ|G4P62_T012308"; gene "madd"; locus_tag "G4P62_007549"; note "transcript variant X7"; orig_protein_id "gnl|WGS:JAAVVJ|G4P62_P012308"; orig_transcript_id "gnl|WGS:JAAVVJ|G4P62_T012308"; product "MAP kinase activating death domain"; transcript_biotype "mRNA"; exon_number "9";
CM025018.1	Genbank	exon	26794247	26794482	.	-	.	gene_id "G4P62_007549"; transcript_id "gnl|WGS:JAAVVJ|G4P62_T012308"; gene "madd"; locus_tag "G4P62_007549"; note "transcript variant X7"; orig_protein_id "gnl|WGS:JAAVVJ|G4P62_P012308"; orig_transcript_id "gnl|WGS:JAAVVJ|G4P62_T012308"; product "MAP kinase activating death domain"; transcript_biotype "mRNA"; exon_number "10";
CM025018.1	Genbank	exon	26794003	26794159	.	-	.	gene_id "G4P62_007549"; transcript_id "gnl|WGS:JAAVVJ|G4P62_T012308"; gene "madd"; locus_tag "G4P62_007549"; note "transcript variant X7"; orig_protein_id "gnl|WGS:JAAVVJ|G4P62_P012308"; orig_transcript_id "gnl|WGS:JAAVVJ|G4P62_T012308"; product "MAP kinase activating death domain"; transcript_biotype "mRNA"; exon_number "11";
CM025018.1	Genbank	exon	26793758	26793861	.	-	.	gene_id "G4P62_007549"; transcript_id "gnl|WGS:JAAVVJ|G4P62_T012308"; gene "madd"; locus_tag "G4P62_007549"; note "transcript variant X7"; orig_protein_id "gnl|WGS:JAAVVJ|G4P62_P012308"; orig_transcript_id "gnl|WGS:JAAVVJ|G4P62_T012308"; product "MAP kinase activating death domain"; transcript_biotype "mRNA"; exon_number "12";
CM025018.1	Genbank	exon	26792927	26793102	.	-	.	gene_id "G4P62_007549"; transcript_id "gnl|WGS:JAAVVJ|G4P62_T012308"; gene "madd"; locus_tag "G4P62_007549"; note "transcript variant X7"; orig_protein_id "gnl|WGS:JAAVVJ|G4P62_P012308"; orig_transcript_id "gnl|WGS:JAAVVJ|G4P62_T012308"; product "MAP kinase activating death domain"; transcript_biotype "mRNA"; exon_number "13";
CM025018.1	Genbank	exon	26792445	26792698	.	-	.	gene_id "G4P62_007549"; transcript_id "gnl|WGS:JAAVVJ|G4P62_T012308"; gene "madd"; locus_tag "G4P62_007549"; note "transcript variant X7"; orig_protein_id "gnl|WGS:JAAVVJ|G4P62_P012308"; orig_transcript_id "gnl|WGS:JAAVVJ|G4P62_T012308"; product "MAP kinase activating death domain"; transcript_biotype "mRNA"; exon_number "14";
CM025018.1	Genbank	exon	26792148	26792287	.	-	.	gene_id "G4P62_007549"; transcript_id "gnl|WGS:JAAVVJ|G4P62_T012308"; gene "madd"; locus_tag "G4P62_007549"; note "transcript variant X7"; orig_protein_id "gnl|WGS:JAAVVJ|G4P62_P012308"; orig_transcript_id "gnl|WGS:JAAVVJ|G4P62_T012308"; product "MAP kinase activating death domain"; transcript_biotype "mRNA"; exon_number "15";
CM025018.1	Genbank	exon	26788400	26788501	.	-	.	gene_id "G4P62_007549"; transcript_id "gnl|WGS:JAAVVJ|G4P62_T012308"; gene "madd"; locus_tag "G4P62_007549"; note "transcript variant X7"; orig_protein_id "gnl|WGS:JAAVVJ|G4P62_P012308"; orig_transcript_id "gnl|WGS:JAAVVJ|G4P62_T012308"; product "MAP kinase activating death domain"; transcript_biotype "mRNA"; exon_number "16";
CM025018.1	Genbank	exon	26783582	26783690	.	-	.	gene_id "G4P62_007549"; transcript_id "gnl|WGS:JAAVVJ|G4P62_T012308"; gene "madd"; locus_tag "G4P62_007549"; note "transcript variant X7"; orig_protein_id "gnl|WGS:JAAVVJ|G4P62_P012308"; orig_transcript_id "gnl|WGS:JAAVVJ|G4P62_T012308"; product "MAP kinase activating death domain"; transcript_biotype "mRNA"; exon_number "17";
CM025018.1	Genbank	exon	26781837	26782023	.	-	.	gene_id "G4P62_007549"; transcript_id "gnl|WGS:JAAVVJ|G4P62_T012308"; gene "madd"; locus_tag "G4P62_007549"; note "transcript variant X7"; orig_protein_id "gnl|WGS:JAAVVJ|G4P62_P012308"; orig_transcript_id "gnl|WGS:JAAVVJ|G4P62_T012308"; product "MAP kinase activating death domain"; transcript_biotype "mRNA"; exon_number "18";
CM025018.1	Genbank	exon	26781212	26781362	.	-	.	gene_id "G4P62_007549"; transcript_id "gnl|WGS:JAAVVJ|G4P62_T012308"; gene "madd"; locus_tag "G4P62_007549"; note "transcript variant X7"; orig_protein_id "gnl|WGS:JAAVVJ|G4P62_P012308"; orig_transcript_id "gnl|WGS:JAAVVJ|G4P62_T012308"; product "MAP kinase activating death domain"; transcript_biotype "mRNA"; exon_number "19";
CM025018.1	Genbank	exon	26780701	26780904	.	-	.	gene_id "G4P62_007549"; transcript_id "gnl|WGS:JAAVVJ|G4P62_T012308"; gene "madd"; locus_tag "G4P62_007549"; note "transcript variant X7"; orig_protein_id "gnl|WGS:JAAVVJ|G4P62_P012308"; orig_transcript_id "gnl|WGS:JAAVVJ|G4P62_T012308"; product "MAP kinase activating death domain"; transcript_biotype "mRNA"; exon_number "20";
CM025018.1	Genbank	exon	26779411	26779461	.	-	.	gene_id "G4P62_007549"; transcript_id "gnl|WGS:JAAVVJ|G4P62_T012308"; gene "madd"; locus_tag "G4P62_007549"; note "transcript variant X7"; orig_protein_id "gnl|WGS:JAAVVJ|G4P62_P012308"; orig_transcript_id "gnl|WGS:JAAVVJ|G4P62_T012308"; product "MAP kinase activating death domain"; transcript_biotype "mRNA"; exon_number "21";
CM025018.1	Genbank	exon	26775407	26775510	.	-	.	gene_id "G4P62_007549"; transcript_id "gnl|WGS:JAAVVJ|G4P62_T012308"; gene "madd"; locus_tag "G4P62_007549"; note "transcript variant X7"; orig_protein_id "gnl|WGS:JAAVVJ|G4P62_P012308"; orig_transcript_id "gnl|WGS:JAAVVJ|G4P62_T012308"; product "MAP kinase activating death domain"; transcript_biotype "mRNA"; exon_number "22";
CM025018.1	Genbank	exon	26775208	26775291	.	-	.	gene_id "G4P62_007549"; transcript_id "gnl|WGS:JAAVVJ|G4P62_T012308"; gene "madd"; locus_tag "G4P62_007549"; note "transcript variant X7"; orig_protein_id "gnl|WGS:JAAVVJ|G4P62_P012308"; orig_transcript_id "gnl|WGS:JAAVVJ|G4P62_T012308"; product "MAP kinase activating death domain"; transcript_biotype "mRNA"; exon_number "23";
CM025018.1	Genbank	exon	26774664	26774822	.	-	.	gene_id "G4P62_007549"; transcript_id "gnl|WGS:JAAVVJ|G4P62_T012308"; gene "madd"; locus_tag "G4P62_007549"; note "transcript variant X7"; orig_protein_id "gnl|WGS:JAAVVJ|G4P62_P012308"; orig_transcript_id "gnl|WGS:JAAVVJ|G4P62_T012308"; product "MAP kinase activating death domain"; transcript_biotype "mRNA"; exon_number "24";
CM025018.1	Genbank	exon	26773089	26773209	.	-	.	gene_id "G4P62_007549"; transcript_id "gnl|WGS:JAAVVJ|G4P62_T012308"; gene "madd"; locus_tag "G4P62_007549"; note "transcript variant X7"; orig_protein_id "gnl|WGS:JAAVVJ|G4P62_P012308"; orig_transcript_id "gnl|WGS:JAAVVJ|G4P62_T012308"; product "MAP kinase activating death domain"; transcript_biotype "mRNA"; exon_number "25";
CM025018.1	Genbank	exon	26768920	26769040	.	-	.	gene_id "G4P62_007549"; transcript_id "gnl|WGS:JAAVVJ|G4P62_T012308"; gene "madd"; locus_tag "G4P62_007549"; note "transcript variant X7"; orig_protein_id "gnl|WGS:JAAVVJ|G4P62_P012308"; orig_transcript_id "gnl|WGS:JAAVVJ|G4P62_T012308"; product "MAP kinase activating death domain"; transcript_biotype "mRNA"; exon_number "26";
CM025018.1	Genbank	exon	26768708	26768813	.	-	.	gene_id "G4P62_007549"; transcript_id "gnl|WGS:JAAVVJ|G4P62_T012308"; gene "madd"; locus_tag "G4P62_007549"; note "transcript variant X7"; orig_protein_id "gnl|WGS:JAAVVJ|G4P62_P012308"; orig_transcript_id "gnl|WGS:JAAVVJ|G4P62_T012308"; product "MAP kinase activating death domain"; transcript_biotype "mRNA"; exon_number "27";
CM025018.1	Genbank	exon	26768513	26768623	.	-	.	gene_id "G4P62_007549"; transcript_id "gnl|WGS:JAAVVJ|G4P62_T012308"; gene "madd"; locus_tag "G4P62_007549"; note "transcript variant X7"; orig_protein_id "gnl|WGS:JAAVVJ|G4P62_P012308"; orig_transcript_id "gnl|WGS:JAAVVJ|G4P62_T012308"; product "MAP kinase activating death domain"; transcript_biotype "mRNA"; exon_number "28";
CM025018.1	Genbank	exon	26768327	26768434	.	-	.	gene_id "G4P62_007549"; transcript_id "gnl|WGS:JAAVVJ|G4P62_T012308"; gene "madd"; locus_tag "G4P62_007549"; note "transcript variant X7"; orig_protein_id "gnl|WGS:JAAVVJ|G4P62_P012308"; orig_transcript_id "gnl|WGS:JAAVVJ|G4P62_T012308"; product "MAP kinase activating death domain"; transcript_biotype "mRNA"; exon_number "29";
CM025018.1	Genbank	exon	26767765	26767929	.	-	.	gene_id "G4P62_007549"; transcript_id "gnl|WGS:JAAVVJ|G4P62_T012308"; gene "madd"; locus_tag "G4P62_007549"; note "transcript variant X7"; orig_protein_id "gnl|WGS:JAAVVJ|G4P62_P012308"; orig_transcript_id "gnl|WGS:JAAVVJ|G4P62_T012308"; product "MAP kinase activating death domain"; transcript_biotype "mRNA"; exon_number "30";
CM025018.1	Genbank	exon	26767609	26767681	.	-	.	gene_id "G4P62_007549"; transcript_id "gnl|WGS:JAAVVJ|G4P62_T012308"; gene "madd"; locus_tag "G4P62_007549"; note "transcript variant X7"; orig_protein_id "gnl|WGS:JAAVVJ|G4P62_P012308"; orig_transcript_id "gnl|WGS:JAAVVJ|G4P62_T012308"; product "MAP kinase activating death domain"; transcript_biotype "mRNA"; exon_number "31";
CM025018.1	Genbank	exon	26767370	26767476	.	-	.	gene_id "G4P62_007549"; transcript_id "gnl|WGS:JAAVVJ|G4P62_T012308"; gene "madd"; locus_tag "G4P62_007549"; note "transcript variant X7"; orig_protein_id "gnl|WGS:JAAVVJ|G4P62_P012308"; orig_transcript_id "gnl|WGS:JAAVVJ|G4P62_T012308"; product "MAP kinase activating death domain"; transcript_biotype "mRNA"; exon_number "32";
CM025018.1	Genbank	exon	26758517	26758586	.	-	.	gene_id "G4P62_007549"; transcript_id "gnl|WGS:JAAVVJ|G4P62_T012308"; gene "madd"; locus_tag "G4P62_007549"; note "transcript variant X7"; orig_protein_id "gnl|WGS:JAAVVJ|G4P62_P012308"; orig_transcript_id "gnl|WGS:JAAVVJ|G4P62_T012308"; product "MAP kinase activating death domain"; transcript_biotype "mRNA"; exon_number "33";
CM025018.1	Genbank	exon	26756311	26756357	.	-	.	gene_id "G4P62_007549"; transcript_id "gnl|WGS:JAAVVJ|G4P62_T012308"; gene "madd"; locus_tag "G4P62_007549"; note "transcript variant X7"; orig_protein_id "gnl|WGS:JAAVVJ|G4P62_P012308"; orig_transcript_id "gnl|WGS:JAAVVJ|G4P62_T012308"; product "MAP kinase activating death domain"; transcript_biotype "mRNA"; exon_number "34";
CM025018.1	Genbank	exon	26752683	26754634	.	-	.	gene_id "G4P62_007549"; transcript_id "gnl|WGS:JAAVVJ|G4P62_T012308"; gene "madd"; locus_tag "G4P62_007549"; note "transcript variant X7"; orig_protein_id "gnl|WGS:JAAVVJ|G4P62_P012308"; orig_transcript_id "gnl|WGS:JAAVVJ|G4P62_T012308"; product "MAP kinase activating death domain"; transcript_biotype "mRNA"; exon_number "35";
CM025018.1	Genbank	CDS	26811217	26811275	.	-	0	gene_id "G4P62_007549"; transcript_id "gnl|WGS:JAAVVJ|G4P62_T012308"; gbkey "CDS"; gene "madd"; locus_tag "G4P62_007549"; orig_transcript_id "gnl|WGS:JAAVVJ|G4P62_T012308"; product "transcript variant X7"; protein_id "KAF7212669.1"; exon_number "2";
CM025018.1	Genbank	CDS	26810428	26811069	.	-	1	gene_id "G4P62_007549"; transcript_id "gnl|WGS:JAAVVJ|G4P62_T012308"; gbkey "CDS"; gene "madd"; locus_tag "G4P62_007549"; orig_transcript_id "gnl|WGS:JAAVVJ|G4P62_T012308"; product "transcript variant X7"; protein_id "KAF7212669.1"; exon_number "3";
CM025018.1	Genbank	CDS	26801587	26801890	.	-	1	gene_id "G4P62_007549"; transcript_id "gnl|WGS:JAAVVJ|G4P62_T012308"; gbkey "CDS"; gene "madd"; locus_tag "G4P62_007549"; orig_transcript_id "gnl|WGS:JAAVVJ|G4P62_T012308"; product "transcript variant X7"; protein_id "KAF7212669.1"; exon_number "4";
CM025018.1	Genbank	CDS	26798485	26798616	.	-	0	gene_id "G4P62_007549"; transcript_id "gnl|WGS:JAAVVJ|G4P62_T012308"; gbkey "CDS"; gene "madd"; locus_tag "G4P62_007549"; orig_transcript_id "gnl|WGS:JAAVVJ|G4P62_T012308"; product "transcript variant X7"; protein_id "KAF7212669.1"; exon_number "5";
CM025018.1	Genbank	CDS	26798249	26798362	.	-	0	gene_id "G4P62_007549"; transcript_id "gnl|WGS:JAAVVJ|G4P62_T012308"; gbkey "CDS"; gene "madd"; locus_tag "G4P62_007549"; orig_transcript_id "gnl|WGS:JAAVVJ|G4P62_T012308"; product "transcript variant X7"; protein_id "KAF7212669.1"; exon_number "6";
CM025018.1	Genbank	CDS	26798044	26798124	.	-	0	gene_id "G4P62_007549"; transcript_id "gnl|WGS:JAAVVJ|G4P62_T012308"; gbkey "CDS"; gene "madd"; locus_tag "G4P62_007549"; orig_transcript_id "gnl|WGS:JAAVVJ|G4P62_T012308"; product "transcript variant X7"; protein_id "KAF7212669.1"; exon_number "7";
CM025018.1	Genbank	CDS	26795514	26795570	.	-	0	gene_id "G4P62_007549"; transcript_id "gnl|WGS:JAAVVJ|G4P62_T012308"; gbkey "CDS"; gene "madd"; locus_tag "G4P62_007549"; orig_transcript_id "gnl|WGS:JAAVVJ|G4P62_T012308"; product "transcript variant X7"; protein_id "KAF7212669.1"; exon_number "8";
CM025018.1	Genbank	CDS	26794593	26794765	.	-	0	gene_id "G4P62_007549"; transcript_id "gnl|WGS:JAAVVJ|G4P62_T012308"; gbkey "CDS"; gene "madd"; locus_tag "G4P62_007549"; orig_transcript_id "gnl|WGS:JAAVVJ|G4P62_T012308"; product "transcript variant X7"; protein_id "KAF7212669.1"; exon_number "9";
CM025018.1	Genbank	CDS	26794247	26794482	.	-	1	gene_id "G4P62_007549"; transcript_id "gnl|WGS:JAAVVJ|G4P62_T012308"; gbkey "CDS"; gene "madd"; locus_tag "G4P62_007549"; orig_transcript_id "gnl|WGS:JAAVVJ|G4P62_T012308"; product "transcript variant X7"; protein_id "KAF7212669.1"; exon_number "10";
CM025018.1	Genbank	CDS	26794003	26794159	.	-	2	gene_id "G4P62_007549"; transcript_id "gnl|WGS:JAAVVJ|G4P62_T012308"; gbkey "CDS"; gene "madd"; locus_tag "G4P62_007549"; orig_transcript_id "gnl|WGS:JAAVVJ|G4P62_T012308"; product "transcript variant X7"; protein_id "KAF7212669.1"; exon_number "11";
CM025018.1	Genbank	CDS	26793758	26793861	.	-	1	gene_id "G4P62_007549"; transcript_id "gnl|WGS:JAAVVJ|G4P62_T012308"; gbkey "CDS"; gene "madd"; locus_tag "G4P62_007549"; orig_transcript_id "gnl|WGS:JAAVVJ|G4P62_T012308"; product "transcript variant X7"; protein_id "KAF7212669.1"; exon_number "12";
CM025018.1	Genbank	CDS	26792927	26793102	.	-	2	gene_id "G4P62_007549"; transcript_id "gnl|WGS:JAAVVJ|G4P62_T012308"; gbkey "CDS"; gene "madd"; locus_tag "G4P62_007549"; orig_transcript_id "gnl|WGS:JAAVVJ|G4P62_T012308"; product "transcript variant X7"; protein_id "KAF7212669.1"; exon_number "13";
CM025018.1	Genbank	CDS	26792445	26792698	.	-	0	gene_id "G4P62_007549"; transcript_id "gnl|WGS:JAAVVJ|G4P62_T012308"; gbkey "CDS"; gene "madd"; locus_tag "G4P62_007549"; orig_transcript_id "gnl|WGS:JAAVVJ|G4P62_T012308"; product "transcript variant X7"; protein_id "KAF7212669.1"; exon_number "14";
CM025018.1	Genbank	CDS	26792148	26792287	.	-	1	gene_id "G4P62_007549"; transcript_id "gnl|WGS:JAAVVJ|G4P62_T012308"; gbkey "CDS"; gene "madd"; locus_tag "G4P62_007549"; orig_transcript_id "gnl|WGS:JAAVVJ|G4P62_T012308"; product "transcript variant X7"; protein_id "KAF7212669.1"; exon_number "15";
CM025018.1	Genbank	CDS	26788400	26788501	.	-	2	gene_id "G4P62_007549"; transcript_id "gnl|WGS:JAAVVJ|G4P62_T012308"; gbkey "CDS"; gene "madd"; locus_tag "G4P62_007549"; orig_transcript_id "gnl|WGS:JAAVVJ|G4P62_T012308"; product "transcript variant X7"; protein_id "KAF7212669.1"; exon_number "16";
CM025018.1	Genbank	CDS	26783582	26783690	.	-	2	gene_id "G4P62_007549"; transcript_id "gnl|WGS:JAAVVJ|G4P62_T012308"; gbkey "CDS"; gene "madd"; locus_tag "G4P62_007549"; orig_transcript_id "gnl|WGS:JAAVVJ|G4P62_T012308"; product "transcript variant X7"; protein_id "KAF7212669.1"; exon_number "17";
CM025018.1	Genbank	CDS	26781837	26782023	.	-	1	gene_id "G4P62_007549"; transcript_id "gnl|WGS:JAAVVJ|G4P62_T012308"; gbkey "CDS"; gene "madd"; locus_tag "G4P62_007549"; orig_transcript_id "gnl|WGS:JAAVVJ|G4P62_T012308"; product "transcript variant X7"; protein_id "KAF7212669.1"; exon_number "18";
CM025018.1	Genbank	CDS	26781212	26781362	.	-	0	gene_id "G4P62_007549"; transcript_id "gnl|WGS:JAAVVJ|G4P62_T012308"; gbkey "CDS"; gene "madd"; locus_tag "G4P62_007549"; orig_transcript_id "gnl|WGS:JAAVVJ|G4P62_T012308"; product "transcript variant X7"; protein_id "KAF7212669.1"; exon_number "19";
CM025018.1	Genbank	CDS	26780701	26780904	.	-	2	gene_id "G4P62_007549"; transcript_id "gnl|WGS:JAAVVJ|G4P62_T012308"; gbkey "CDS"; gene "madd"; locus_tag "G4P62_007549"; orig_transcript_id "gnl|WGS:JAAVVJ|G4P62_T012308"; product "transcript variant X7"; protein_id "KAF7212669.1"; exon_number "20";
CM025018.1	Genbank	CDS	26779411	26779461	.	-	2	gene_id "G4P62_007549"; transcript_id "gnl|WGS:JAAVVJ|G4P62_T012308"; gbkey "CDS"; gene "madd"; locus_tag "G4P62_007549"; orig_transcript_id "gnl|WGS:JAAVVJ|G4P62_T012308"; product "transcript variant X7"; protein_id "KAF7212669.1"; exon_number "21";
CM025018.1	Genbank	CDS	26775407	26775510	.	-	2	gene_id "G4P62_007549"; transcript_id "gnl|WGS:JAAVVJ|G4P62_T012308"; gbkey "CDS"; gene "madd"; locus_tag "G4P62_007549"; orig_transcript_id "gnl|WGS:JAAVVJ|G4P62_T012308"; product "transcript variant X7"; protein_id "KAF7212669.1"; exon_number "22";
CM025018.1	Genbank	CDS	26775208	26775291	.	-	0	gene_id "G4P62_007549"; transcript_id "gnl|WGS:JAAVVJ|G4P62_T012308"; gbkey "CDS"; gene "madd"; locus_tag "G4P62_007549"; orig_transcript_id "gnl|WGS:JAAVVJ|G4P62_T012308"; product "transcript variant X7"; protein_id "KAF7212669.1"; exon_number "23";
CM025018.1	Genbank	CDS	26774664	26774822	.	-	0	gene_id "G4P62_007549"; transcript_id "gnl|WGS:JAAVVJ|G4P62_T012308"; gbkey "CDS"; gene "madd"; locus_tag "G4P62_007549"; orig_transcript_id "gnl|WGS:JAAVVJ|G4P62_T012308"; product "transcript variant X7"; protein_id "KAF7212669.1"; exon_number "24";
CM025018.1	Genbank	CDS	26773089	26773209	.	-	0	gene_id "G4P62_007549"; transcript_id "gnl|WGS:JAAVVJ|G4P62_T012308"; gbkey "CDS"; gene "madd"; locus_tag "G4P62_007549"; orig_transcript_id "gnl|WGS:JAAVVJ|G4P62_T012308"; product "transcript variant X7"; protein_id "KAF7212669.1"; exon_number "25";
CM025018.1	Genbank	CDS	26768920	26769040	.	-	2	gene_id "G4P62_007549"; transcript_id "gnl|WGS:JAAVVJ|G4P62_T012308"; gbkey "CDS"; gene "madd"; locus_tag "G4P62_007549"; orig_transcript_id "gnl|WGS:JAAVVJ|G4P62_T012308"; product "transcript variant X7"; protein_id "KAF7212669.1"; exon_number "26";
CM025018.1	Genbank	CDS	26768708	26768813	.	-	1	gene_id "G4P62_007549"; transcript_id "gnl|WGS:JAAVVJ|G4P62_T012308"; gbkey "CDS"; gene "madd"; locus_tag "G4P62_007549"; orig_transcript_id "gnl|WGS:JAAVVJ|G4P62_T012308"; product "transcript variant X7"; protein_id "KAF7212669.1"; exon_number "27";
CM025018.1	Genbank	CDS	26768513	26768623	.	-	0	gene_id "G4P62_007549"; transcript_id "gnl|WGS:JAAVVJ|G4P62_T012308"; gbkey "CDS"; gene "madd"; locus_tag "G4P62_007549"; orig_transcript_id "gnl|WGS:JAAVVJ|G4P62_T012308"; product "transcript variant X7"; protein_id "KAF7212669.1"; exon_number "28";
CM025018.1	Genbank	CDS	26768327	26768434	.	-	0	gene_id "G4P62_007549"; transcript_id "gnl|WGS:JAAVVJ|G4P62_T012308"; gbkey "CDS"; gene "madd"; locus_tag "G4P62_007549"; orig_transcript_id "gnl|WGS:JAAVVJ|G4P62_T012308"; product "transcript variant X7"; protein_id "KAF7212669.1"; exon_number "29";
CM025018.1	Genbank	CDS	26767765	26767929	.	-	0	gene_id "G4P62_007549"; transcript_id "gnl|WGS:JAAVVJ|G4P62_T012308"; gbkey "CDS"; gene "madd"; locus_tag "G4P62_007549"; orig_transcript_id "gnl|WGS:JAAVVJ|G4P62_T012308"; product "transcript variant X7"; protein_id "KAF7212669.1"; exon_number "30";
CM025018.1	Genbank	CDS	26767609	26767681	.	-	0	gene_id "G4P62_007549"; transcript_id "gnl|WGS:JAAVVJ|G4P62_T012308"; gbkey "CDS"; gene "madd"; locus_tag "G4P62_007549"; orig_transcript_id "gnl|WGS:JAAVVJ|G4P62_T012308"; product "transcript variant X7"; protein_id "KAF7212669.1"; exon_number "31";
CM025018.1	Genbank	CDS	26767370	26767476	.	-	2	gene_id "G4P62_007549"; transcript_id "gnl|WGS:JAAVVJ|G4P62_T012308"; gbkey "CDS"; gene "madd"; locus_tag "G4P62_007549"; orig_transcript_id "gnl|WGS:JAAVVJ|G4P62_T012308"; product "transcript variant X7"; protein_id "KAF7212669.1"; exon_number "32";
CM025018.1	Genbank	CDS	26758517	26758586	.	-	0	gene_id "G4P62_007549"; transcript_id "gnl|WGS:JAAVVJ|G4P62_T012308"; gbkey "CDS"; gene "madd"; locus_tag "G4P62_007549"; orig_transcript_id "gnl|WGS:JAAVVJ|G4P62_T012308"; product "transcript variant X7"; protein_id "KAF7212669.1"; exon_number "33";
CM025018.1	Genbank	CDS	26756311	26756357	.	-	2	gene_id "G4P62_007549"; transcript_id "gnl|WGS:JAAVVJ|G4P62_T012308"; gbkey "CDS"; gene "madd"; locus_tag "G4P62_007549"; orig_transcript_id "gnl|WGS:JAAVVJ|G4P62_T012308"; product "transcript variant X7"; protein_id "KAF7212669.1"; exon_number "34";
CM025018.1	Genbank	CDS	26754524	26754634	.	-	0	gene_id "G4P62_007549"; transcript_id "gnl|WGS:JAAVVJ|G4P62_T012308"; gbkey "CDS"; gene "madd"; locus_tag "G4P62_007549"; orig_transcript_id "gnl|WGS:JAAVVJ|G4P62_T012308"; product "transcript variant X7"; protein_id "KAF7212669.1"; exon_number "35";
CM025018.1	Genbank	start_codon	26811273	26811275	.	-	0	gene_id "G4P62_007549"; transcript_id "gnl|WGS:JAAVVJ|G4P62_T012308"; gbkey "CDS"; gene "madd"; locus_tag "G4P62_007549"; orig_transcript_id "gnl|WGS:JAAVVJ|G4P62_T012308"; product "transcript variant X7"; protein_id "KAF7212669.1"; exon_number "2";
CM025018.1	Genbank	stop_codon	26754521	26754523	.	-	0	gene_id "G4P62_007549"; transcript_id "gnl|WGS:JAAVVJ|G4P62_T012308"; gbkey "CDS"; gene "madd"; locus_tag "G4P62_007549"; orig_transcript_id "gnl|WGS:JAAVVJ|G4P62_T012308"; product "transcript variant X7"; protein_id "KAF7212669.1"; exon_number "35";
CM025018.1	Genbank	transcript	26752683	26820257	.	-	.	gene_id "G4P62_007549"; transcript_id "gnl|WGS:JAAVVJ|G4P62_T012309"; gbkey "mRNA"; gene "madd"; locus_tag "G4P62_007549"; note "transcript variant X3"; orig_protein_id "gnl|WGS:JAAVVJ|G4P62_P012309"; orig_transcript_id "gnl|WGS:JAAVVJ|G4P62_T012309"; product "MAP kinase activating death domain"; transcript_biotype "mRNA";
CM025018.1	Genbank	exon	26819833	26820257	.	-	.	gene_id "G4P62_007549"; transcript_id "gnl|WGS:JAAVVJ|G4P62_T012309"; gene "madd"; locus_tag "G4P62_007549"; note "transcript variant X3"; orig_protein_id "gnl|WGS:JAAVVJ|G4P62_P012309"; orig_transcript_id "gnl|WGS:JAAVVJ|G4P62_T012309"; product "MAP kinase activating death domain"; transcript_biotype "mRNA"; exon_number "1";
CM025018.1	Genbank	exon	26811217	26811417	.	-	.	gene_id "G4P62_007549"; transcript_id "gnl|WGS:JAAVVJ|G4P62_T012309"; gene "madd"; locus_tag "G4P62_007549"; note "transcript variant X3"; orig_protein_id "gnl|WGS:JAAVVJ|G4P62_P012309"; orig_transcript_id "gnl|WGS:JAAVVJ|G4P62_T012309"; product "MAP kinase activating death domain"; transcript_biotype "mRNA"; exon_number "2";
CM025018.1	Genbank	exon	26810428	26811069	.	-	.	gene_id "G4P62_007549"; transcript_id "gnl|WGS:JAAVVJ|G4P62_T012309"; gene "madd"; locus_tag "G4P62_007549"; note "transcript variant X3"; orig_protein_id "gnl|WGS:JAAVVJ|G4P62_P012309"; orig_transcript_id "gnl|WGS:JAAVVJ|G4P62_T012309"; product "MAP kinase activating death domain"; transcript_biotype "mRNA"; exon_number "3";
CM025018.1	Genbank	exon	26801587	26801890	.	-	.	gene_id "G4P62_007549"; transcript_id "gnl|WGS:JAAVVJ|G4P62_T012309"; gene "madd"; locus_tag "G4P62_007549"; note "transcript variant X3"; orig_protein_id "gnl|WGS:JAAVVJ|G4P62_P012309"; orig_transcript_id "gnl|WGS:JAAVVJ|G4P62_T012309"; product "MAP kinase activating death domain"; transcript_biotype "mRNA"; exon_number "4";
CM025018.1	Genbank	exon	26798485	26798616	.	-	.	gene_id "G4P62_007549"; transcript_id "gnl|WGS:JAAVVJ|G4P62_T012309"; gene "madd"; locus_tag "G4P62_007549"; note "transcript variant X3"; orig_protein_id "gnl|WGS:JAAVVJ|G4P62_P012309"; orig_transcript_id "gnl|WGS:JAAVVJ|G4P62_T012309"; product "MAP kinase activating death domain"; transcript_biotype "mRNA"; exon_number "5";
CM025018.1	Genbank	exon	26798249	26798362	.	-	.	gene_id "G4P62_007549"; transcript_id "gnl|WGS:JAAVVJ|G4P62_T012309"; gene "madd"; locus_tag "G4P62_007549"; note "transcript variant X3"; orig_protein_id "gnl|WGS:JAAVVJ|G4P62_P012309"; orig_transcript_id "gnl|WGS:JAAVVJ|G4P62_T012309"; product "MAP kinase activating death domain"; transcript_biotype "mRNA"; exon_number "6";
CM025018.1	Genbank	exon	26798044	26798124	.	-	.	gene_id "G4P62_007549"; transcript_id "gnl|WGS:JAAVVJ|G4P62_T012309"; gene "madd"; locus_tag "G4P62_007549"; note "transcript variant X3"; orig_protein_id "gnl|WGS:JAAVVJ|G4P62_P012309"; orig_transcript_id "gnl|WGS:JAAVVJ|G4P62_T012309"; product "MAP kinase activating death domain"; transcript_biotype "mRNA"; exon_number "7";
CM025018.1	Genbank	exon	26795514	26795570	.	-	.	gene_id "G4P62_007549"; transcript_id "gnl|WGS:JAAVVJ|G4P62_T012309"; gene "madd"; locus_tag "G4P62_007549"; note "transcript variant X3"; orig_protein_id "gnl|WGS:JAAVVJ|G4P62_P012309"; orig_transcript_id "gnl|WGS:JAAVVJ|G4P62_T012309"; product "MAP kinase activating death domain"; transcript_biotype "mRNA"; exon_number "8";
CM025018.1	Genbank	exon	26794593	26794765	.	-	.	gene_id "G4P62_007549"; transcript_id "gnl|WGS:JAAVVJ|G4P62_T012309"; gene "madd"; locus_tag "G4P62_007549"; note "transcript variant X3"; orig_protein_id "gnl|WGS:JAAVVJ|G4P62_P012309"; orig_transcript_id "gnl|WGS:JAAVVJ|G4P62_T012309"; product "MAP kinase activating death domain"; transcript_biotype "mRNA"; exon_number "9";
CM025018.1	Genbank	exon	26794247	26794482	.	-	.	gene_id "G4P62_007549"; transcript_id "gnl|WGS:JAAVVJ|G4P62_T012309"; gene "madd"; locus_tag "G4P62_007549"; note "transcript variant X3"; orig_protein_id "gnl|WGS:JAAVVJ|G4P62_P012309"; orig_transcript_id "gnl|WGS:JAAVVJ|G4P62_T012309"; product "MAP kinase activating death domain"; transcript_biotype "mRNA"; exon_number "10";
CM025018.1	Genbank	exon	26794003	26794159	.	-	.	gene_id "G4P62_007549"; transcript_id "gnl|WGS:JAAVVJ|G4P62_T012309"; gene "madd"; locus_tag "G4P62_007549"; note "transcript variant X3"; orig_protein_id "gnl|WGS:JAAVVJ|G4P62_P012309"; orig_transcript_id "gnl|WGS:JAAVVJ|G4P62_T012309"; product "MAP kinase activating death domain"; transcript_biotype "mRNA"; exon_number "11";
CM025018.1	Genbank	exon	26793758	26793861	.	-	.	gene_id "G4P62_007549"; transcript_id "gnl|WGS:JAAVVJ|G4P62_T012309"; gene "madd"; locus_tag "G4P62_007549"; note "transcript variant X3"; orig_protein_id "gnl|WGS:JAAVVJ|G4P62_P012309"; orig_transcript_id "gnl|WGS:JAAVVJ|G4P62_T012309"; product "MAP kinase activating death domain"; transcript_biotype "mRNA"; exon_number "12";
CM025018.1	Genbank	exon	26792927	26793102	.	-	.	gene_id "G4P62_007549"; transcript_id "gnl|WGS:JAAVVJ|G4P62_T012309"; gene "madd"; locus_tag "G4P62_007549"; note "transcript variant X3"; orig_protein_id "gnl|WGS:JAAVVJ|G4P62_P012309"; orig_transcript_id "gnl|WGS:JAAVVJ|G4P62_T012309"; product "MAP kinase activating death domain"; transcript_biotype "mRNA"; exon_number "13";
CM025018.1	Genbank	exon	26792445	26792698	.	-	.	gene_id "G4P62_007549"; transcript_id "gnl|WGS:JAAVVJ|G4P62_T012309"; gene "madd"; locus_tag "G4P62_007549"; note "transcript variant X3"; orig_protein_id "gnl|WGS:JAAVVJ|G4P62_P012309"; orig_transcript_id "gnl|WGS:JAAVVJ|G4P62_T012309"; product "MAP kinase activating death domain"; transcript_biotype "mRNA"; exon_number "14";
CM025018.1	Genbank	exon	26792148	26792287	.	-	.	gene_id "G4P62_007549"; transcript_id "gnl|WGS:JAAVVJ|G4P62_T012309"; gene "madd"; locus_tag "G4P62_007549"; note "transcript variant X3"; orig_protein_id "gnl|WGS:JAAVVJ|G4P62_P012309"; orig_transcript_id "gnl|WGS:JAAVVJ|G4P62_T012309"; product "MAP kinase activating death domain"; transcript_biotype "mRNA"; exon_number "15";
CM025018.1	Genbank	exon	26788400	26788501	.	-	.	gene_id "G4P62_007549"; transcript_id "gnl|WGS:JAAVVJ|G4P62_T012309"; gene "madd"; locus_tag "G4P62_007549"; note "transcript variant X3"; orig_protein_id "gnl|WGS:JAAVVJ|G4P62_P012309"; orig_transcript_id "gnl|WGS:JAAVVJ|G4P62_T012309"; product "MAP kinase activating death domain"; transcript_biotype "mRNA"; exon_number "16";
CM025018.1	Genbank	exon	26783582	26783690	.	-	.	gene_id "G4P62_007549"; transcript_id "gnl|WGS:JAAVVJ|G4P62_T012309"; gene "madd"; locus_tag "G4P62_007549"; note "transcript variant X3"; orig_protein_id "gnl|WGS:JAAVVJ|G4P62_P012309"; orig_transcript_id "gnl|WGS:JAAVVJ|G4P62_T012309"; product "MAP kinase activating death domain"; transcript_biotype "mRNA"; exon_number "17";
CM025018.1	Genbank	exon	26781837	26782023	.	-	.	gene_id "G4P62_007549"; transcript_id "gnl|WGS:JAAVVJ|G4P62_T012309"; gene "madd"; locus_tag "G4P62_007549"; note "transcript variant X3"; orig_protein_id "gnl|WGS:JAAVVJ|G4P62_P012309"; orig_transcript_id "gnl|WGS:JAAVVJ|G4P62_T012309"; product "MAP kinase activating death domain"; transcript_biotype "mRNA"; exon_number "18";
CM025018.1	Genbank	exon	26781212	26781362	.	-	.	gene_id "G4P62_007549"; transcript_id "gnl|WGS:JAAVVJ|G4P62_T012309"; gene "madd"; locus_tag "G4P62_007549"; note "transcript variant X3"; orig_protein_id "gnl|WGS:JAAVVJ|G4P62_P012309"; orig_transcript_id "gnl|WGS:JAAVVJ|G4P62_T012309"; product "MAP kinase activating death domain"; transcript_biotype "mRNA"; exon_number "19";
CM025018.1	Genbank	exon	26780701	26780904	.	-	.	gene_id "G4P62_007549"; transcript_id "gnl|WGS:JAAVVJ|G4P62_T012309"; gene "madd"; locus_tag "G4P62_007549"; note "transcript variant X3"; orig_protein_id "gnl|WGS:JAAVVJ|G4P62_P012309"; orig_transcript_id "gnl|WGS:JAAVVJ|G4P62_T012309"; product "MAP kinase activating death domain"; transcript_biotype "mRNA"; exon_number "20";
CM025018.1	Genbank	exon	26779411	26779461	.	-	.	gene_id "G4P62_007549"; transcript_id "gnl|WGS:JAAVVJ|G4P62_T012309"; gene "madd"; locus_tag "G4P62_007549"; note "transcript variant X3"; orig_protein_id "gnl|WGS:JAAVVJ|G4P62_P012309"; orig_transcript_id "gnl|WGS:JAAVVJ|G4P62_T012309"; product "MAP kinase activating death domain"; transcript_biotype "mRNA"; exon_number "21";
CM025018.1	Genbank	exon	26775407	26775510	.	-	.	gene_id "G4P62_007549"; transcript_id "gnl|WGS:JAAVVJ|G4P62_T012309"; gene "madd"; locus_tag "G4P62_007549"; note "transcript variant X3"; orig_protein_id "gnl|WGS:JAAVVJ|G4P62_P012309"; orig_transcript_id "gnl|WGS:JAAVVJ|G4P62_T012309"; product "MAP kinase activating death domain"; transcript_biotype "mRNA"; exon_number "22";
CM025018.1	Genbank	exon	26775208	26775291	.	-	.	gene_id "G4P62_007549"; transcript_id "gnl|WGS:JAAVVJ|G4P62_T012309"; gene "madd"; locus_tag "G4P62_007549"; note "transcript variant X3"; orig_protein_id "gnl|WGS:JAAVVJ|G4P62_P012309"; orig_transcript_id "gnl|WGS:JAAVVJ|G4P62_T012309"; product "MAP kinase activating death domain"; transcript_biotype "mRNA"; exon_number "23";
CM025018.1	Genbank	exon	26774664	26774822	.	-	.	gene_id "G4P62_007549"; transcript_id "gnl|WGS:JAAVVJ|G4P62_T012309"; gene "madd"; locus_tag "G4P62_007549"; note "transcript variant X3"; orig_protein_id "gnl|WGS:JAAVVJ|G4P62_P012309"; orig_transcript_id "gnl|WGS:JAAVVJ|G4P62_T012309"; product "MAP kinase activating death domain"; transcript_biotype "mRNA"; exon_number "24";
CM025018.1	Genbank	exon	26773089	26773209	.	-	.	gene_id "G4P62_007549"; transcript_id "gnl|WGS:JAAVVJ|G4P62_T012309"; gene "madd"; locus_tag "G4P62_007549"; note "transcript variant X3"; orig_protein_id "gnl|WGS:JAAVVJ|G4P62_P012309"; orig_transcript_id "gnl|WGS:JAAVVJ|G4P62_T012309"; product "MAP kinase activating death domain"; transcript_biotype "mRNA"; exon_number "25";
CM025018.1	Genbank	exon	26772484	26772546	.	-	.	gene_id "G4P62_007549"; transcript_id "gnl|WGS:JAAVVJ|G4P62_T012309"; gene "madd"; locus_tag "G4P62_007549"; note "transcript variant X3"; orig_protein_id "gnl|WGS:JAAVVJ|G4P62_P012309"; orig_transcript_id "gnl|WGS:JAAVVJ|G4P62_T012309"; product "MAP kinase activating death domain"; transcript_biotype "mRNA"; exon_number "26";
CM025018.1	Genbank	exon	26768920	26769040	.	-	.	gene_id "G4P62_007549"; transcript_id "gnl|WGS:JAAVVJ|G4P62_T012309"; gene "madd"; locus_tag "G4P62_007549"; note "transcript variant X3"; orig_protein_id "gnl|WGS:JAAVVJ|G4P62_P012309"; orig_transcript_id "gnl|WGS:JAAVVJ|G4P62_T012309"; product "MAP kinase activating death domain"; transcript_biotype "mRNA"; exon_number "27";
CM025018.1	Genbank	exon	26768708	26768813	.	-	.	gene_id "G4P62_007549"; transcript_id "gnl|WGS:JAAVVJ|G4P62_T012309"; gene "madd"; locus_tag "G4P62_007549"; note "transcript variant X3"; orig_protein_id "gnl|WGS:JAAVVJ|G4P62_P012309"; orig_transcript_id "gnl|WGS:JAAVVJ|G4P62_T012309"; product "MAP kinase activating death domain"; transcript_biotype "mRNA"; exon_number "28";
CM025018.1	Genbank	exon	26768513	26768623	.	-	.	gene_id "G4P62_007549"; transcript_id "gnl|WGS:JAAVVJ|G4P62_T012309"; gene "madd"; locus_tag "G4P62_007549"; note "transcript variant X3"; orig_protein_id "gnl|WGS:JAAVVJ|G4P62_P012309"; orig_transcript_id "gnl|WGS:JAAVVJ|G4P62_T012309"; product "MAP kinase activating death domain"; transcript_biotype "mRNA"; exon_number "29";
CM025018.1	Genbank	exon	26768327	26768434	.	-	.	gene_id "G4P62_007549"; transcript_id "gnl|WGS:JAAVVJ|G4P62_T012309"; gene "madd"; locus_tag "G4P62_007549"; note "transcript variant X3"; orig_protein_id "gnl|WGS:JAAVVJ|G4P62_P012309"; orig_transcript_id "gnl|WGS:JAAVVJ|G4P62_T012309"; product "MAP kinase activating death domain"; transcript_biotype "mRNA"; exon_number "30";
CM025018.1	Genbank	exon	26767765	26767929	.	-	.	gene_id "G4P62_007549"; transcript_id "gnl|WGS:JAAVVJ|G4P62_T012309"; gene "madd"; locus_tag "G4P62_007549"; note "transcript variant X3"; orig_protein_id "gnl|WGS:JAAVVJ|G4P62_P012309"; orig_transcript_id "gnl|WGS:JAAVVJ|G4P62_T012309"; product "MAP kinase activating death domain"; transcript_biotype "mRNA"; exon_number "31";
CM025018.1	Genbank	exon	26767609	26767681	.	-	.	gene_id "G4P62_007549"; transcript_id "gnl|WGS:JAAVVJ|G4P62_T012309"; gene "madd"; locus_tag "G4P62_007549"; note "transcript variant X3"; orig_protein_id "gnl|WGS:JAAVVJ|G4P62_P012309"; orig_transcript_id "gnl|WGS:JAAVVJ|G4P62_T012309"; product "MAP kinase activating death domain"; transcript_biotype "mRNA"; exon_number "32";
CM025018.1	Genbank	exon	26767370	26767476	.	-	.	gene_id "G4P62_007549"; transcript_id "gnl|WGS:JAAVVJ|G4P62_T012309"; gene "madd"; locus_tag "G4P62_007549"; note "transcript variant X3"; orig_protein_id "gnl|WGS:JAAVVJ|G4P62_P012309"; orig_transcript_id "gnl|WGS:JAAVVJ|G4P62_T012309"; product "MAP kinase activating death domain"; transcript_biotype "mRNA"; exon_number "33";
CM025018.1	Genbank	exon	26758517	26758586	.	-	.	gene_id "G4P62_007549"; transcript_id "gnl|WGS:JAAVVJ|G4P62_T012309"; gene "madd"; locus_tag "G4P62_007549"; note "transcript variant X3"; orig_protein_id "gnl|WGS:JAAVVJ|G4P62_P012309"; orig_transcript_id "gnl|WGS:JAAVVJ|G4P62_T012309"; product "MAP kinase activating death domain"; transcript_biotype "mRNA"; exon_number "34";
CM025018.1	Genbank	exon	26756311	26756357	.	-	.	gene_id "G4P62_007549"; transcript_id "gnl|WGS:JAAVVJ|G4P62_T012309"; gene "madd"; locus_tag "G4P62_007549"; note "transcript variant X3"; orig_protein_id "gnl|WGS:JAAVVJ|G4P62_P012309"; orig_transcript_id "gnl|WGS:JAAVVJ|G4P62_T012309"; product "MAP kinase activating death domain"; transcript_biotype "mRNA"; exon_number "35";
CM025018.1	Genbank	exon	26752683	26754634	.	-	.	gene_id "G4P62_007549"; transcript_id "gnl|WGS:JAAVVJ|G4P62_T012309"; gene "madd"; locus_tag "G4P62_007549"; note "transcript variant X3"; orig_protein_id "gnl|WGS:JAAVVJ|G4P62_P012309"; orig_transcript_id "gnl|WGS:JAAVVJ|G4P62_T012309"; product "MAP kinase activating death domain"; transcript_biotype "mRNA"; exon_number "36";
CM025018.1	Genbank	CDS	26811217	26811275	.	-	0	gene_id "G4P62_007549"; transcript_id "gnl|WGS:JAAVVJ|G4P62_T012309"; gbkey "CDS"; gene "madd"; locus_tag "G4P62_007549"; orig_transcript_id "gnl|WGS:JAAVVJ|G4P62_T012309"; product "transcript variant X3"; protein_id "KAF7212670.1"; exon_number "2";
CM025018.1	Genbank	CDS	26810428	26811069	.	-	1	gene_id "G4P62_007549"; transcript_id "gnl|WGS:JAAVVJ|G4P62_T012309"; gbkey "CDS"; gene "madd"; locus_tag "G4P62_007549"; orig_transcript_id "gnl|WGS:JAAVVJ|G4P62_T012309"; product "transcript variant X3"; protein_id "KAF7212670.1"; exon_number "3";
CM025018.1	Genbank	CDS	26801587	26801890	.	-	1	gene_id "G4P62_007549"; transcript_id "gnl|WGS:JAAVVJ|G4P62_T012309"; gbkey "CDS"; gene "madd"; locus_tag "G4P62_007549"; orig_transcript_id "gnl|WGS:JAAVVJ|G4P62_T012309"; product "transcript variant X3"; protein_id "KAF7212670.1"; exon_number "4";
CM025018.1	Genbank	CDS	26798485	26798616	.	-	0	gene_id "G4P62_007549"; transcript_id "gnl|WGS:JAAVVJ|G4P62_T012309"; gbkey "CDS"; gene "madd"; locus_tag "G4P62_007549"; orig_transcript_id "gnl|WGS:JAAVVJ|G4P62_T012309"; product "transcript variant X3"; protein_id "KAF7212670.1"; exon_number "5";
CM025018.1	Genbank	CDS	26798249	26798362	.	-	0	gene_id "G4P62_007549"; transcript_id "gnl|WGS:JAAVVJ|G4P62_T012309"; gbkey "CDS"; gene "madd"; locus_tag "G4P62_007549"; orig_transcript_id "gnl|WGS:JAAVVJ|G4P62_T012309"; product "transcript variant X3"; protein_id "KAF7212670.1"; exon_number "6";
CM025018.1	Genbank	CDS	26798044	26798124	.	-	0	gene_id "G4P62_007549"; transcript_id "gnl|WGS:JAAVVJ|G4P62_T012309"; gbkey "CDS"; gene "madd"; locus_tag "G4P62_007549"; orig_transcript_id "gnl|WGS:JAAVVJ|G4P62_T012309"; product "transcript variant X3"; protein_id "KAF7212670.1"; exon_number "7";
CM025018.1	Genbank	CDS	26795514	26795570	.	-	0	gene_id "G4P62_007549"; transcript_id "gnl|WGS:JAAVVJ|G4P62_T012309"; gbkey "CDS"; gene "madd"; locus_tag "G4P62_007549"; orig_transcript_id "gnl|WGS:JAAVVJ|G4P62_T012309"; product "transcript variant X3"; protein_id "KAF7212670.1"; exon_number "8";
CM025018.1	Genbank	CDS	26794593	26794765	.	-	0	gene_id "G4P62_007549"; transcript_id "gnl|WGS:JAAVVJ|G4P62_T012309"; gbkey "CDS"; gene "madd"; locus_tag "G4P62_007549"; orig_transcript_id "gnl|WGS:JAAVVJ|G4P62_T012309"; product "transcript variant X3"; protein_id "KAF7212670.1"; exon_number "9";
CM025018.1	Genbank	CDS	26794247	26794482	.	-	1	gene_id "G4P62_007549"; transcript_id "gnl|WGS:JAAVVJ|G4P62_T012309"; gbkey "CDS"; gene "madd"; locus_tag "G4P62_007549"; orig_transcript_id "gnl|WGS:JAAVVJ|G4P62_T012309"; product "transcript variant X3"; protein_id "KAF7212670.1"; exon_number "10";
CM025018.1	Genbank	CDS	26794003	26794159	.	-	2	gene_id "G4P62_007549"; transcript_id "gnl|WGS:JAAVVJ|G4P62_T012309"; gbkey "CDS"; gene "madd"; locus_tag "G4P62_007549"; orig_transcript_id "gnl|WGS:JAAVVJ|G4P62_T012309"; product "transcript variant X3"; protein_id "KAF7212670.1"; exon_number "11";
CM025018.1	Genbank	CDS	26793758	26793861	.	-	1	gene_id "G4P62_007549"; transcript_id "gnl|WGS:JAAVVJ|G4P62_T012309"; gbkey "CDS"; gene "madd"; locus_tag "G4P62_007549"; orig_transcript_id "gnl|WGS:JAAVVJ|G4P62_T012309"; product "transcript variant X3"; protein_id "KAF7212670.1"; exon_number "12";
CM025018.1	Genbank	CDS	26792927	26793102	.	-	2	gene_id "G4P62_007549"; transcript_id "gnl|WGS:JAAVVJ|G4P62_T012309"; gbkey "CDS"; gene "madd"; locus_tag "G4P62_007549"; orig_transcript_id "gnl|WGS:JAAVVJ|G4P62_T012309"; product "transcript variant X3"; protein_id "KAF7212670.1"; exon_number "13";
CM025018.1	Genbank	CDS	26792445	26792698	.	-	0	gene_id "G4P62_007549"; transcript_id "gnl|WGS:JAAVVJ|G4P62_T012309"; gbkey "CDS"; gene "madd"; locus_tag "G4P62_007549"; orig_transcript_id "gnl|WGS:JAAVVJ|G4P62_T012309"; product "transcript variant X3"; protein_id "KAF7212670.1"; exon_number "14";
CM025018.1	Genbank	CDS	26792148	26792287	.	-	1	gene_id "G4P62_007549"; transcript_id "gnl|WGS:JAAVVJ|G4P62_T012309"; gbkey "CDS"; gene "madd"; locus_tag "G4P62_007549"; orig_transcript_id "gnl|WGS:JAAVVJ|G4P62_T012309"; product "transcript variant X3"; protein_id "KAF7212670.1"; exon_number "15";
CM025018.1	Genbank	CDS	26788400	26788501	.	-	2	gene_id "G4P62_007549"; transcript_id "gnl|WGS:JAAVVJ|G4P62_T012309"; gbkey "CDS"; gene "madd"; locus_tag "G4P62_007549"; orig_transcript_id "gnl|WGS:JAAVVJ|G4P62_T012309"; product "transcript variant X3"; protein_id "KAF7212670.1"; exon_number "16";
CM025018.1	Genbank	CDS	26783582	26783690	.	-	2	gene_id "G4P62_007549"; transcript_id "gnl|WGS:JAAVVJ|G4P62_T012309"; gbkey "CDS"; gene "madd"; locus_tag "G4P62_007549"; orig_transcript_id "gnl|WGS:JAAVVJ|G4P62_T012309"; product "transcript variant X3"; protein_id "KAF7212670.1"; exon_number "17";
CM025018.1	Genbank	CDS	26781837	26782023	.	-	1	gene_id "G4P62_007549"; transcript_id "gnl|WGS:JAAVVJ|G4P62_T012309"; gbkey "CDS"; gene "madd"; locus_tag "G4P62_007549"; orig_transcript_id "gnl|WGS:JAAVVJ|G4P62_T012309"; product "transcript variant X3"; protein_id "KAF7212670.1"; exon_number "18";
CM025018.1	Genbank	CDS	26781212	26781362	.	-	0	gene_id "G4P62_007549"; transcript_id "gnl|WGS:JAAVVJ|G4P62_T012309"; gbkey "CDS"; gene "madd"; locus_tag "G4P62_007549"; orig_transcript_id "gnl|WGS:JAAVVJ|G4P62_T012309"; product "transcript variant X3"; protein_id "KAF7212670.1"; exon_number "19";
CM025018.1	Genbank	CDS	26780701	26780904	.	-	2	gene_id "G4P62_007549"; transcript_id "gnl|WGS:JAAVVJ|G4P62_T012309"; gbkey "CDS"; gene "madd"; locus_tag "G4P62_007549"; orig_transcript_id "gnl|WGS:JAAVVJ|G4P62_T012309"; product "transcript variant X3"; protein_id "KAF7212670.1"; exon_number "20";
CM025018.1	Genbank	CDS	26779411	26779461	.	-	2	gene_id "G4P62_007549"; transcript_id "gnl|WGS:JAAVVJ|G4P62_T012309"; gbkey "CDS"; gene "madd"; locus_tag "G4P62_007549"; orig_transcript_id "gnl|WGS:JAAVVJ|G4P62_T012309"; product "transcript variant X3"; protein_id "KAF7212670.1"; exon_number "21";
CM025018.1	Genbank	CDS	26775407	26775510	.	-	2	gene_id "G4P62_007549"; transcript_id "gnl|WGS:JAAVVJ|G4P62_T012309"; gbkey "CDS"; gene "madd"; locus_tag "G4P62_007549"; orig_transcript_id "gnl|WGS:JAAVVJ|G4P62_T012309"; product "transcript variant X3"; protein_id "KAF7212670.1"; exon_number "22";
CM025018.1	Genbank	CDS	26775208	26775291	.	-	0	gene_id "G4P62_007549"; transcript_id "gnl|WGS:JAAVVJ|G4P62_T012309"; gbkey "CDS"; gene "madd"; locus_tag "G4P62_007549"; orig_transcript_id "gnl|WGS:JAAVVJ|G4P62_T012309"; product "transcript variant X3"; protein_id "KAF7212670.1"; exon_number "23";
CM025018.1	Genbank	CDS	26774664	26774822	.	-	0	gene_id "G4P62_007549"; transcript_id "gnl|WGS:JAAVVJ|G4P62_T012309"; gbkey "CDS"; gene "madd"; locus_tag "G4P62_007549"; orig_transcript_id "gnl|WGS:JAAVVJ|G4P62_T012309"; product "transcript variant X3"; protein_id "KAF7212670.1"; exon_number "24";
CM025018.1	Genbank	CDS	26773089	26773209	.	-	0	gene_id "G4P62_007549"; transcript_id "gnl|WGS:JAAVVJ|G4P62_T012309"; gbkey "CDS"; gene "madd"; locus_tag "G4P62_007549"; orig_transcript_id "gnl|WGS:JAAVVJ|G4P62_T012309"; product "transcript variant X3"; protein_id "KAF7212670.1"; exon_number "25";
CM025018.1	Genbank	CDS	26772484	26772546	.	-	2	gene_id "G4P62_007549"; transcript_id "gnl|WGS:JAAVVJ|G4P62_T012309"; gbkey "CDS"; gene "madd"; locus_tag "G4P62_007549"; orig_transcript_id "gnl|WGS:JAAVVJ|G4P62_T012309"; product "transcript variant X3"; protein_id "KAF7212670.1"; exon_number "26";
CM025018.1	Genbank	CDS	26768920	26769040	.	-	2	gene_id "G4P62_007549"; transcript_id "gnl|WGS:JAAVVJ|G4P62_T012309"; gbkey "CDS"; gene "madd"; locus_tag "G4P62_007549"; orig_transcript_id "gnl|WGS:JAAVVJ|G4P62_T012309"; product "transcript variant X3"; protein_id "KAF7212670.1"; exon_number "27";
CM025018.1	Genbank	CDS	26768708	26768813	.	-	1	gene_id "G4P62_007549"; transcript_id "gnl|WGS:JAAVVJ|G4P62_T012309"; gbkey "CDS"; gene "madd"; locus_tag "G4P62_007549"; orig_transcript_id "gnl|WGS:JAAVVJ|G4P62_T012309"; product "transcript variant X3"; protein_id "KAF7212670.1"; exon_number "28";
CM025018.1	Genbank	CDS	26768513	26768623	.	-	0	gene_id "G4P62_007549"; transcript_id "gnl|WGS:JAAVVJ|G4P62_T012309"; gbkey "CDS"; gene "madd"; locus_tag "G4P62_007549"; orig_transcript_id "gnl|WGS:JAAVVJ|G4P62_T012309"; product "transcript variant X3"; protein_id "KAF7212670.1"; exon_number "29";
CM025018.1	Genbank	CDS	26768327	26768434	.	-	0	gene_id "G4P62_007549"; transcript_id "gnl|WGS:JAAVVJ|G4P62_T012309"; gbkey "CDS"; gene "madd"; locus_tag "G4P62_007549"; orig_transcript_id "gnl|WGS:JAAVVJ|G4P62_T012309"; product "transcript variant X3"; protein_id "KAF7212670.1"; exon_number "30";
CM025018.1	Genbank	CDS	26767765	26767929	.	-	0	gene_id "G4P62_007549"; transcript_id "gnl|WGS:JAAVVJ|G4P62_T012309"; gbkey "CDS"; gene "madd"; locus_tag "G4P62_007549"; orig_transcript_id "gnl|WGS:JAAVVJ|G4P62_T012309"; product "transcript variant X3"; protein_id "KAF7212670.1"; exon_number "31";
CM025018.1	Genbank	CDS	26767609	26767681	.	-	0	gene_id "G4P62_007549"; transcript_id "gnl|WGS:JAAVVJ|G4P62_T012309"; gbkey "CDS"; gene "madd"; locus_tag "G4P62_007549"; orig_transcript_id "gnl|WGS:JAAVVJ|G4P62_T012309"; product "transcript variant X3"; protein_id "KAF7212670.1"; exon_number "32";
CM025018.1	Genbank	CDS	26767370	26767476	.	-	2	gene_id "G4P62_007549"; transcript_id "gnl|WGS:JAAVVJ|G4P62_T012309"; gbkey "CDS"; gene "madd"; locus_tag "G4P62_007549"; orig_transcript_id "gnl|WGS:JAAVVJ|G4P62_T012309"; product "transcript variant X3"; protein_id "KAF7212670.1"; exon_number "33";
CM025018.1	Genbank	CDS	26758517	26758586	.	-	0	gene_id "G4P62_007549"; transcript_id "gnl|WGS:JAAVVJ|G4P62_T012309"; gbkey "CDS"; gene "madd"; locus_tag "G4P62_007549"; orig_transcript_id "gnl|WGS:JAAVVJ|G4P62_T012309"; product "transcript variant X3"; protein_id "KAF7212670.1"; exon_number "34";
CM025018.1	Genbank	CDS	26756311	26756357	.	-	2	gene_id "G4P62_007549"; transcript_id "gnl|WGS:JAAVVJ|G4P62_T012309"; gbkey "CDS"; gene "madd"; locus_tag "G4P62_007549"; orig_transcript_id "gnl|WGS:JAAVVJ|G4P62_T012309"; product "transcript variant X3"; protein_id "KAF7212670.1"; exon_number "35";
CM025018.1	Genbank	CDS	26754524	26754634	.	-	0	gene_id "G4P62_007549"; transcript_id "gnl|WGS:JAAVVJ|G4P62_T012309"; gbkey "CDS"; gene "madd"; locus_tag "G4P62_007549"; orig_transcript_id "gnl|WGS:JAAVVJ|G4P62_T012309"; product "transcript variant X3"; protein_id "KAF7212670.1"; exon_number "36";
CM025018.1	Genbank	start_codon	26811273	26811275	.	-	0	gene_id "G4P62_007549"; transcript_id "gnl|WGS:JAAVVJ|G4P62_T012309"; gbkey "CDS"; gene "madd"; locus_tag "G4P62_007549"; orig_transcript_id "gnl|WGS:JAAVVJ|G4P62_T012309"; product "transcript variant X3"; protein_id "KAF7212670.1"; exon_number "2";
CM025018.1	Genbank	stop_codon	26754521	26754523	.	-	0	gene_id "G4P62_007549"; transcript_id "gnl|WGS:JAAVVJ|G4P62_T012309"; gbkey "CDS"; gene "madd"; locus_tag "G4P62_007549"; orig_transcript_id "gnl|WGS:JAAVVJ|G4P62_T012309"; product "transcript variant X3"; protein_id "KAF7212670.1"; exon_number "36";
CM025018.1	Genbank	transcript	26752683	26820256	.	-	.	gene_id "G4P62_007549"; transcript_id "gnl|WGS:JAAVVJ|G4P62_T012310"; gbkey "mRNA"; gene "madd"; locus_tag "G4P62_007549"; note "transcript variant X14"; orig_protein_id "gnl|WGS:JAAVVJ|G4P62_P012310"; orig_transcript_id "gnl|WGS:JAAVVJ|G4P62_T012310"; product "MAP kinase activating death domain"; transcript_biotype "mRNA";
CM025018.1	Genbank	exon	26819833	26820256	.	-	.	gene_id "G4P62_007549"; transcript_id "gnl|WGS:JAAVVJ|G4P62_T012310"; gene "madd"; locus_tag "G4P62_007549"; note "transcript variant X14"; orig_protein_id "gnl|WGS:JAAVVJ|G4P62_P012310"; orig_transcript_id "gnl|WGS:JAAVVJ|G4P62_T012310"; product "MAP kinase activating death domain"; transcript_biotype "mRNA"; exon_number "1";
CM025018.1	Genbank	exon	26811217	26811417	.	-	.	gene_id "G4P62_007549"; transcript_id "gnl|WGS:JAAVVJ|G4P62_T012310"; gene "madd"; locus_tag "G4P62_007549"; note "transcript variant X14"; orig_protein_id "gnl|WGS:JAAVVJ|G4P62_P012310"; orig_transcript_id "gnl|WGS:JAAVVJ|G4P62_T012310"; product "MAP kinase activating death domain"; transcript_biotype "mRNA"; exon_number "2";
CM025018.1	Genbank	exon	26810428	26811069	.	-	.	gene_id "G4P62_007549"; transcript_id "gnl|WGS:JAAVVJ|G4P62_T012310"; gene "madd"; locus_tag "G4P62_007549"; note "transcript variant X14"; orig_protein_id "gnl|WGS:JAAVVJ|G4P62_P012310"; orig_transcript_id "gnl|WGS:JAAVVJ|G4P62_T012310"; product "MAP kinase activating death domain"; transcript_biotype "mRNA"; exon_number "3";
CM025018.1	Genbank	exon	26801587	26801890	.	-	.	gene_id "G4P62_007549"; transcript_id "gnl|WGS:JAAVVJ|G4P62_T012310"; gene "madd"; locus_tag "G4P62_007549"; note "transcript variant X14"; orig_protein_id "gnl|WGS:JAAVVJ|G4P62_P012310"; orig_transcript_id "gnl|WGS:JAAVVJ|G4P62_T012310"; product "MAP kinase activating death domain"; transcript_biotype "mRNA"; exon_number "4";
CM025018.1	Genbank	exon	26798485	26798616	.	-	.	gene_id "G4P62_007549"; transcript_id "gnl|WGS:JAAVVJ|G4P62_T012310"; gene "madd"; locus_tag "G4P62_007549"; note "transcript variant X14"; orig_protein_id "gnl|WGS:JAAVVJ|G4P62_P012310"; orig_transcript_id "gnl|WGS:JAAVVJ|G4P62_T012310"; product "MAP kinase activating death domain"; transcript_biotype "mRNA"; exon_number "5";
CM025018.1	Genbank	exon	26798249	26798362	.	-	.	gene_id "G4P62_007549"; transcript_id "gnl|WGS:JAAVVJ|G4P62_T012310"; gene "madd"; locus_tag "G4P62_007549"; note "transcript variant X14"; orig_protein_id "gnl|WGS:JAAVVJ|G4P62_P012310"; orig_transcript_id "gnl|WGS:JAAVVJ|G4P62_T012310"; product "MAP kinase activating death domain"; transcript_biotype "mRNA"; exon_number "6";
CM025018.1	Genbank	exon	26798044	26798124	.	-	.	gene_id "G4P62_007549"; transcript_id "gnl|WGS:JAAVVJ|G4P62_T012310"; gene "madd"; locus_tag "G4P62_007549"; note "transcript variant X14"; orig_protein_id "gnl|WGS:JAAVVJ|G4P62_P012310"; orig_transcript_id "gnl|WGS:JAAVVJ|G4P62_T012310"; product "MAP kinase activating death domain"; transcript_biotype "mRNA"; exon_number "7";
CM025018.1	Genbank	exon	26794593	26794765	.	-	.	gene_id "G4P62_007549"; transcript_id "gnl|WGS:JAAVVJ|G4P62_T012310"; gene "madd"; locus_tag "G4P62_007549"; note "transcript variant X14"; orig_protein_id "gnl|WGS:JAAVVJ|G4P62_P012310"; orig_transcript_id "gnl|WGS:JAAVVJ|G4P62_T012310"; product "MAP kinase activating death domain"; transcript_biotype "mRNA"; exon_number "8";
CM025018.1	Genbank	exon	26794247	26794482	.	-	.	gene_id "G4P62_007549"; transcript_id "gnl|WGS:JAAVVJ|G4P62_T012310"; gene "madd"; locus_tag "G4P62_007549"; note "transcript variant X14"; orig_protein_id "gnl|WGS:JAAVVJ|G4P62_P012310"; orig_transcript_id "gnl|WGS:JAAVVJ|G4P62_T012310"; product "MAP kinase activating death domain"; transcript_biotype "mRNA"; exon_number "9";
CM025018.1	Genbank	exon	26794003	26794159	.	-	.	gene_id "G4P62_007549"; transcript_id "gnl|WGS:JAAVVJ|G4P62_T012310"; gene "madd"; locus_tag "G4P62_007549"; note "transcript variant X14"; orig_protein_id "gnl|WGS:JAAVVJ|G4P62_P012310"; orig_transcript_id "gnl|WGS:JAAVVJ|G4P62_T012310"; product "MAP kinase activating death domain"; transcript_biotype "mRNA"; exon_number "10";
CM025018.1	Genbank	exon	26793758	26793861	.	-	.	gene_id "G4P62_007549"; transcript_id "gnl|WGS:JAAVVJ|G4P62_T012310"; gene "madd"; locus_tag "G4P62_007549"; note "transcript variant X14"; orig_protein_id "gnl|WGS:JAAVVJ|G4P62_P012310"; orig_transcript_id "gnl|WGS:JAAVVJ|G4P62_T012310"; product "MAP kinase activating death domain"; transcript_biotype "mRNA"; exon_number "11";
CM025018.1	Genbank	exon	26792927	26793102	.	-	.	gene_id "G4P62_007549"; transcript_id "gnl|WGS:JAAVVJ|G4P62_T012310"; gene "madd"; locus_tag "G4P62_007549"; note "transcript variant X14"; orig_protein_id "gnl|WGS:JAAVVJ|G4P62_P012310"; orig_transcript_id "gnl|WGS:JAAVVJ|G4P62_T012310"; product "MAP kinase activating death domain"; transcript_biotype "mRNA"; exon_number "12";
CM025018.1	Genbank	exon	26792445	26792698	.	-	.	gene_id "G4P62_007549"; transcript_id "gnl|WGS:JAAVVJ|G4P62_T012310"; gene "madd"; locus_tag "G4P62_007549"; note "transcript variant X14"; orig_protein_id "gnl|WGS:JAAVVJ|G4P62_P012310"; orig_transcript_id "gnl|WGS:JAAVVJ|G4P62_T012310"; product "MAP kinase activating death domain"; transcript_biotype "mRNA"; exon_number "13";
CM025018.1	Genbank	exon	26792148	26792287	.	-	.	gene_id "G4P62_007549"; transcript_id "gnl|WGS:JAAVVJ|G4P62_T012310"; gene "madd"; locus_tag "G4P62_007549"; note "transcript variant X14"; orig_protein_id "gnl|WGS:JAAVVJ|G4P62_P012310"; orig_transcript_id "gnl|WGS:JAAVVJ|G4P62_T012310"; product "MAP kinase activating death domain"; transcript_biotype "mRNA"; exon_number "14";
CM025018.1	Genbank	exon	26788400	26788501	.	-	.	gene_id "G4P62_007549"; transcript_id "gnl|WGS:JAAVVJ|G4P62_T012310"; gene "madd"; locus_tag "G4P62_007549"; note "transcript variant X14"; orig_protein_id "gnl|WGS:JAAVVJ|G4P62_P012310"; orig_transcript_id "gnl|WGS:JAAVVJ|G4P62_T012310"; product "MAP kinase activating death domain"; transcript_biotype "mRNA"; exon_number "15";
CM025018.1	Genbank	exon	26783582	26783690	.	-	.	gene_id "G4P62_007549"; transcript_id "gnl|WGS:JAAVVJ|G4P62_T012310"; gene "madd"; locus_tag "G4P62_007549"; note "transcript variant X14"; orig_protein_id "gnl|WGS:JAAVVJ|G4P62_P012310"; orig_transcript_id "gnl|WGS:JAAVVJ|G4P62_T012310"; product "MAP kinase activating death domain"; transcript_biotype "mRNA"; exon_number "16";
CM025018.1	Genbank	exon	26781837	26782023	.	-	.	gene_id "G4P62_007549"; transcript_id "gnl|WGS:JAAVVJ|G4P62_T012310"; gene "madd"; locus_tag "G4P62_007549"; note "transcript variant X14"; orig_protein_id "gnl|WGS:JAAVVJ|G4P62_P012310"; orig_transcript_id "gnl|WGS:JAAVVJ|G4P62_T012310"; product "MAP kinase activating death domain"; transcript_biotype "mRNA"; exon_number "17";
CM025018.1	Genbank	exon	26781212	26781362	.	-	.	gene_id "G4P62_007549"; transcript_id "gnl|WGS:JAAVVJ|G4P62_T012310"; gene "madd"; locus_tag "G4P62_007549"; note "transcript variant X14"; orig_protein_id "gnl|WGS:JAAVVJ|G4P62_P012310"; orig_transcript_id "gnl|WGS:JAAVVJ|G4P62_T012310"; product "MAP kinase activating death domain"; transcript_biotype "mRNA"; exon_number "18";
CM025018.1	Genbank	exon	26780701	26780904	.	-	.	gene_id "G4P62_007549"; transcript_id "gnl|WGS:JAAVVJ|G4P62_T012310"; gene "madd"; locus_tag "G4P62_007549"; note "transcript variant X14"; orig_protein_id "gnl|WGS:JAAVVJ|G4P62_P012310"; orig_transcript_id "gnl|WGS:JAAVVJ|G4P62_T012310"; product "MAP kinase activating death domain"; transcript_biotype "mRNA"; exon_number "19";
CM025018.1	Genbank	exon	26779411	26779461	.	-	.	gene_id "G4P62_007549"; transcript_id "gnl|WGS:JAAVVJ|G4P62_T012310"; gene "madd"; locus_tag "G4P62_007549"; note "transcript variant X14"; orig_protein_id "gnl|WGS:JAAVVJ|G4P62_P012310"; orig_transcript_id "gnl|WGS:JAAVVJ|G4P62_T012310"; product "MAP kinase activating death domain"; transcript_biotype "mRNA"; exon_number "20";
CM025018.1	Genbank	exon	26775407	26775510	.	-	.	gene_id "G4P62_007549"; transcript_id "gnl|WGS:JAAVVJ|G4P62_T012310"; gene "madd"; locus_tag "G4P62_007549"; note "transcript variant X14"; orig_protein_id "gnl|WGS:JAAVVJ|G4P62_P012310"; orig_transcript_id "gnl|WGS:JAAVVJ|G4P62_T012310"; product "MAP kinase activating death domain"; transcript_biotype "mRNA"; exon_number "21";
CM025018.1	Genbank	exon	26775211	26775291	.	-	.	gene_id "G4P62_007549"; transcript_id "gnl|WGS:JAAVVJ|G4P62_T012310"; gene "madd"; locus_tag "G4P62_007549"; note "transcript variant X14"; orig_protein_id "gnl|WGS:JAAVVJ|G4P62_P012310"; orig_transcript_id "gnl|WGS:JAAVVJ|G4P62_T012310"; product "MAP kinase activating death domain"; transcript_biotype "mRNA"; exon_number "22";
CM025018.1	Genbank	exon	26774664	26774822	.	-	.	gene_id "G4P62_007549"; transcript_id "gnl|WGS:JAAVVJ|G4P62_T012310"; gene "madd"; locus_tag "G4P62_007549"; note "transcript variant X14"; orig_protein_id "gnl|WGS:JAAVVJ|G4P62_P012310"; orig_transcript_id "gnl|WGS:JAAVVJ|G4P62_T012310"; product "MAP kinase activating death domain"; transcript_biotype "mRNA"; exon_number "23";
CM025018.1	Genbank	exon	26773089	26773209	.	-	.	gene_id "G4P62_007549"; transcript_id "gnl|WGS:JAAVVJ|G4P62_T012310"; gene "madd"; locus_tag "G4P62_007549"; note "transcript variant X14"; orig_protein_id "gnl|WGS:JAAVVJ|G4P62_P012310"; orig_transcript_id "gnl|WGS:JAAVVJ|G4P62_T012310"; product "MAP kinase activating death domain"; transcript_biotype "mRNA"; exon_number "24";
CM025018.1	Genbank	exon	26772484	26772546	.	-	.	gene_id "G4P62_007549"; transcript_id "gnl|WGS:JAAVVJ|G4P62_T012310"; gene "madd"; locus_tag "G4P62_007549"; note "transcript variant X14"; orig_protein_id "gnl|WGS:JAAVVJ|G4P62_P012310"; orig_transcript_id "gnl|WGS:JAAVVJ|G4P62_T012310"; product "MAP kinase activating death domain"; transcript_biotype "mRNA"; exon_number "25";
CM025018.1	Genbank	exon	26768920	26769040	.	-	.	gene_id "G4P62_007549"; transcript_id "gnl|WGS:JAAVVJ|G4P62_T012310"; gene "madd"; locus_tag "G4P62_007549"; note "transcript variant X14"; orig_protein_id "gnl|WGS:JAAVVJ|G4P62_P012310"; orig_transcript_id "gnl|WGS:JAAVVJ|G4P62_T012310"; product "MAP kinase activating death domain"; transcript_biotype "mRNA"; exon_number "26";
CM025018.1	Genbank	exon	26768708	26768813	.	-	.	gene_id "G4P62_007549"; transcript_id "gnl|WGS:JAAVVJ|G4P62_T012310"; gene "madd"; locus_tag "G4P62_007549"; note "transcript variant X14"; orig_protein_id "gnl|WGS:JAAVVJ|G4P62_P012310"; orig_transcript_id "gnl|WGS:JAAVVJ|G4P62_T012310"; product "MAP kinase activating death domain"; transcript_biotype "mRNA"; exon_number "27";
CM025018.1	Genbank	exon	26768513	26768623	.	-	.	gene_id "G4P62_007549"; transcript_id "gnl|WGS:JAAVVJ|G4P62_T012310"; gene "madd"; locus_tag "G4P62_007549"; note "transcript variant X14"; orig_protein_id "gnl|WGS:JAAVVJ|G4P62_P012310"; orig_transcript_id "gnl|WGS:JAAVVJ|G4P62_T012310"; product "MAP kinase activating death domain"; transcript_biotype "mRNA"; exon_number "28";
CM025018.1	Genbank	exon	26768327	26768434	.	-	.	gene_id "G4P62_007549"; transcript_id "gnl|WGS:JAAVVJ|G4P62_T012310"; gene "madd"; locus_tag "G4P62_007549"; note "transcript variant X14"; orig_protein_id "gnl|WGS:JAAVVJ|G4P62_P012310"; orig_transcript_id "gnl|WGS:JAAVVJ|G4P62_T012310"; product "MAP kinase activating death domain"; transcript_biotype "mRNA"; exon_number "29";
CM025018.1	Genbank	exon	26767765	26767929	.	-	.	gene_id "G4P62_007549"; transcript_id "gnl|WGS:JAAVVJ|G4P62_T012310"; gene "madd"; locus_tag "G4P62_007549"; note "transcript variant X14"; orig_protein_id "gnl|WGS:JAAVVJ|G4P62_P012310"; orig_transcript_id "gnl|WGS:JAAVVJ|G4P62_T012310"; product "MAP kinase activating death domain"; transcript_biotype "mRNA"; exon_number "30";
CM025018.1	Genbank	exon	26767609	26767681	.	-	.	gene_id "G4P62_007549"; transcript_id "gnl|WGS:JAAVVJ|G4P62_T012310"; gene "madd"; locus_tag "G4P62_007549"; note "transcript variant X14"; orig_protein_id "gnl|WGS:JAAVVJ|G4P62_P012310"; orig_transcript_id "gnl|WGS:JAAVVJ|G4P62_T012310"; product "MAP kinase activating death domain"; transcript_biotype "mRNA"; exon_number "31";
CM025018.1	Genbank	exon	26767361	26767476	.	-	.	gene_id "G4P62_007549"; transcript_id "gnl|WGS:JAAVVJ|G4P62_T012310"; gene "madd"; locus_tag "G4P62_007549"; note "transcript variant X14"; orig_protein_id "gnl|WGS:JAAVVJ|G4P62_P012310"; orig_transcript_id "gnl|WGS:JAAVVJ|G4P62_T012310"; product "MAP kinase activating death domain"; transcript_biotype "mRNA"; exon_number "32";
CM025018.1	Genbank	exon	26758517	26758586	.	-	.	gene_id "G4P62_007549"; transcript_id "gnl|WGS:JAAVVJ|G4P62_T012310"; gene "madd"; locus_tag "G4P62_007549"; note "transcript variant X14"; orig_protein_id "gnl|WGS:JAAVVJ|G4P62_P012310"; orig_transcript_id "gnl|WGS:JAAVVJ|G4P62_T012310"; product "MAP kinase activating death domain"; transcript_biotype "mRNA"; exon_number "33";
CM025018.1	Genbank	exon	26756311	26756357	.	-	.	gene_id "G4P62_007549"; transcript_id "gnl|WGS:JAAVVJ|G4P62_T012310"; gene "madd"; locus_tag "G4P62_007549"; note "transcript variant X14"; orig_protein_id "gnl|WGS:JAAVVJ|G4P62_P012310"; orig_transcript_id "gnl|WGS:JAAVVJ|G4P62_T012310"; product "MAP kinase activating death domain"; transcript_biotype "mRNA"; exon_number "34";
CM025018.1	Genbank	exon	26752683	26754634	.	-	.	gene_id "G4P62_007549"; transcript_id "gnl|WGS:JAAVVJ|G4P62_T012310"; gene "madd"; locus_tag "G4P62_007549"; note "transcript variant X14"; orig_protein_id "gnl|WGS:JAAVVJ|G4P62_P012310"; orig_transcript_id "gnl|WGS:JAAVVJ|G4P62_T012310"; product "MAP kinase activating death domain"; transcript_biotype "mRNA"; exon_number "35";
CM025018.1	Genbank	CDS	26811217	26811275	.	-	0	gene_id "G4P62_007549"; transcript_id "gnl|WGS:JAAVVJ|G4P62_T012310"; gbkey "CDS"; gene "madd"; locus_tag "G4P62_007549"; orig_transcript_id "gnl|WGS:JAAVVJ|G4P62_T012310"; product "transcript variant X14"; protein_id "KAF7212671.1"; exon_number "2";
CM025018.1	Genbank	CDS	26810428	26811069	.	-	1	gene_id "G4P62_007549"; transcript_id "gnl|WGS:JAAVVJ|G4P62_T012310"; gbkey "CDS"; gene "madd"; locus_tag "G4P62_007549"; orig_transcript_id "gnl|WGS:JAAVVJ|G4P62_T012310"; product "transcript variant X14"; protein_id "KAF7212671.1"; exon_number "3";
CM025018.1	Genbank	CDS	26801587	26801890	.	-	1	gene_id "G4P62_007549"; transcript_id "gnl|WGS:JAAVVJ|G4P62_T012310"; gbkey "CDS"; gene "madd"; locus_tag "G4P62_007549"; orig_transcript_id "gnl|WGS:JAAVVJ|G4P62_T012310"; product "transcript variant X14"; protein_id "KAF7212671.1"; exon_number "4";
CM025018.1	Genbank	CDS	26798485	26798616	.	-	0	gene_id "G4P62_007549"; transcript_id "gnl|WGS:JAAVVJ|G4P62_T012310"; gbkey "CDS"; gene "madd"; locus_tag "G4P62_007549"; orig_transcript_id "gnl|WGS:JAAVVJ|G4P62_T012310"; product "transcript variant X14"; protein_id "KAF7212671.1"; exon_number "5";
CM025018.1	Genbank	CDS	26798249	26798362	.	-	0	gene_id "G4P62_007549"; transcript_id "gnl|WGS:JAAVVJ|G4P62_T012310"; gbkey "CDS"; gene "madd"; locus_tag "G4P62_007549"; orig_transcript_id "gnl|WGS:JAAVVJ|G4P62_T012310"; product "transcript variant X14"; protein_id "KAF7212671.1"; exon_number "6";
CM025018.1	Genbank	CDS	26798044	26798124	.	-	0	gene_id "G4P62_007549"; transcript_id "gnl|WGS:JAAVVJ|G4P62_T012310"; gbkey "CDS"; gene "madd"; locus_tag "G4P62_007549"; orig_transcript_id "gnl|WGS:JAAVVJ|G4P62_T012310"; product "transcript variant X14"; protein_id "KAF7212671.1"; exon_number "7";
CM025018.1	Genbank	CDS	26794593	26794765	.	-	0	gene_id "G4P62_007549"; transcript_id "gnl|WGS:JAAVVJ|G4P62_T012310"; gbkey "CDS"; gene "madd"; locus_tag "G4P62_007549"; orig_transcript_id "gnl|WGS:JAAVVJ|G4P62_T012310"; product "transcript variant X14"; protein_id "KAF7212671.1"; exon_number "8";
CM025018.1	Genbank	CDS	26794247	26794482	.	-	1	gene_id "G4P62_007549"; transcript_id "gnl|WGS:JAAVVJ|G4P62_T012310"; gbkey "CDS"; gene "madd"; locus_tag "G4P62_007549"; orig_transcript_id "gnl|WGS:JAAVVJ|G4P62_T012310"; product "transcript variant X14"; protein_id "KAF7212671.1"; exon_number "9";
CM025018.1	Genbank	CDS	26794003	26794159	.	-	2	gene_id "G4P62_007549"; transcript_id "gnl|WGS:JAAVVJ|G4P62_T012310"; gbkey "CDS"; gene "madd"; locus_tag "G4P62_007549"; orig_transcript_id "gnl|WGS:JAAVVJ|G4P62_T012310"; product "transcript variant X14"; protein_id "KAF7212671.1"; exon_number "10";
CM025018.1	Genbank	CDS	26793758	26793861	.	-	1	gene_id "G4P62_007549"; transcript_id "gnl|WGS:JAAVVJ|G4P62_T012310"; gbkey "CDS"; gene "madd"; locus_tag "G4P62_007549"; orig_transcript_id "gnl|WGS:JAAVVJ|G4P62_T012310"; product "transcript variant X14"; protein_id "KAF7212671.1"; exon_number "11";
CM025018.1	Genbank	CDS	26792927	26793102	.	-	2	gene_id "G4P62_007549"; transcript_id "gnl|WGS:JAAVVJ|G4P62_T012310"; gbkey "CDS"; gene "madd"; locus_tag "G4P62_007549"; orig_transcript_id "gnl|WGS:JAAVVJ|G4P62_T012310"; product "transcript variant X14"; protein_id "KAF7212671.1"; exon_number "12";
CM025018.1	Genbank	CDS	26792445	26792698	.	-	0	gene_id "G4P62_007549"; transcript_id "gnl|WGS:JAAVVJ|G4P62_T012310"; gbkey "CDS"; gene "madd"; locus_tag "G4P62_007549"; orig_transcript_id "gnl|WGS:JAAVVJ|G4P62_T012310"; product "transcript variant X14"; protein_id "KAF7212671.1"; exon_number "13";
CM025018.1	Genbank	CDS	26792148	26792287	.	-	1	gene_id "G4P62_007549"; transcript_id "gnl|WGS:JAAVVJ|G4P62_T012310"; gbkey "CDS"; gene "madd"; locus_tag "G4P62_007549"; orig_transcript_id "gnl|WGS:JAAVVJ|G4P62_T012310"; product "transcript variant X14"; protein_id "KAF7212671.1"; exon_number "14";
CM025018.1	Genbank	CDS	26788400	26788501	.	-	2	gene_id "G4P62_007549"; transcript_id "gnl|WGS:JAAVVJ|G4P62_T012310"; gbkey "CDS"; gene "madd"; locus_tag "G4P62_007549"; orig_transcript_id "gnl|WGS:JAAVVJ|G4P62_T012310"; product "transcript variant X14"; protein_id "KAF7212671.1"; exon_number "15";
CM025018.1	Genbank	CDS	26783582	26783690	.	-	2	gene_id "G4P62_007549"; transcript_id "gnl|WGS:JAAVVJ|G4P62_T012310"; gbkey "CDS"; gene "madd"; locus_tag "G4P62_007549"; orig_transcript_id "gnl|WGS:JAAVVJ|G4P62_T012310"; product "transcript variant X14"; protein_id "KAF7212671.1"; exon_number "16";
CM025018.1	Genbank	CDS	26781837	26782023	.	-	1	gene_id "G4P62_007549"; transcript_id "gnl|WGS:JAAVVJ|G4P62_T012310"; gbkey "CDS"; gene "madd"; locus_tag "G4P62_007549"; orig_transcript_id "gnl|WGS:JAAVVJ|G4P62_T012310"; product "transcript variant X14"; protein_id "KAF7212671.1"; exon_number "17";
CM025018.1	Genbank	CDS	26781212	26781362	.	-	0	gene_id "G4P62_007549"; transcript_id "gnl|WGS:JAAVVJ|G4P62_T012310"; gbkey "CDS"; gene "madd"; locus_tag "G4P62_007549"; orig_transcript_id "gnl|WGS:JAAVVJ|G4P62_T012310"; product "transcript variant X14"; protein_id "KAF7212671.1"; exon_number "18";
CM025018.1	Genbank	CDS	26780701	26780904	.	-	2	gene_id "G4P62_007549"; transcript_id "gnl|WGS:JAAVVJ|G4P62_T012310"; gbkey "CDS"; gene "madd"; locus_tag "G4P62_007549"; orig_transcript_id "gnl|WGS:JAAVVJ|G4P62_T012310"; product "transcript variant X14"; protein_id "KAF7212671.1"; exon_number "19";
CM025018.1	Genbank	CDS	26779411	26779461	.	-	2	gene_id "G4P62_007549"; transcript_id "gnl|WGS:JAAVVJ|G4P62_T012310"; gbkey "CDS"; gene "madd"; locus_tag "G4P62_007549"; orig_transcript_id "gnl|WGS:JAAVVJ|G4P62_T012310"; product "transcript variant X14"; protein_id "KAF7212671.1"; exon_number "20";
CM025018.1	Genbank	CDS	26775407	26775510	.	-	2	gene_id "G4P62_007549"; transcript_id "gnl|WGS:JAAVVJ|G4P62_T012310"; gbkey "CDS"; gene "madd"; locus_tag "G4P62_007549"; orig_transcript_id "gnl|WGS:JAAVVJ|G4P62_T012310"; product "transcript variant X14"; protein_id "KAF7212671.1"; exon_number "21";
CM025018.1	Genbank	CDS	26775211	26775291	.	-	0	gene_id "G4P62_007549"; transcript_id "gnl|WGS:JAAVVJ|G4P62_T012310"; gbkey "CDS"; gene "madd"; locus_tag "G4P62_007549"; orig_transcript_id "gnl|WGS:JAAVVJ|G4P62_T012310"; product "transcript variant X14"; protein_id "KAF7212671.1"; exon_number "22";
CM025018.1	Genbank	CDS	26774664	26774822	.	-	0	gene_id "G4P62_007549"; transcript_id "gnl|WGS:JAAVVJ|G4P62_T012310"; gbkey "CDS"; gene "madd"; locus_tag "G4P62_007549"; orig_transcript_id "gnl|WGS:JAAVVJ|G4P62_T012310"; product "transcript variant X14"; protein_id "KAF7212671.1"; exon_number "23";
CM025018.1	Genbank	CDS	26773089	26773209	.	-	0	gene_id "G4P62_007549"; transcript_id "gnl|WGS:JAAVVJ|G4P62_T012310"; gbkey "CDS"; gene "madd"; locus_tag "G4P62_007549"; orig_transcript_id "gnl|WGS:JAAVVJ|G4P62_T012310"; product "transcript variant X14"; protein_id "KAF7212671.1"; exon_number "24";
CM025018.1	Genbank	CDS	26772484	26772546	.	-	2	gene_id "G4P62_007549"; transcript_id "gnl|WGS:JAAVVJ|G4P62_T012310"; gbkey "CDS"; gene "madd"; locus_tag "G4P62_007549"; orig_transcript_id "gnl|WGS:JAAVVJ|G4P62_T012310"; product "transcript variant X14"; protein_id "KAF7212671.1"; exon_number "25";
CM025018.1	Genbank	CDS	26768920	26769040	.	-	2	gene_id "G4P62_007549"; transcript_id "gnl|WGS:JAAVVJ|G4P62_T012310"; gbkey "CDS"; gene "madd"; locus_tag "G4P62_007549"; orig_transcript_id "gnl|WGS:JAAVVJ|G4P62_T012310"; product "transcript variant X14"; protein_id "KAF7212671.1"; exon_number "26";
CM025018.1	Genbank	CDS	26768708	26768813	.	-	1	gene_id "G4P62_007549"; transcript_id "gnl|WGS:JAAVVJ|G4P62_T012310"; gbkey "CDS"; gene "madd"; locus_tag "G4P62_007549"; orig_transcript_id "gnl|WGS:JAAVVJ|G4P62_T012310"; product "transcript variant X14"; protein_id "KAF7212671.1"; exon_number "27";
CM025018.1	Genbank	CDS	26768513	26768623	.	-	0	gene_id "G4P62_007549"; transcript_id "gnl|WGS:JAAVVJ|G4P62_T012310"; gbkey "CDS"; gene "madd"; locus_tag "G4P62_007549"; orig_transcript_id "gnl|WGS:JAAVVJ|G4P62_T012310"; product "transcript variant X14"; protein_id "KAF7212671.1"; exon_number "28";
CM025018.1	Genbank	CDS	26768327	26768434	.	-	0	gene_id "G4P62_007549"; transcript_id "gnl|WGS:JAAVVJ|G4P62_T012310"; gbkey "CDS"; gene "madd"; locus_tag "G4P62_007549"; orig_transcript_id "gnl|WGS:JAAVVJ|G4P62_T012310"; product "transcript variant X14"; protein_id "KAF7212671.1"; exon_number "29";
CM025018.1	Genbank	CDS	26767765	26767929	.	-	0	gene_id "G4P62_007549"; transcript_id "gnl|WGS:JAAVVJ|G4P62_T012310"; gbkey "CDS"; gene "madd"; locus_tag "G4P62_007549"; orig_transcript_id "gnl|WGS:JAAVVJ|G4P62_T012310"; product "transcript variant X14"; protein_id "KAF7212671.1"; exon_number "30";
CM025018.1	Genbank	CDS	26767609	26767681	.	-	0	gene_id "G4P62_007549"; transcript_id "gnl|WGS:JAAVVJ|G4P62_T012310"; gbkey "CDS"; gene "madd"; locus_tag "G4P62_007549"; orig_transcript_id "gnl|WGS:JAAVVJ|G4P62_T012310"; product "transcript variant X14"; protein_id "KAF7212671.1"; exon_number "31";
CM025018.1	Genbank	CDS	26767361	26767476	.	-	2	gene_id "G4P62_007549"; transcript_id "gnl|WGS:JAAVVJ|G4P62_T012310"; gbkey "CDS"; gene "madd"; locus_tag "G4P62_007549"; orig_transcript_id "gnl|WGS:JAAVVJ|G4P62_T012310"; product "transcript variant X14"; protein_id "KAF7212671.1"; exon_number "32";
CM025018.1	Genbank	CDS	26758517	26758586	.	-	0	gene_id "G4P62_007549"; transcript_id "gnl|WGS:JAAVVJ|G4P62_T012310"; gbkey "CDS"; gene "madd"; locus_tag "G4P62_007549"; orig_transcript_id "gnl|WGS:JAAVVJ|G4P62_T012310"; product "transcript variant X14"; protein_id "KAF7212671.1"; exon_number "33";
CM025018.1	Genbank	CDS	26756311	26756357	.	-	2	gene_id "G4P62_007549"; transcript_id "gnl|WGS:JAAVVJ|G4P62_T012310"; gbkey "CDS"; gene "madd"; locus_tag "G4P62_007549"; orig_transcript_id "gnl|WGS:JAAVVJ|G4P62_T012310"; product "transcript variant X14"; protein_id "KAF7212671.1"; exon_number "34";
CM025018.1	Genbank	CDS	26754524	26754634	.	-	0	gene_id "G4P62_007549"; transcript_id "gnl|WGS:JAAVVJ|G4P62_T012310"; gbkey "CDS"; gene "madd"; locus_tag "G4P62_007549"; orig_transcript_id "gnl|WGS:JAAVVJ|G4P62_T012310"; product "transcript variant X14"; protein_id "KAF7212671.1"; exon_number "35";
CM025018.1	Genbank	start_codon	26811273	26811275	.	-	0	gene_id "G4P62_007549"; transcript_id "gnl|WGS:JAAVVJ|G4P62_T012310"; gbkey "CDS"; gene "madd"; locus_tag "G4P62_007549"; orig_transcript_id "gnl|WGS:JAAVVJ|G4P62_T012310"; product "transcript variant X14"; protein_id "KAF7212671.1"; exon_number "2";
CM025018.1	Genbank	stop_codon	26754521	26754523	.	-	0	gene_id "G4P62_007549"; transcript_id "gnl|WGS:JAAVVJ|G4P62_T012310"; gbkey "CDS"; gene "madd"; locus_tag "G4P62_007549"; orig_transcript_id "gnl|WGS:JAAVVJ|G4P62_T012310"; product "transcript variant X14"; protein_id "KAF7212671.1"; exon_number "35";
CM025018.1	Genbank	transcript	26752683	26820256	.	-	.	gene_id "G4P62_007549"; transcript_id "gnl|WGS:JAAVVJ|G4P62_T012311"; gbkey "mRNA"; gene "madd"; locus_tag "G4P62_007549"; note "transcript variant X10"; orig_protein_id "gnl|WGS:JAAVVJ|G4P62_P012311"; orig_transcript_id "gnl|WGS:JAAVVJ|G4P62_T012311"; product "MAP kinase activating death domain"; transcript_biotype "mRNA";
CM025018.1	Genbank	exon	26819833	26820256	.	-	.	gene_id "G4P62_007549"; transcript_id "gnl|WGS:JAAVVJ|G4P62_T012311"; gene "madd"; locus_tag "G4P62_007549"; note "transcript variant X10"; orig_protein_id "gnl|WGS:JAAVVJ|G4P62_P012311"; orig_transcript_id "gnl|WGS:JAAVVJ|G4P62_T012311"; product "MAP kinase activating death domain"; transcript_biotype "mRNA"; exon_number "1";
CM025018.1	Genbank	exon	26811217	26811417	.	-	.	gene_id "G4P62_007549"; transcript_id "gnl|WGS:JAAVVJ|G4P62_T012311"; gene "madd"; locus_tag "G4P62_007549"; note "transcript variant X10"; orig_protein_id "gnl|WGS:JAAVVJ|G4P62_P012311"; orig_transcript_id "gnl|WGS:JAAVVJ|G4P62_T012311"; product "MAP kinase activating death domain"; transcript_biotype "mRNA"; exon_number "2";
CM025018.1	Genbank	exon	26810428	26811069	.	-	.	gene_id "G4P62_007549"; transcript_id "gnl|WGS:JAAVVJ|G4P62_T012311"; gene "madd"; locus_tag "G4P62_007549"; note "transcript variant X10"; orig_protein_id "gnl|WGS:JAAVVJ|G4P62_P012311"; orig_transcript_id "gnl|WGS:JAAVVJ|G4P62_T012311"; product "MAP kinase activating death domain"; transcript_biotype "mRNA"; exon_number "3";
CM025018.1	Genbank	exon	26801587	26801890	.	-	.	gene_id "G4P62_007549"; transcript_id "gnl|WGS:JAAVVJ|G4P62_T012311"; gene "madd"; locus_tag "G4P62_007549"; note "transcript variant X10"; orig_protein_id "gnl|WGS:JAAVVJ|G4P62_P012311"; orig_transcript_id "gnl|WGS:JAAVVJ|G4P62_T012311"; product "MAP kinase activating death domain"; transcript_biotype "mRNA"; exon_number "4";
CM025018.1	Genbank	exon	26798485	26798616	.	-	.	gene_id "G4P62_007549"; transcript_id "gnl|WGS:JAAVVJ|G4P62_T012311"; gene "madd"; locus_tag "G4P62_007549"; note "transcript variant X10"; orig_protein_id "gnl|WGS:JAAVVJ|G4P62_P012311"; orig_transcript_id "gnl|WGS:JAAVVJ|G4P62_T012311"; product "MAP kinase activating death domain"; transcript_biotype "mRNA"; exon_number "5";
CM025018.1	Genbank	exon	26798249	26798362	.	-	.	gene_id "G4P62_007549"; transcript_id "gnl|WGS:JAAVVJ|G4P62_T012311"; gene "madd"; locus_tag "G4P62_007549"; note "transcript variant X10"; orig_protein_id "gnl|WGS:JAAVVJ|G4P62_P012311"; orig_transcript_id "gnl|WGS:JAAVVJ|G4P62_T012311"; product "MAP kinase activating death domain"; transcript_biotype "mRNA"; exon_number "6";
CM025018.1	Genbank	exon	26798044	26798124	.	-	.	gene_id "G4P62_007549"; transcript_id "gnl|WGS:JAAVVJ|G4P62_T012311"; gene "madd"; locus_tag "G4P62_007549"; note "transcript variant X10"; orig_protein_id "gnl|WGS:JAAVVJ|G4P62_P012311"; orig_transcript_id "gnl|WGS:JAAVVJ|G4P62_T012311"; product "MAP kinase activating death domain"; transcript_biotype "mRNA"; exon_number "7";
CM025018.1	Genbank	exon	26795514	26795570	.	-	.	gene_id "G4P62_007549"; transcript_id "gnl|WGS:JAAVVJ|G4P62_T012311"; gene "madd"; locus_tag "G4P62_007549"; note "transcript variant X10"; orig_protein_id "gnl|WGS:JAAVVJ|G4P62_P012311"; orig_transcript_id "gnl|WGS:JAAVVJ|G4P62_T012311"; product "MAP kinase activating death domain"; transcript_biotype "mRNA"; exon_number "8";
CM025018.1	Genbank	exon	26794593	26794765	.	-	.	gene_id "G4P62_007549"; transcript_id "gnl|WGS:JAAVVJ|G4P62_T012311"; gene "madd"; locus_tag "G4P62_007549"; note "transcript variant X10"; orig_protein_id "gnl|WGS:JAAVVJ|G4P62_P012311"; orig_transcript_id "gnl|WGS:JAAVVJ|G4P62_T012311"; product "MAP kinase activating death domain"; transcript_biotype "mRNA"; exon_number "9";
CM025018.1	Genbank	exon	26794247	26794482	.	-	.	gene_id "G4P62_007549"; transcript_id "gnl|WGS:JAAVVJ|G4P62_T012311"; gene "madd"; locus_tag "G4P62_007549"; note "transcript variant X10"; orig_protein_id "gnl|WGS:JAAVVJ|G4P62_P012311"; orig_transcript_id "gnl|WGS:JAAVVJ|G4P62_T012311"; product "MAP kinase activating death domain"; transcript_biotype "mRNA"; exon_number "10";
CM025018.1	Genbank	exon	26794003	26794159	.	-	.	gene_id "G4P62_007549"; transcript_id "gnl|WGS:JAAVVJ|G4P62_T012311"; gene "madd"; locus_tag "G4P62_007549"; note "transcript variant X10"; orig_protein_id "gnl|WGS:JAAVVJ|G4P62_P012311"; orig_transcript_id "gnl|WGS:JAAVVJ|G4P62_T012311"; product "MAP kinase activating death domain"; transcript_biotype "mRNA"; exon_number "11";
CM025018.1	Genbank	exon	26793758	26793861	.	-	.	gene_id "G4P62_007549"; transcript_id "gnl|WGS:JAAVVJ|G4P62_T012311"; gene "madd"; locus_tag "G4P62_007549"; note "transcript variant X10"; orig_protein_id "gnl|WGS:JAAVVJ|G4P62_P012311"; orig_transcript_id "gnl|WGS:JAAVVJ|G4P62_T012311"; product "MAP kinase activating death domain"; transcript_biotype "mRNA"; exon_number "12";
CM025018.1	Genbank	exon	26792927	26793102	.	-	.	gene_id "G4P62_007549"; transcript_id "gnl|WGS:JAAVVJ|G4P62_T012311"; gene "madd"; locus_tag "G4P62_007549"; note "transcript variant X10"; orig_protein_id "gnl|WGS:JAAVVJ|G4P62_P012311"; orig_transcript_id "gnl|WGS:JAAVVJ|G4P62_T012311"; product "MAP kinase activating death domain"; transcript_biotype "mRNA"; exon_number "13";
CM025018.1	Genbank	exon	26792445	26792698	.	-	.	gene_id "G4P62_007549"; transcript_id "gnl|WGS:JAAVVJ|G4P62_T012311"; gene "madd"; locus_tag "G4P62_007549"; note "transcript variant X10"; orig_protein_id "gnl|WGS:JAAVVJ|G4P62_P012311"; orig_transcript_id "gnl|WGS:JAAVVJ|G4P62_T012311"; product "MAP kinase activating death domain"; transcript_biotype "mRNA"; exon_number "14";
CM025018.1	Genbank	exon	26792148	26792287	.	-	.	gene_id "G4P62_007549"; transcript_id "gnl|WGS:JAAVVJ|G4P62_T012311"; gene "madd"; locus_tag "G4P62_007549"; note "transcript variant X10"; orig_protein_id "gnl|WGS:JAAVVJ|G4P62_P012311"; orig_transcript_id "gnl|WGS:JAAVVJ|G4P62_T012311"; product "MAP kinase activating death domain"; transcript_biotype "mRNA"; exon_number "15";
CM025018.1	Genbank	exon	26788400	26788501	.	-	.	gene_id "G4P62_007549"; transcript_id "gnl|WGS:JAAVVJ|G4P62_T012311"; gene "madd"; locus_tag "G4P62_007549"; note "transcript variant X10"; orig_protein_id "gnl|WGS:JAAVVJ|G4P62_P012311"; orig_transcript_id "gnl|WGS:JAAVVJ|G4P62_T012311"; product "MAP kinase activating death domain"; transcript_biotype "mRNA"; exon_number "16";
CM025018.1	Genbank	exon	26783582	26783690	.	-	.	gene_id "G4P62_007549"; transcript_id "gnl|WGS:JAAVVJ|G4P62_T012311"; gene "madd"; locus_tag "G4P62_007549"; note "transcript variant X10"; orig_protein_id "gnl|WGS:JAAVVJ|G4P62_P012311"; orig_transcript_id "gnl|WGS:JAAVVJ|G4P62_T012311"; product "MAP kinase activating death domain"; transcript_biotype "mRNA"; exon_number "17";
CM025018.1	Genbank	exon	26781837	26782023	.	-	.	gene_id "G4P62_007549"; transcript_id "gnl|WGS:JAAVVJ|G4P62_T012311"; gene "madd"; locus_tag "G4P62_007549"; note "transcript variant X10"; orig_protein_id "gnl|WGS:JAAVVJ|G4P62_P012311"; orig_transcript_id "gnl|WGS:JAAVVJ|G4P62_T012311"; product "MAP kinase activating death domain"; transcript_biotype "mRNA"; exon_number "18";
CM025018.1	Genbank	exon	26781212	26781362	.	-	.	gene_id "G4P62_007549"; transcript_id "gnl|WGS:JAAVVJ|G4P62_T012311"; gene "madd"; locus_tag "G4P62_007549"; note "transcript variant X10"; orig_protein_id "gnl|WGS:JAAVVJ|G4P62_P012311"; orig_transcript_id "gnl|WGS:JAAVVJ|G4P62_T012311"; product "MAP kinase activating death domain"; transcript_biotype "mRNA"; exon_number "19";
CM025018.1	Genbank	exon	26775407	26775510	.	-	.	gene_id "G4P62_007549"; transcript_id "gnl|WGS:JAAVVJ|G4P62_T012311"; gene "madd"; locus_tag "G4P62_007549"; note "transcript variant X10"; orig_protein_id "gnl|WGS:JAAVVJ|G4P62_P012311"; orig_transcript_id "gnl|WGS:JAAVVJ|G4P62_T012311"; product "MAP kinase activating death domain"; transcript_biotype "mRNA"; exon_number "20";
CM025018.1	Genbank	exon	26775208	26775291	.	-	.	gene_id "G4P62_007549"; transcript_id "gnl|WGS:JAAVVJ|G4P62_T012311"; gene "madd"; locus_tag "G4P62_007549"; note "transcript variant X10"; orig_protein_id "gnl|WGS:JAAVVJ|G4P62_P012311"; orig_transcript_id "gnl|WGS:JAAVVJ|G4P62_T012311"; product "MAP kinase activating death domain"; transcript_biotype "mRNA"; exon_number "21";
CM025018.1	Genbank	exon	26774664	26774822	.	-	.	gene_id "G4P62_007549"; transcript_id "gnl|WGS:JAAVVJ|G4P62_T012311"; gene "madd"; locus_tag "G4P62_007549"; note "transcript variant X10"; orig_protein_id "gnl|WGS:JAAVVJ|G4P62_P012311"; orig_transcript_id "gnl|WGS:JAAVVJ|G4P62_T012311"; product "MAP kinase activating death domain"; transcript_biotype "mRNA"; exon_number "22";
CM025018.1	Genbank	exon	26773089	26773209	.	-	.	gene_id "G4P62_007549"; transcript_id "gnl|WGS:JAAVVJ|G4P62_T012311"; gene "madd"; locus_tag "G4P62_007549"; note "transcript variant X10"; orig_protein_id "gnl|WGS:JAAVVJ|G4P62_P012311"; orig_transcript_id "gnl|WGS:JAAVVJ|G4P62_T012311"; product "MAP kinase activating death domain"; transcript_biotype "mRNA"; exon_number "23";
CM025018.1	Genbank	exon	26772484	26772546	.	-	.	gene_id "G4P62_007549"; transcript_id "gnl|WGS:JAAVVJ|G4P62_T012311"; gene "madd"; locus_tag "G4P62_007549"; note "transcript variant X10"; orig_protein_id "gnl|WGS:JAAVVJ|G4P62_P012311"; orig_transcript_id "gnl|WGS:JAAVVJ|G4P62_T012311"; product "MAP kinase activating death domain"; transcript_biotype "mRNA"; exon_number "24";
CM025018.1	Genbank	exon	26768920	26769040	.	-	.	gene_id "G4P62_007549"; transcript_id "gnl|WGS:JAAVVJ|G4P62_T012311"; gene "madd"; locus_tag "G4P62_007549"; note "transcript variant X10"; orig_protein_id "gnl|WGS:JAAVVJ|G4P62_P012311"; orig_transcript_id "gnl|WGS:JAAVVJ|G4P62_T012311"; product "MAP kinase activating death domain"; transcript_biotype "mRNA"; exon_number "25";
CM025018.1	Genbank	exon	26768708	26768813	.	-	.	gene_id "G4P62_007549"; transcript_id "gnl|WGS:JAAVVJ|G4P62_T012311"; gene "madd"; locus_tag "G4P62_007549"; note "transcript variant X10"; orig_protein_id "gnl|WGS:JAAVVJ|G4P62_P012311"; orig_transcript_id "gnl|WGS:JAAVVJ|G4P62_T012311"; product "MAP kinase activating death domain"; transcript_biotype "mRNA"; exon_number "26";
CM025018.1	Genbank	exon	26768513	26768623	.	-	.	gene_id "G4P62_007549"; transcript_id "gnl|WGS:JAAVVJ|G4P62_T012311"; gene "madd"; locus_tag "G4P62_007549"; note "transcript variant X10"; orig_protein_id "gnl|WGS:JAAVVJ|G4P62_P012311"; orig_transcript_id "gnl|WGS:JAAVVJ|G4P62_T012311"; product "MAP kinase activating death domain"; transcript_biotype "mRNA"; exon_number "27";
CM025018.1	Genbank	exon	26768327	26768434	.	-	.	gene_id "G4P62_007549"; transcript_id "gnl|WGS:JAAVVJ|G4P62_T012311"; gene "madd"; locus_tag "G4P62_007549"; note "transcript variant X10"; orig_protein_id "gnl|WGS:JAAVVJ|G4P62_P012311"; orig_transcript_id "gnl|WGS:JAAVVJ|G4P62_T012311"; product "MAP kinase activating death domain"; transcript_biotype "mRNA"; exon_number "28";
CM025018.1	Genbank	exon	26767765	26767929	.	-	.	gene_id "G4P62_007549"; transcript_id "gnl|WGS:JAAVVJ|G4P62_T012311"; gene "madd"; locus_tag "G4P62_007549"; note "transcript variant X10"; orig_protein_id "gnl|WGS:JAAVVJ|G4P62_P012311"; orig_transcript_id "gnl|WGS:JAAVVJ|G4P62_T012311"; product "MAP kinase activating death domain"; transcript_biotype "mRNA"; exon_number "29";
CM025018.1	Genbank	exon	26767609	26767681	.	-	.	gene_id "G4P62_007549"; transcript_id "gnl|WGS:JAAVVJ|G4P62_T012311"; gene "madd"; locus_tag "G4P62_007549"; note "transcript variant X10"; orig_protein_id "gnl|WGS:JAAVVJ|G4P62_P012311"; orig_transcript_id "gnl|WGS:JAAVVJ|G4P62_T012311"; product "MAP kinase activating death domain"; transcript_biotype "mRNA"; exon_number "30";
CM025018.1	Genbank	exon	26767361	26767476	.	-	.	gene_id "G4P62_007549"; transcript_id "gnl|WGS:JAAVVJ|G4P62_T012311"; gene "madd"; locus_tag "G4P62_007549"; note "transcript variant X10"; orig_protein_id "gnl|WGS:JAAVVJ|G4P62_P012311"; orig_transcript_id "gnl|WGS:JAAVVJ|G4P62_T012311"; product "MAP kinase activating death domain"; transcript_biotype "mRNA"; exon_number "31";
CM025018.1	Genbank	exon	26758517	26758586	.	-	.	gene_id "G4P62_007549"; transcript_id "gnl|WGS:JAAVVJ|G4P62_T012311"; gene "madd"; locus_tag "G4P62_007549"; note "transcript variant X10"; orig_protein_id "gnl|WGS:JAAVVJ|G4P62_P012311"; orig_transcript_id "gnl|WGS:JAAVVJ|G4P62_T012311"; product "MAP kinase activating death domain"; transcript_biotype "mRNA"; exon_number "32";
CM025018.1	Genbank	exon	26756311	26756357	.	-	.	gene_id "G4P62_007549"; transcript_id "gnl|WGS:JAAVVJ|G4P62_T012311"; gene "madd"; locus_tag "G4P62_007549"; note "transcript variant X10"; orig_protein_id "gnl|WGS:JAAVVJ|G4P62_P012311"; orig_transcript_id "gnl|WGS:JAAVVJ|G4P62_T012311"; product "MAP kinase activating death domain"; transcript_biotype "mRNA"; exon_number "33";
CM025018.1	Genbank	exon	26752683	26754634	.	-	.	gene_id "G4P62_007549"; transcript_id "gnl|WGS:JAAVVJ|G4P62_T012311"; gene "madd"; locus_tag "G4P62_007549"; note "transcript variant X10"; orig_protein_id "gnl|WGS:JAAVVJ|G4P62_P012311"; orig_transcript_id "gnl|WGS:JAAVVJ|G4P62_T012311"; product "MAP kinase activating death domain"; transcript_biotype "mRNA"; exon_number "34";
CM025018.1	Genbank	CDS	26811217	26811275	.	-	0	gene_id "G4P62_007549"; transcript_id "gnl|WGS:JAAVVJ|G4P62_T012311"; gbkey "CDS"; gene "madd"; locus_tag "G4P62_007549"; orig_transcript_id "gnl|WGS:JAAVVJ|G4P62_T012311"; product "transcript variant X10"; protein_id "KAF7212672.1"; exon_number "2";
CM025018.1	Genbank	CDS	26810428	26811069	.	-	1	gene_id "G4P62_007549"; transcript_id "gnl|WGS:JAAVVJ|G4P62_T012311"; gbkey "CDS"; gene "madd"; locus_tag "G4P62_007549"; orig_transcript_id "gnl|WGS:JAAVVJ|G4P62_T012311"; product "transcript variant X10"; protein_id "KAF7212672.1"; exon_number "3";
CM025018.1	Genbank	CDS	26801587	26801890	.	-	1	gene_id "G4P62_007549"; transcript_id "gnl|WGS:JAAVVJ|G4P62_T012311"; gbkey "CDS"; gene "madd"; locus_tag "G4P62_007549"; orig_transcript_id "gnl|WGS:JAAVVJ|G4P62_T012311"; product "transcript variant X10"; protein_id "KAF7212672.1"; exon_number "4";
CM025018.1	Genbank	CDS	26798485	26798616	.	-	0	gene_id "G4P62_007549"; transcript_id "gnl|WGS:JAAVVJ|G4P62_T012311"; gbkey "CDS"; gene "madd"; locus_tag "G4P62_007549"; orig_transcript_id "gnl|WGS:JAAVVJ|G4P62_T012311"; product "transcript variant X10"; protein_id "KAF7212672.1"; exon_number "5";
CM025018.1	Genbank	CDS	26798249	26798362	.	-	0	gene_id "G4P62_007549"; transcript_id "gnl|WGS:JAAVVJ|G4P62_T012311"; gbkey "CDS"; gene "madd"; locus_tag "G4P62_007549"; orig_transcript_id "gnl|WGS:JAAVVJ|G4P62_T012311"; product "transcript variant X10"; protein_id "KAF7212672.1"; exon_number "6";
CM025018.1	Genbank	CDS	26798044	26798124	.	-	0	gene_id "G4P62_007549"; transcript_id "gnl|WGS:JAAVVJ|G4P62_T012311"; gbkey "CDS"; gene "madd"; locus_tag "G4P62_007549"; orig_transcript_id "gnl|WGS:JAAVVJ|G4P62_T012311"; product "transcript variant X10"; protein_id "KAF7212672.1"; exon_number "7";
CM025018.1	Genbank	CDS	26795514	26795570	.	-	0	gene_id "G4P62_007549"; transcript_id "gnl|WGS:JAAVVJ|G4P62_T012311"; gbkey "CDS"; gene "madd"; locus_tag "G4P62_007549"; orig_transcript_id "gnl|WGS:JAAVVJ|G4P62_T012311"; product "transcript variant X10"; protein_id "KAF7212672.1"; exon_number "8";
CM025018.1	Genbank	CDS	26794593	26794765	.	-	0	gene_id "G4P62_007549"; transcript_id "gnl|WGS:JAAVVJ|G4P62_T012311"; gbkey "CDS"; gene "madd"; locus_tag "G4P62_007549"; orig_transcript_id "gnl|WGS:JAAVVJ|G4P62_T012311"; product "transcript variant X10"; protein_id "KAF7212672.1"; exon_number "9";
CM025018.1	Genbank	CDS	26794247	26794482	.	-	1	gene_id "G4P62_007549"; transcript_id "gnl|WGS:JAAVVJ|G4P62_T012311"; gbkey "CDS"; gene "madd"; locus_tag "G4P62_007549"; orig_transcript_id "gnl|WGS:JAAVVJ|G4P62_T012311"; product "transcript variant X10"; protein_id "KAF7212672.1"; exon_number "10";
CM025018.1	Genbank	CDS	26794003	26794159	.	-	2	gene_id "G4P62_007549"; transcript_id "gnl|WGS:JAAVVJ|G4P62_T012311"; gbkey "CDS"; gene "madd"; locus_tag "G4P62_007549"; orig_transcript_id "gnl|WGS:JAAVVJ|G4P62_T012311"; product "transcript variant X10"; protein_id "KAF7212672.1"; exon_number "11";
CM025018.1	Genbank	CDS	26793758	26793861	.	-	1	gene_id "G4P62_007549"; transcript_id "gnl|WGS:JAAVVJ|G4P62_T012311"; gbkey "CDS"; gene "madd"; locus_tag "G4P62_007549"; orig_transcript_id "gnl|WGS:JAAVVJ|G4P62_T012311"; product "transcript variant X10"; protein_id "KAF7212672.1"; exon_number "12";
CM025018.1	Genbank	CDS	26792927	26793102	.	-	2	gene_id "G4P62_007549"; transcript_id "gnl|WGS:JAAVVJ|G4P62_T012311"; gbkey "CDS"; gene "madd"; locus_tag "G4P62_007549"; orig_transcript_id "gnl|WGS:JAAVVJ|G4P62_T012311"; product "transcript variant X10"; protein_id "KAF7212672.1"; exon_number "13";
CM025018.1	Genbank	CDS	26792445	26792698	.	-	0	gene_id "G4P62_007549"; transcript_id "gnl|WGS:JAAVVJ|G4P62_T012311"; gbkey "CDS"; gene "madd"; locus_tag "G4P62_007549"; orig_transcript_id "gnl|WGS:JAAVVJ|G4P62_T012311"; product "transcript variant X10"; protein_id "KAF7212672.1"; exon_number "14";
CM025018.1	Genbank	CDS	26792148	26792287	.	-	1	gene_id "G4P62_007549"; transcript_id "gnl|WGS:JAAVVJ|G4P62_T012311"; gbkey "CDS"; gene "madd"; locus_tag "G4P62_007549"; orig_transcript_id "gnl|WGS:JAAVVJ|G4P62_T012311"; product "transcript variant X10"; protein_id "KAF7212672.1"; exon_number "15";
CM025018.1	Genbank	CDS	26788400	26788501	.	-	2	gene_id "G4P62_007549"; transcript_id "gnl|WGS:JAAVVJ|G4P62_T012311"; gbkey "CDS"; gene "madd"; locus_tag "G4P62_007549"; orig_transcript_id "gnl|WGS:JAAVVJ|G4P62_T012311"; product "transcript variant X10"; protein_id "KAF7212672.1"; exon_number "16";
CM025018.1	Genbank	CDS	26783582	26783690	.	-	2	gene_id "G4P62_007549"; transcript_id "gnl|WGS:JAAVVJ|G4P62_T012311"; gbkey "CDS"; gene "madd"; locus_tag "G4P62_007549"; orig_transcript_id "gnl|WGS:JAAVVJ|G4P62_T012311"; product "transcript variant X10"; protein_id "KAF7212672.1"; exon_number "17";
CM025018.1	Genbank	CDS	26781837	26782023	.	-	1	gene_id "G4P62_007549"; transcript_id "gnl|WGS:JAAVVJ|G4P62_T012311"; gbkey "CDS"; gene "madd"; locus_tag "G4P62_007549"; orig_transcript_id "gnl|WGS:JAAVVJ|G4P62_T012311"; product "transcript variant X10"; protein_id "KAF7212672.1"; exon_number "18";
CM025018.1	Genbank	CDS	26781212	26781362	.	-	0	gene_id "G4P62_007549"; transcript_id "gnl|WGS:JAAVVJ|G4P62_T012311"; gbkey "CDS"; gene "madd"; locus_tag "G4P62_007549"; orig_transcript_id "gnl|WGS:JAAVVJ|G4P62_T012311"; product "transcript variant X10"; protein_id "KAF7212672.1"; exon_number "19";
CM025018.1	Genbank	CDS	26775407	26775510	.	-	2	gene_id "G4P62_007549"; transcript_id "gnl|WGS:JAAVVJ|G4P62_T012311"; gbkey "CDS"; gene "madd"; locus_tag "G4P62_007549"; orig_transcript_id "gnl|WGS:JAAVVJ|G4P62_T012311"; product "transcript variant X10"; protein_id "KAF7212672.1"; exon_number "20";
CM025018.1	Genbank	CDS	26775208	26775291	.	-	0	gene_id "G4P62_007549"; transcript_id "gnl|WGS:JAAVVJ|G4P62_T012311"; gbkey "CDS"; gene "madd"; locus_tag "G4P62_007549"; orig_transcript_id "gnl|WGS:JAAVVJ|G4P62_T012311"; product "transcript variant X10"; protein_id "KAF7212672.1"; exon_number "21";
CM025018.1	Genbank	CDS	26774664	26774822	.	-	0	gene_id "G4P62_007549"; transcript_id "gnl|WGS:JAAVVJ|G4P62_T012311"; gbkey "CDS"; gene "madd"; locus_tag "G4P62_007549"; orig_transcript_id "gnl|WGS:JAAVVJ|G4P62_T012311"; product "transcript variant X10"; protein_id "KAF7212672.1"; exon_number "22";
CM025018.1	Genbank	CDS	26773089	26773209	.	-	0	gene_id "G4P62_007549"; transcript_id "gnl|WGS:JAAVVJ|G4P62_T012311"; gbkey "CDS"; gene "madd"; locus_tag "G4P62_007549"; orig_transcript_id "gnl|WGS:JAAVVJ|G4P62_T012311"; product "transcript variant X10"; protein_id "KAF7212672.1"; exon_number "23";
CM025018.1	Genbank	CDS	26772484	26772546	.	-	2	gene_id "G4P62_007549"; transcript_id "gnl|WGS:JAAVVJ|G4P62_T012311"; gbkey "CDS"; gene "madd"; locus_tag "G4P62_007549"; orig_transcript_id "gnl|WGS:JAAVVJ|G4P62_T012311"; product "transcript variant X10"; protein_id "KAF7212672.1"; exon_number "24";
CM025018.1	Genbank	CDS	26768920	26769040	.	-	2	gene_id "G4P62_007549"; transcript_id "gnl|WGS:JAAVVJ|G4P62_T012311"; gbkey "CDS"; gene "madd"; locus_tag "G4P62_007549"; orig_transcript_id "gnl|WGS:JAAVVJ|G4P62_T012311"; product "transcript variant X10"; protein_id "KAF7212672.1"; exon_number "25";
CM025018.1	Genbank	CDS	26768708	26768813	.	-	1	gene_id "G4P62_007549"; transcript_id "gnl|WGS:JAAVVJ|G4P62_T012311"; gbkey "CDS"; gene "madd"; locus_tag "G4P62_007549"; orig_transcript_id "gnl|WGS:JAAVVJ|G4P62_T012311"; product "transcript variant X10"; protein_id "KAF7212672.1"; exon_number "26";
CM025018.1	Genbank	CDS	26768513	26768623	.	-	0	gene_id "G4P62_007549"; transcript_id "gnl|WGS:JAAVVJ|G4P62_T012311"; gbkey "CDS"; gene "madd"; locus_tag "G4P62_007549"; orig_transcript_id "gnl|WGS:JAAVVJ|G4P62_T012311"; product "transcript variant X10"; protein_id "KAF7212672.1"; exon_number "27";
CM025018.1	Genbank	CDS	26768327	26768434	.	-	0	gene_id "G4P62_007549"; transcript_id "gnl|WGS:JAAVVJ|G4P62_T012311"; gbkey "CDS"; gene "madd"; locus_tag "G4P62_007549"; orig_transcript_id "gnl|WGS:JAAVVJ|G4P62_T012311"; product "transcript variant X10"; protein_id "KAF7212672.1"; exon_number "28";
CM025018.1	Genbank	CDS	26767765	26767929	.	-	0	gene_id "G4P62_007549"; transcript_id "gnl|WGS:JAAVVJ|G4P62_T012311"; gbkey "CDS"; gene "madd"; locus_tag "G4P62_007549"; orig_transcript_id "gnl|WGS:JAAVVJ|G4P62_T012311"; product "transcript variant X10"; protein_id "KAF7212672.1"; exon_number "29";
CM025018.1	Genbank	CDS	26767609	26767681	.	-	0	gene_id "G4P62_007549"; transcript_id "gnl|WGS:JAAVVJ|G4P62_T012311"; gbkey "CDS"; gene "madd"; locus_tag "G4P62_007549"; orig_transcript_id "gnl|WGS:JAAVVJ|G4P62_T012311"; product "transcript variant X10"; protein_id "KAF7212672.1"; exon_number "30";
CM025018.1	Genbank	CDS	26767361	26767476	.	-	2	gene_id "G4P62_007549"; transcript_id "gnl|WGS:JAAVVJ|G4P62_T012311"; gbkey "CDS"; gene "madd"; locus_tag "G4P62_007549"; orig_transcript_id "gnl|WGS:JAAVVJ|G4P62_T012311"; product "transcript variant X10"; protein_id "KAF7212672.1"; exon_number "31";
CM025018.1	Genbank	CDS	26758517	26758586	.	-	0	gene_id "G4P62_007549"; transcript_id "gnl|WGS:JAAVVJ|G4P62_T012311"; gbkey "CDS"; gene "madd"; locus_tag "G4P62_007549"; orig_transcript_id "gnl|WGS:JAAVVJ|G4P62_T012311"; product "transcript variant X10"; protein_id "KAF7212672.1"; exon_number "32";
CM025018.1	Genbank	CDS	26756311	26756357	.	-	2	gene_id "G4P62_007549"; transcript_id "gnl|WGS:JAAVVJ|G4P62_T012311"; gbkey "CDS"; gene "madd"; locus_tag "G4P62_007549"; orig_transcript_id "gnl|WGS:JAAVVJ|G4P62_T012311"; product "transcript variant X10"; protein_id "KAF7212672.1"; exon_number "33";
CM025018.1	Genbank	CDS	26754524	26754634	.	-	0	gene_id "G4P62_007549"; transcript_id "gnl|WGS:JAAVVJ|G4P62_T012311"; gbkey "CDS"; gene "madd"; locus_tag "G4P62_007549"; orig_transcript_id "gnl|WGS:JAAVVJ|G4P62_T012311"; product "transcript variant X10"; protein_id "KAF7212672.1"; exon_number "34";
CM025018.1	Genbank	start_codon	26811273	26811275	.	-	0	gene_id "G4P62_007549"; transcript_id "gnl|WGS:JAAVVJ|G4P62_T012311"; gbkey "CDS"; gene "madd"; locus_tag "G4P62_007549"; orig_transcript_id "gnl|WGS:JAAVVJ|G4P62_T012311"; product "transcript variant X10"; protein_id "KAF7212672.1"; exon_number "2";
CM025018.1	Genbank	stop_codon	26754521	26754523	.	-	0	gene_id "G4P62_007549"; transcript_id "gnl|WGS:JAAVVJ|G4P62_T012311"; gbkey "CDS"; gene "madd"; locus_tag "G4P62_007549"; orig_transcript_id "gnl|WGS:JAAVVJ|G4P62_T012311"; product "transcript variant X10"; protein_id "KAF7212672.1"; exon_number "34";
CM025018.1	Genbank	transcript	26752683	26820255	.	-	.	gene_id "G4P62_007549"; transcript_id "gnl|WGS:JAAVVJ|G4P62_T012312"; gbkey "mRNA"; gene "madd"; locus_tag "G4P62_007549"; note "transcript variant X13"; orig_protein_id "gnl|WGS:JAAVVJ|G4P62_P012312"; orig_transcript_id "gnl|WGS:JAAVVJ|G4P62_T012312"; product "MAP kinase activating death domain"; transcript_biotype "mRNA";
CM025018.1	Genbank	exon	26819833	26820255	.	-	.	gene_id "G4P62_007549"; transcript_id "gnl|WGS:JAAVVJ|G4P62_T012312"; gene "madd"; locus_tag "G4P62_007549"; note "transcript variant X13"; orig_protein_id "gnl|WGS:JAAVVJ|G4P62_P012312"; orig_transcript_id "gnl|WGS:JAAVVJ|G4P62_T012312"; product "MAP kinase activating death domain"; transcript_biotype "mRNA"; exon_number "1";
CM025018.1	Genbank	exon	26811217	26811417	.	-	.	gene_id "G4P62_007549"; transcript_id "gnl|WGS:JAAVVJ|G4P62_T012312"; gene "madd"; locus_tag "G4P62_007549"; note "transcript variant X13"; orig_protein_id "gnl|WGS:JAAVVJ|G4P62_P012312"; orig_transcript_id "gnl|WGS:JAAVVJ|G4P62_T012312"; product "MAP kinase activating death domain"; transcript_biotype "mRNA"; exon_number "2";
CM025018.1	Genbank	exon	26810428	26811069	.	-	.	gene_id "G4P62_007549"; transcript_id "gnl|WGS:JAAVVJ|G4P62_T012312"; gene "madd"; locus_tag "G4P62_007549"; note "transcript variant X13"; orig_protein_id "gnl|WGS:JAAVVJ|G4P62_P012312"; orig_transcript_id "gnl|WGS:JAAVVJ|G4P62_T012312"; product "MAP kinase activating death domain"; transcript_biotype "mRNA"; exon_number "3";
CM025018.1	Genbank	exon	26801587	26801890	.	-	.	gene_id "G4P62_007549"; transcript_id "gnl|WGS:JAAVVJ|G4P62_T012312"; gene "madd"; locus_tag "G4P62_007549"; note "transcript variant X13"; orig_protein_id "gnl|WGS:JAAVVJ|G4P62_P012312"; orig_transcript_id "gnl|WGS:JAAVVJ|G4P62_T012312"; product "MAP kinase activating death domain"; transcript_biotype "mRNA"; exon_number "4";
CM025018.1	Genbank	exon	26798485	26798616	.	-	.	gene_id "G4P62_007549"; transcript_id "gnl|WGS:JAAVVJ|G4P62_T012312"; gene "madd"; locus_tag "G4P62_007549"; note "transcript variant X13"; orig_protein_id "gnl|WGS:JAAVVJ|G4P62_P012312"; orig_transcript_id "gnl|WGS:JAAVVJ|G4P62_T012312"; product "MAP kinase activating death domain"; transcript_biotype "mRNA"; exon_number "5";
CM025018.1	Genbank	exon	26798249	26798362	.	-	.	gene_id "G4P62_007549"; transcript_id "gnl|WGS:JAAVVJ|G4P62_T012312"; gene "madd"; locus_tag "G4P62_007549"; note "transcript variant X13"; orig_protein_id "gnl|WGS:JAAVVJ|G4P62_P012312"; orig_transcript_id "gnl|WGS:JAAVVJ|G4P62_T012312"; product "MAP kinase activating death domain"; transcript_biotype "mRNA"; exon_number "6";
CM025018.1	Genbank	exon	26798044	26798124	.	-	.	gene_id "G4P62_007549"; transcript_id "gnl|WGS:JAAVVJ|G4P62_T012312"; gene "madd"; locus_tag "G4P62_007549"; note "transcript variant X13"; orig_protein_id "gnl|WGS:JAAVVJ|G4P62_P012312"; orig_transcript_id "gnl|WGS:JAAVVJ|G4P62_T012312"; product "MAP kinase activating death domain"; transcript_biotype "mRNA"; exon_number "7";
CM025018.1	Genbank	exon	26794593	26794765	.	-	.	gene_id "G4P62_007549"; transcript_id "gnl|WGS:JAAVVJ|G4P62_T012312"; gene "madd"; locus_tag "G4P62_007549"; note "transcript variant X13"; orig_protein_id "gnl|WGS:JAAVVJ|G4P62_P012312"; orig_transcript_id "gnl|WGS:JAAVVJ|G4P62_T012312"; product "MAP kinase activating death domain"; transcript_biotype "mRNA"; exon_number "8";
CM025018.1	Genbank	exon	26794247	26794482	.	-	.	gene_id "G4P62_007549"; transcript_id "gnl|WGS:JAAVVJ|G4P62_T012312"; gene "madd"; locus_tag "G4P62_007549"; note "transcript variant X13"; orig_protein_id "gnl|WGS:JAAVVJ|G4P62_P012312"; orig_transcript_id "gnl|WGS:JAAVVJ|G4P62_T012312"; product "MAP kinase activating death domain"; transcript_biotype "mRNA"; exon_number "9";
CM025018.1	Genbank	exon	26794003	26794159	.	-	.	gene_id "G4P62_007549"; transcript_id "gnl|WGS:JAAVVJ|G4P62_T012312"; gene "madd"; locus_tag "G4P62_007549"; note "transcript variant X13"; orig_protein_id "gnl|WGS:JAAVVJ|G4P62_P012312"; orig_transcript_id "gnl|WGS:JAAVVJ|G4P62_T012312"; product "MAP kinase activating death domain"; transcript_biotype "mRNA"; exon_number "10";
CM025018.1	Genbank	exon	26793758	26793861	.	-	.	gene_id "G4P62_007549"; transcript_id "gnl|WGS:JAAVVJ|G4P62_T012312"; gene "madd"; locus_tag "G4P62_007549"; note "transcript variant X13"; orig_protein_id "gnl|WGS:JAAVVJ|G4P62_P012312"; orig_transcript_id "gnl|WGS:JAAVVJ|G4P62_T012312"; product "MAP kinase activating death domain"; transcript_biotype "mRNA"; exon_number "11";
CM025018.1	Genbank	exon	26792927	26793102	.	-	.	gene_id "G4P62_007549"; transcript_id "gnl|WGS:JAAVVJ|G4P62_T012312"; gene "madd"; locus_tag "G4P62_007549"; note "transcript variant X13"; orig_protein_id "gnl|WGS:JAAVVJ|G4P62_P012312"; orig_transcript_id "gnl|WGS:JAAVVJ|G4P62_T012312"; product "MAP kinase activating death domain"; transcript_biotype "mRNA"; exon_number "12";
CM025018.1	Genbank	exon	26792445	26792698	.	-	.	gene_id "G4P62_007549"; transcript_id "gnl|WGS:JAAVVJ|G4P62_T012312"; gene "madd"; locus_tag "G4P62_007549"; note "transcript variant X13"; orig_protein_id "gnl|WGS:JAAVVJ|G4P62_P012312"; orig_transcript_id "gnl|WGS:JAAVVJ|G4P62_T012312"; product "MAP kinase activating death domain"; transcript_biotype "mRNA"; exon_number "13";
CM025018.1	Genbank	exon	26792148	26792287	.	-	.	gene_id "G4P62_007549"; transcript_id "gnl|WGS:JAAVVJ|G4P62_T012312"; gene "madd"; locus_tag "G4P62_007549"; note "transcript variant X13"; orig_protein_id "gnl|WGS:JAAVVJ|G4P62_P012312"; orig_transcript_id "gnl|WGS:JAAVVJ|G4P62_T012312"; product "MAP kinase activating death domain"; transcript_biotype "mRNA"; exon_number "14";
CM025018.1	Genbank	exon	26788400	26788501	.	-	.	gene_id "G4P62_007549"; transcript_id "gnl|WGS:JAAVVJ|G4P62_T012312"; gene "madd"; locus_tag "G4P62_007549"; note "transcript variant X13"; orig_protein_id "gnl|WGS:JAAVVJ|G4P62_P012312"; orig_transcript_id "gnl|WGS:JAAVVJ|G4P62_T012312"; product "MAP kinase activating death domain"; transcript_biotype "mRNA"; exon_number "15";
CM025018.1	Genbank	exon	26783582	26783690	.	-	.	gene_id "G4P62_007549"; transcript_id "gnl|WGS:JAAVVJ|G4P62_T012312"; gene "madd"; locus_tag "G4P62_007549"; note "transcript variant X13"; orig_protein_id "gnl|WGS:JAAVVJ|G4P62_P012312"; orig_transcript_id "gnl|WGS:JAAVVJ|G4P62_T012312"; product "MAP kinase activating death domain"; transcript_biotype "mRNA"; exon_number "16";
CM025018.1	Genbank	exon	26781837	26782023	.	-	.	gene_id "G4P62_007549"; transcript_id "gnl|WGS:JAAVVJ|G4P62_T012312"; gene "madd"; locus_tag "G4P62_007549"; note "transcript variant X13"; orig_protein_id "gnl|WGS:JAAVVJ|G4P62_P012312"; orig_transcript_id "gnl|WGS:JAAVVJ|G4P62_T012312"; product "MAP kinase activating death domain"; transcript_biotype "mRNA"; exon_number "17";
CM025018.1	Genbank	exon	26781212	26781362	.	-	.	gene_id "G4P62_007549"; transcript_id "gnl|WGS:JAAVVJ|G4P62_T012312"; gene "madd"; locus_tag "G4P62_007549"; note "transcript variant X13"; orig_protein_id "gnl|WGS:JAAVVJ|G4P62_P012312"; orig_transcript_id "gnl|WGS:JAAVVJ|G4P62_T012312"; product "MAP kinase activating death domain"; transcript_biotype "mRNA"; exon_number "18";
CM025018.1	Genbank	exon	26780701	26780904	.	-	.	gene_id "G4P62_007549"; transcript_id "gnl|WGS:JAAVVJ|G4P62_T012312"; gene "madd"; locus_tag "G4P62_007549"; note "transcript variant X13"; orig_protein_id "gnl|WGS:JAAVVJ|G4P62_P012312"; orig_transcript_id "gnl|WGS:JAAVVJ|G4P62_T012312"; product "MAP kinase activating death domain"; transcript_biotype "mRNA"; exon_number "19";
CM025018.1	Genbank	exon	26779411	26779461	.	-	.	gene_id "G4P62_007549"; transcript_id "gnl|WGS:JAAVVJ|G4P62_T012312"; gene "madd"; locus_tag "G4P62_007549"; note "transcript variant X13"; orig_protein_id "gnl|WGS:JAAVVJ|G4P62_P012312"; orig_transcript_id "gnl|WGS:JAAVVJ|G4P62_T012312"; product "MAP kinase activating death domain"; transcript_biotype "mRNA"; exon_number "20";
CM025018.1	Genbank	exon	26775407	26775510	.	-	.	gene_id "G4P62_007549"; transcript_id "gnl|WGS:JAAVVJ|G4P62_T012312"; gene "madd"; locus_tag "G4P62_007549"; note "transcript variant X13"; orig_protein_id "gnl|WGS:JAAVVJ|G4P62_P012312"; orig_transcript_id "gnl|WGS:JAAVVJ|G4P62_T012312"; product "MAP kinase activating death domain"; transcript_biotype "mRNA"; exon_number "21";
CM025018.1	Genbank	exon	26775211	26775291	.	-	.	gene_id "G4P62_007549"; transcript_id "gnl|WGS:JAAVVJ|G4P62_T012312"; gene "madd"; locus_tag "G4P62_007549"; note "transcript variant X13"; orig_protein_id "gnl|WGS:JAAVVJ|G4P62_P012312"; orig_transcript_id "gnl|WGS:JAAVVJ|G4P62_T012312"; product "MAP kinase activating death domain"; transcript_biotype "mRNA"; exon_number "22";
CM025018.1	Genbank	exon	26774664	26774822	.	-	.	gene_id "G4P62_007549"; transcript_id "gnl|WGS:JAAVVJ|G4P62_T012312"; gene "madd"; locus_tag "G4P62_007549"; note "transcript variant X13"; orig_protein_id "gnl|WGS:JAAVVJ|G4P62_P012312"; orig_transcript_id "gnl|WGS:JAAVVJ|G4P62_T012312"; product "MAP kinase activating death domain"; transcript_biotype "mRNA"; exon_number "23";
CM025018.1	Genbank	exon	26773089	26773209	.	-	.	gene_id "G4P62_007549"; transcript_id "gnl|WGS:JAAVVJ|G4P62_T012312"; gene "madd"; locus_tag "G4P62_007549"; note "transcript variant X13"; orig_protein_id "gnl|WGS:JAAVVJ|G4P62_P012312"; orig_transcript_id "gnl|WGS:JAAVVJ|G4P62_T012312"; product "MAP kinase activating death domain"; transcript_biotype "mRNA"; exon_number "24";
CM025018.1	Genbank	exon	26768920	26769040	.	-	.	gene_id "G4P62_007549"; transcript_id "gnl|WGS:JAAVVJ|G4P62_T012312"; gene "madd"; locus_tag "G4P62_007549"; note "transcript variant X13"; orig_protein_id "gnl|WGS:JAAVVJ|G4P62_P012312"; orig_transcript_id "gnl|WGS:JAAVVJ|G4P62_T012312"; product "MAP kinase activating death domain"; transcript_biotype "mRNA"; exon_number "25";
CM025018.1	Genbank	exon	26768708	26768813	.	-	.	gene_id "G4P62_007549"; transcript_id "gnl|WGS:JAAVVJ|G4P62_T012312"; gene "madd"; locus_tag "G4P62_007549"; note "transcript variant X13"; orig_protein_id "gnl|WGS:JAAVVJ|G4P62_P012312"; orig_transcript_id "gnl|WGS:JAAVVJ|G4P62_T012312"; product "MAP kinase activating death domain"; transcript_biotype "mRNA"; exon_number "26";
CM025018.1	Genbank	exon	26768513	26768623	.	-	.	gene_id "G4P62_007549"; transcript_id "gnl|WGS:JAAVVJ|G4P62_T012312"; gene "madd"; locus_tag "G4P62_007549"; note "transcript variant X13"; orig_protein_id "gnl|WGS:JAAVVJ|G4P62_P012312"; orig_transcript_id "gnl|WGS:JAAVVJ|G4P62_T012312"; product "MAP kinase activating death domain"; transcript_biotype "mRNA"; exon_number "27";
CM025018.1	Genbank	exon	26768327	26768434	.	-	.	gene_id "G4P62_007549"; transcript_id "gnl|WGS:JAAVVJ|G4P62_T012312"; gene "madd"; locus_tag "G4P62_007549"; note "transcript variant X13"; orig_protein_id "gnl|WGS:JAAVVJ|G4P62_P012312"; orig_transcript_id "gnl|WGS:JAAVVJ|G4P62_T012312"; product "MAP kinase activating death domain"; transcript_biotype "mRNA"; exon_number "28";
CM025018.1	Genbank	exon	26767765	26767929	.	-	.	gene_id "G4P62_007549"; transcript_id "gnl|WGS:JAAVVJ|G4P62_T012312"; gene "madd"; locus_tag "G4P62_007549"; note "transcript variant X13"; orig_protein_id "gnl|WGS:JAAVVJ|G4P62_P012312"; orig_transcript_id "gnl|WGS:JAAVVJ|G4P62_T012312"; product "MAP kinase activating death domain"; transcript_biotype "mRNA"; exon_number "29";
CM025018.1	Genbank	exon	26767609	26767681	.	-	.	gene_id "G4P62_007549"; transcript_id "gnl|WGS:JAAVVJ|G4P62_T012312"; gene "madd"; locus_tag "G4P62_007549"; note "transcript variant X13"; orig_protein_id "gnl|WGS:JAAVVJ|G4P62_P012312"; orig_transcript_id "gnl|WGS:JAAVVJ|G4P62_T012312"; product "MAP kinase activating death domain"; transcript_biotype "mRNA"; exon_number "30";
CM025018.1	Genbank	exon	26767370	26767476	.	-	.	gene_id "G4P62_007549"; transcript_id "gnl|WGS:JAAVVJ|G4P62_T012312"; gene "madd"; locus_tag "G4P62_007549"; note "transcript variant X13"; orig_protein_id "gnl|WGS:JAAVVJ|G4P62_P012312"; orig_transcript_id "gnl|WGS:JAAVVJ|G4P62_T012312"; product "MAP kinase activating death domain"; transcript_biotype "mRNA"; exon_number "31";
CM025018.1	Genbank	exon	26758517	26758586	.	-	.	gene_id "G4P62_007549"; transcript_id "gnl|WGS:JAAVVJ|G4P62_T012312"; gene "madd"; locus_tag "G4P62_007549"; note "transcript variant X13"; orig_protein_id "gnl|WGS:JAAVVJ|G4P62_P012312"; orig_transcript_id "gnl|WGS:JAAVVJ|G4P62_T012312"; product "MAP kinase activating death domain"; transcript_biotype "mRNA"; exon_number "32";
CM025018.1	Genbank	exon	26756311	26756357	.	-	.	gene_id "G4P62_007549"; transcript_id "gnl|WGS:JAAVVJ|G4P62_T012312"; gene "madd"; locus_tag "G4P62_007549"; note "transcript variant X13"; orig_protein_id "gnl|WGS:JAAVVJ|G4P62_P012312"; orig_transcript_id "gnl|WGS:JAAVVJ|G4P62_T012312"; product "MAP kinase activating death domain"; transcript_biotype "mRNA"; exon_number "33";
CM025018.1	Genbank	exon	26752683	26754634	.	-	.	gene_id "G4P62_007549"; transcript_id "gnl|WGS:JAAVVJ|G4P62_T012312"; gene "madd"; locus_tag "G4P62_007549"; note "transcript variant X13"; orig_protein_id "gnl|WGS:JAAVVJ|G4P62_P012312"; orig_transcript_id "gnl|WGS:JAAVVJ|G4P62_T012312"; product "MAP kinase activating death domain"; transcript_biotype "mRNA"; exon_number "34";
CM025018.1	Genbank	CDS	26811217	26811275	.	-	0	gene_id "G4P62_007549"; transcript_id "gnl|WGS:JAAVVJ|G4P62_T012312"; gbkey "CDS"; gene "madd"; locus_tag "G4P62_007549"; orig_transcript_id "gnl|WGS:JAAVVJ|G4P62_T012312"; product "transcript variant X13"; protein_id "KAF7212673.1"; exon_number "2";
CM025018.1	Genbank	CDS	26810428	26811069	.	-	1	gene_id "G4P62_007549"; transcript_id "gnl|WGS:JAAVVJ|G4P62_T012312"; gbkey "CDS"; gene "madd"; locus_tag "G4P62_007549"; orig_transcript_id "gnl|WGS:JAAVVJ|G4P62_T012312"; product "transcript variant X13"; protein_id "KAF7212673.1"; exon_number "3";
CM025018.1	Genbank	CDS	26801587	26801890	.	-	1	gene_id "G4P62_007549"; transcript_id "gnl|WGS:JAAVVJ|G4P62_T012312"; gbkey "CDS"; gene "madd"; locus_tag "G4P62_007549"; orig_transcript_id "gnl|WGS:JAAVVJ|G4P62_T012312"; product "transcript variant X13"; protein_id "KAF7212673.1"; exon_number "4";
CM025018.1	Genbank	CDS	26798485	26798616	.	-	0	gene_id "G4P62_007549"; transcript_id "gnl|WGS:JAAVVJ|G4P62_T012312"; gbkey "CDS"; gene "madd"; locus_tag "G4P62_007549"; orig_transcript_id "gnl|WGS:JAAVVJ|G4P62_T012312"; product "transcript variant X13"; protein_id "KAF7212673.1"; exon_number "5";
CM025018.1	Genbank	CDS	26798249	26798362	.	-	0	gene_id "G4P62_007549"; transcript_id "gnl|WGS:JAAVVJ|G4P62_T012312"; gbkey "CDS"; gene "madd"; locus_tag "G4P62_007549"; orig_transcript_id "gnl|WGS:JAAVVJ|G4P62_T012312"; product "transcript variant X13"; protein_id "KAF7212673.1"; exon_number "6";
CM025018.1	Genbank	CDS	26798044	26798124	.	-	0	gene_id "G4P62_007549"; transcript_id "gnl|WGS:JAAVVJ|G4P62_T012312"; gbkey "CDS"; gene "madd"; locus_tag "G4P62_007549"; orig_transcript_id "gnl|WGS:JAAVVJ|G4P62_T012312"; product "transcript variant X13"; protein_id "KAF7212673.1"; exon_number "7";
CM025018.1	Genbank	CDS	26794593	26794765	.	-	0	gene_id "G4P62_007549"; transcript_id "gnl|WGS:JAAVVJ|G4P62_T012312"; gbkey "CDS"; gene "madd"; locus_tag "G4P62_007549"; orig_transcript_id "gnl|WGS:JAAVVJ|G4P62_T012312"; product "transcript variant X13"; protein_id "KAF7212673.1"; exon_number "8";
CM025018.1	Genbank	CDS	26794247	26794482	.	-	1	gene_id "G4P62_007549"; transcript_id "gnl|WGS:JAAVVJ|G4P62_T012312"; gbkey "CDS"; gene "madd"; locus_tag "G4P62_007549"; orig_transcript_id "gnl|WGS:JAAVVJ|G4P62_T012312"; product "transcript variant X13"; protein_id "KAF7212673.1"; exon_number "9";
CM025018.1	Genbank	CDS	26794003	26794159	.	-	2	gene_id "G4P62_007549"; transcript_id "gnl|WGS:JAAVVJ|G4P62_T012312"; gbkey "CDS"; gene "madd"; locus_tag "G4P62_007549"; orig_transcript_id "gnl|WGS:JAAVVJ|G4P62_T012312"; product "transcript variant X13"; protein_id "KAF7212673.1"; exon_number "10";
CM025018.1	Genbank	CDS	26793758	26793861	.	-	1	gene_id "G4P62_007549"; transcript_id "gnl|WGS:JAAVVJ|G4P62_T012312"; gbkey "CDS"; gene "madd"; locus_tag "G4P62_007549"; orig_transcript_id "gnl|WGS:JAAVVJ|G4P62_T012312"; product "transcript variant X13"; protein_id "KAF7212673.1"; exon_number "11";
CM025018.1	Genbank	CDS	26792927	26793102	.	-	2	gene_id "G4P62_007549"; transcript_id "gnl|WGS:JAAVVJ|G4P62_T012312"; gbkey "CDS"; gene "madd"; locus_tag "G4P62_007549"; orig_transcript_id "gnl|WGS:JAAVVJ|G4P62_T012312"; product "transcript variant X13"; protein_id "KAF7212673.1"; exon_number "12";
CM025018.1	Genbank	CDS	26792445	26792698	.	-	0	gene_id "G4P62_007549"; transcript_id "gnl|WGS:JAAVVJ|G4P62_T012312"; gbkey "CDS"; gene "madd"; locus_tag "G4P62_007549"; orig_transcript_id "gnl|WGS:JAAVVJ|G4P62_T012312"; product "transcript variant X13"; protein_id "KAF7212673.1"; exon_number "13";
CM025018.1	Genbank	CDS	26792148	26792287	.	-	1	gene_id "G4P62_007549"; transcript_id "gnl|WGS:JAAVVJ|G4P62_T012312"; gbkey "CDS"; gene "madd"; locus_tag "G4P62_007549"; orig_transcript_id "gnl|WGS:JAAVVJ|G4P62_T012312"; product "transcript variant X13"; protein_id "KAF7212673.1"; exon_number "14";
CM025018.1	Genbank	CDS	26788400	26788501	.	-	2	gene_id "G4P62_007549"; transcript_id "gnl|WGS:JAAVVJ|G4P62_T012312"; gbkey "CDS"; gene "madd"; locus_tag "G4P62_007549"; orig_transcript_id "gnl|WGS:JAAVVJ|G4P62_T012312"; product "transcript variant X13"; protein_id "KAF7212673.1"; exon_number "15";
CM025018.1	Genbank	CDS	26783582	26783690	.	-	2	gene_id "G4P62_007549"; transcript_id "gnl|WGS:JAAVVJ|G4P62_T012312"; gbkey "CDS"; gene "madd"; locus_tag "G4P62_007549"; orig_transcript_id "gnl|WGS:JAAVVJ|G4P62_T012312"; product "transcript variant X13"; protein_id "KAF7212673.1"; exon_number "16";
CM025018.1	Genbank	CDS	26781837	26782023	.	-	1	gene_id "G4P62_007549"; transcript_id "gnl|WGS:JAAVVJ|G4P62_T012312"; gbkey "CDS"; gene "madd"; locus_tag "G4P62_007549"; orig_transcript_id "gnl|WGS:JAAVVJ|G4P62_T012312"; product "transcript variant X13"; protein_id "KAF7212673.1"; exon_number "17";
CM025018.1	Genbank	CDS	26781212	26781362	.	-	0	gene_id "G4P62_007549"; transcript_id "gnl|WGS:JAAVVJ|G4P62_T012312"; gbkey "CDS"; gene "madd"; locus_tag "G4P62_007549"; orig_transcript_id "gnl|WGS:JAAVVJ|G4P62_T012312"; product "transcript variant X13"; protein_id "KAF7212673.1"; exon_number "18";
CM025018.1	Genbank	CDS	26780701	26780904	.	-	2	gene_id "G4P62_007549"; transcript_id "gnl|WGS:JAAVVJ|G4P62_T012312"; gbkey "CDS"; gene "madd"; locus_tag "G4P62_007549"; orig_transcript_id "gnl|WGS:JAAVVJ|G4P62_T012312"; product "transcript variant X13"; protein_id "KAF7212673.1"; exon_number "19";
CM025018.1	Genbank	CDS	26779411	26779461	.	-	2	gene_id "G4P62_007549"; transcript_id "gnl|WGS:JAAVVJ|G4P62_T012312"; gbkey "CDS"; gene "madd"; locus_tag "G4P62_007549"; orig_transcript_id "gnl|WGS:JAAVVJ|G4P62_T012312"; product "transcript variant X13"; protein_id "KAF7212673.1"; exon_number "20";
CM025018.1	Genbank	CDS	26775407	26775510	.	-	2	gene_id "G4P62_007549"; transcript_id "gnl|WGS:JAAVVJ|G4P62_T012312"; gbkey "CDS"; gene "madd"; locus_tag "G4P62_007549"; orig_transcript_id "gnl|WGS:JAAVVJ|G4P62_T012312"; product "transcript variant X13"; protein_id "KAF7212673.1"; exon_number "21";
CM025018.1	Genbank	CDS	26775211	26775291	.	-	0	gene_id "G4P62_007549"; transcript_id "gnl|WGS:JAAVVJ|G4P62_T012312"; gbkey "CDS"; gene "madd"; locus_tag "G4P62_007549"; orig_transcript_id "gnl|WGS:JAAVVJ|G4P62_T012312"; product "transcript variant X13"; protein_id "KAF7212673.1"; exon_number "22";
CM025018.1	Genbank	CDS	26774664	26774822	.	-	0	gene_id "G4P62_007549"; transcript_id "gnl|WGS:JAAVVJ|G4P62_T012312"; gbkey "CDS"; gene "madd"; locus_tag "G4P62_007549"; orig_transcript_id "gnl|WGS:JAAVVJ|G4P62_T012312"; product "transcript variant X13"; protein_id "KAF7212673.1"; exon_number "23";
CM025018.1	Genbank	CDS	26773089	26773209	.	-	0	gene_id "G4P62_007549"; transcript_id "gnl|WGS:JAAVVJ|G4P62_T012312"; gbkey "CDS"; gene "madd"; locus_tag "G4P62_007549"; orig_transcript_id "gnl|WGS:JAAVVJ|G4P62_T012312"; product "transcript variant X13"; protein_id "KAF7212673.1"; exon_number "24";
CM025018.1	Genbank	CDS	26768920	26769040	.	-	2	gene_id "G4P62_007549"; transcript_id "gnl|WGS:JAAVVJ|G4P62_T012312"; gbkey "CDS"; gene "madd"; locus_tag "G4P62_007549"; orig_transcript_id "gnl|WGS:JAAVVJ|G4P62_T012312"; product "transcript variant X13"; protein_id "KAF7212673.1"; exon_number "25";
CM025018.1	Genbank	CDS	26768708	26768813	.	-	1	gene_id "G4P62_007549"; transcript_id "gnl|WGS:JAAVVJ|G4P62_T012312"; gbkey "CDS"; gene "madd"; locus_tag "G4P62_007549"; orig_transcript_id "gnl|WGS:JAAVVJ|G4P62_T012312"; product "transcript variant X13"; protein_id "KAF7212673.1"; exon_number "26";
CM025018.1	Genbank	CDS	26768513	26768623	.	-	0	gene_id "G4P62_007549"; transcript_id "gnl|WGS:JAAVVJ|G4P62_T012312"; gbkey "CDS"; gene "madd"; locus_tag "G4P62_007549"; orig_transcript_id "gnl|WGS:JAAVVJ|G4P62_T012312"; product "transcript variant X13"; protein_id "KAF7212673.1"; exon_number "27";
CM025018.1	Genbank	CDS	26768327	26768434	.	-	0	gene_id "G4P62_007549"; transcript_id "gnl|WGS:JAAVVJ|G4P62_T012312"; gbkey "CDS"; gene "madd"; locus_tag "G4P62_007549"; orig_transcript_id "gnl|WGS:JAAVVJ|G4P62_T012312"; product "transcript variant X13"; protein_id "KAF7212673.1"; exon_number "28";
CM025018.1	Genbank	CDS	26767765	26767929	.	-	0	gene_id "G4P62_007549"; transcript_id "gnl|WGS:JAAVVJ|G4P62_T012312"; gbkey "CDS"; gene "madd"; locus_tag "G4P62_007549"; orig_transcript_id "gnl|WGS:JAAVVJ|G4P62_T012312"; product "transcript variant X13"; protein_id "KAF7212673.1"; exon_number "29";
CM025018.1	Genbank	CDS	26767609	26767681	.	-	0	gene_id "G4P62_007549"; transcript_id "gnl|WGS:JAAVVJ|G4P62_T012312"; gbkey "CDS"; gene "madd"; locus_tag "G4P62_007549"; orig_transcript_id "gnl|WGS:JAAVVJ|G4P62_T012312"; product "transcript variant X13"; protein_id "KAF7212673.1"; exon_number "30";
CM025018.1	Genbank	CDS	26767370	26767476	.	-	2	gene_id "G4P62_007549"; transcript_id "gnl|WGS:JAAVVJ|G4P62_T012312"; gbkey "CDS"; gene "madd"; locus_tag "G4P62_007549"; orig_transcript_id "gnl|WGS:JAAVVJ|G4P62_T012312"; product "transcript variant X13"; protein_id "KAF7212673.1"; exon_number "31";
CM025018.1	Genbank	CDS	26758517	26758586	.	-	0	gene_id "G4P62_007549"; transcript_id "gnl|WGS:JAAVVJ|G4P62_T012312"; gbkey "CDS"; gene "madd"; locus_tag "G4P62_007549"; orig_transcript_id "gnl|WGS:JAAVVJ|G4P62_T012312"; product "transcript variant X13"; protein_id "KAF7212673.1"; exon_number "32";
CM025018.1	Genbank	CDS	26756311	26756357	.	-	2	gene_id "G4P62_007549"; transcript_id "gnl|WGS:JAAVVJ|G4P62_T012312"; gbkey "CDS"; gene "madd"; locus_tag "G4P62_007549"; orig_transcript_id "gnl|WGS:JAAVVJ|G4P62_T012312"; product "transcript variant X13"; protein_id "KAF7212673.1"; exon_number "33";
CM025018.1	Genbank	CDS	26754524	26754634	.	-	0	gene_id "G4P62_007549"; transcript_id "gnl|WGS:JAAVVJ|G4P62_T012312"; gbkey "CDS"; gene "madd"; locus_tag "G4P62_007549"; orig_transcript_id "gnl|WGS:JAAVVJ|G4P62_T012312"; product "transcript variant X13"; protein_id "KAF7212673.1"; exon_number "34";
CM025018.1	Genbank	start_codon	26811273	26811275	.	-	0	gene_id "G4P62_007549"; transcript_id "gnl|WGS:JAAVVJ|G4P62_T012312"; gbkey "CDS"; gene "madd"; locus_tag "G4P62_007549"; orig_transcript_id "gnl|WGS:JAAVVJ|G4P62_T012312"; product "transcript variant X13"; protein_id "KAF7212673.1"; exon_number "2";
CM025018.1	Genbank	stop_codon	26754521	26754523	.	-	0	gene_id "G4P62_007549"; transcript_id "gnl|WGS:JAAVVJ|G4P62_T012312"; gbkey "CDS"; gene "madd"; locus_tag "G4P62_007549"; orig_transcript_id "gnl|WGS:JAAVVJ|G4P62_T012312"; product "transcript variant X13"; protein_id "KAF7212673.1"; exon_number "34";
CM025018.1	Genbank	transcript	26752683	26820255	.	-	.	gene_id "G4P62_007549"; transcript_id "gnl|WGS:JAAVVJ|G4P62_T012313"; gbkey "mRNA"; gene "madd"; locus_tag "G4P62_007549"; note "transcript variant X5"; orig_protein_id "gnl|WGS:JAAVVJ|G4P62_P012313"; orig_transcript_id "gnl|WGS:JAAVVJ|G4P62_T012313"; product "MAP kinase activating death domain"; transcript_biotype "mRNA";
CM025018.1	Genbank	exon	26819833	26820255	.	-	.	gene_id "G4P62_007549"; transcript_id "gnl|WGS:JAAVVJ|G4P62_T012313"; gene "madd"; locus_tag "G4P62_007549"; note "transcript variant X5"; orig_protein_id "gnl|WGS:JAAVVJ|G4P62_P012313"; orig_transcript_id "gnl|WGS:JAAVVJ|G4P62_T012313"; product "MAP kinase activating death domain"; transcript_biotype "mRNA"; exon_number "1";
CM025018.1	Genbank	exon	26811217	26811417	.	-	.	gene_id "G4P62_007549"; transcript_id "gnl|WGS:JAAVVJ|G4P62_T012313"; gene "madd"; locus_tag "G4P62_007549"; note "transcript variant X5"; orig_protein_id "gnl|WGS:JAAVVJ|G4P62_P012313"; orig_transcript_id "gnl|WGS:JAAVVJ|G4P62_T012313"; product "MAP kinase activating death domain"; transcript_biotype "mRNA"; exon_number "2";
CM025018.1	Genbank	exon	26810428	26811069	.	-	.	gene_id "G4P62_007549"; transcript_id "gnl|WGS:JAAVVJ|G4P62_T012313"; gene "madd"; locus_tag "G4P62_007549"; note "transcript variant X5"; orig_protein_id "gnl|WGS:JAAVVJ|G4P62_P012313"; orig_transcript_id "gnl|WGS:JAAVVJ|G4P62_T012313"; product "MAP kinase activating death domain"; transcript_biotype "mRNA"; exon_number "3";
CM025018.1	Genbank	exon	26801587	26801890	.	-	.	gene_id "G4P62_007549"; transcript_id "gnl|WGS:JAAVVJ|G4P62_T012313"; gene "madd"; locus_tag "G4P62_007549"; note "transcript variant X5"; orig_protein_id "gnl|WGS:JAAVVJ|G4P62_P012313"; orig_transcript_id "gnl|WGS:JAAVVJ|G4P62_T012313"; product "MAP kinase activating death domain"; transcript_biotype "mRNA"; exon_number "4";
CM025018.1	Genbank	exon	26798485	26798616	.	-	.	gene_id "G4P62_007549"; transcript_id "gnl|WGS:JAAVVJ|G4P62_T012313"; gene "madd"; locus_tag "G4P62_007549"; note "transcript variant X5"; orig_protein_id "gnl|WGS:JAAVVJ|G4P62_P012313"; orig_transcript_id "gnl|WGS:JAAVVJ|G4P62_T012313"; product "MAP kinase activating death domain"; transcript_biotype "mRNA"; exon_number "5";
CM025018.1	Genbank	exon	26798249	26798362	.	-	.	gene_id "G4P62_007549"; transcript_id "gnl|WGS:JAAVVJ|G4P62_T012313"; gene "madd"; locus_tag "G4P62_007549"; note "transcript variant X5"; orig_protein_id "gnl|WGS:JAAVVJ|G4P62_P012313"; orig_transcript_id "gnl|WGS:JAAVVJ|G4P62_T012313"; product "MAP kinase activating death domain"; transcript_biotype "mRNA"; exon_number "6";
CM025018.1	Genbank	exon	26798044	26798124	.	-	.	gene_id "G4P62_007549"; transcript_id "gnl|WGS:JAAVVJ|G4P62_T012313"; gene "madd"; locus_tag "G4P62_007549"; note "transcript variant X5"; orig_protein_id "gnl|WGS:JAAVVJ|G4P62_P012313"; orig_transcript_id "gnl|WGS:JAAVVJ|G4P62_T012313"; product "MAP kinase activating death domain"; transcript_biotype "mRNA"; exon_number "7";
CM025018.1	Genbank	exon	26794593	26794765	.	-	.	gene_id "G4P62_007549"; transcript_id "gnl|WGS:JAAVVJ|G4P62_T012313"; gene "madd"; locus_tag "G4P62_007549"; note "transcript variant X5"; orig_protein_id "gnl|WGS:JAAVVJ|G4P62_P012313"; orig_transcript_id "gnl|WGS:JAAVVJ|G4P62_T012313"; product "MAP kinase activating death domain"; transcript_biotype "mRNA"; exon_number "8";
CM025018.1	Genbank	exon	26794247	26794482	.	-	.	gene_id "G4P62_007549"; transcript_id "gnl|WGS:JAAVVJ|G4P62_T012313"; gene "madd"; locus_tag "G4P62_007549"; note "transcript variant X5"; orig_protein_id "gnl|WGS:JAAVVJ|G4P62_P012313"; orig_transcript_id "gnl|WGS:JAAVVJ|G4P62_T012313"; product "MAP kinase activating death domain"; transcript_biotype "mRNA"; exon_number "9";
CM025018.1	Genbank	exon	26794003	26794159	.	-	.	gene_id "G4P62_007549"; transcript_id "gnl|WGS:JAAVVJ|G4P62_T012313"; gene "madd"; locus_tag "G4P62_007549"; note "transcript variant X5"; orig_protein_id "gnl|WGS:JAAVVJ|G4P62_P012313"; orig_transcript_id "gnl|WGS:JAAVVJ|G4P62_T012313"; product "MAP kinase activating death domain"; transcript_biotype "mRNA"; exon_number "10";
CM025018.1	Genbank	exon	26793758	26793861	.	-	.	gene_id "G4P62_007549"; transcript_id "gnl|WGS:JAAVVJ|G4P62_T012313"; gene "madd"; locus_tag "G4P62_007549"; note "transcript variant X5"; orig_protein_id "gnl|WGS:JAAVVJ|G4P62_P012313"; orig_transcript_id "gnl|WGS:JAAVVJ|G4P62_T012313"; product "MAP kinase activating death domain"; transcript_biotype "mRNA"; exon_number "11";
CM025018.1	Genbank	exon	26792927	26793102	.	-	.	gene_id "G4P62_007549"; transcript_id "gnl|WGS:JAAVVJ|G4P62_T012313"; gene "madd"; locus_tag "G4P62_007549"; note "transcript variant X5"; orig_protein_id "gnl|WGS:JAAVVJ|G4P62_P012313"; orig_transcript_id "gnl|WGS:JAAVVJ|G4P62_T012313"; product "MAP kinase activating death domain"; transcript_biotype "mRNA"; exon_number "12";
CM025018.1	Genbank	exon	26792445	26792698	.	-	.	gene_id "G4P62_007549"; transcript_id "gnl|WGS:JAAVVJ|G4P62_T012313"; gene "madd"; locus_tag "G4P62_007549"; note "transcript variant X5"; orig_protein_id "gnl|WGS:JAAVVJ|G4P62_P012313"; orig_transcript_id "gnl|WGS:JAAVVJ|G4P62_T012313"; product "MAP kinase activating death domain"; transcript_biotype "mRNA"; exon_number "13";
CM025018.1	Genbank	exon	26792148	26792287	.	-	.	gene_id "G4P62_007549"; transcript_id "gnl|WGS:JAAVVJ|G4P62_T012313"; gene "madd"; locus_tag "G4P62_007549"; note "transcript variant X5"; orig_protein_id "gnl|WGS:JAAVVJ|G4P62_P012313"; orig_transcript_id "gnl|WGS:JAAVVJ|G4P62_T012313"; product "MAP kinase activating death domain"; transcript_biotype "mRNA"; exon_number "14";
CM025018.1	Genbank	exon	26788400	26788501	.	-	.	gene_id "G4P62_007549"; transcript_id "gnl|WGS:JAAVVJ|G4P62_T012313"; gene "madd"; locus_tag "G4P62_007549"; note "transcript variant X5"; orig_protein_id "gnl|WGS:JAAVVJ|G4P62_P012313"; orig_transcript_id "gnl|WGS:JAAVVJ|G4P62_T012313"; product "MAP kinase activating death domain"; transcript_biotype "mRNA"; exon_number "15";
CM025018.1	Genbank	exon	26783582	26783690	.	-	.	gene_id "G4P62_007549"; transcript_id "gnl|WGS:JAAVVJ|G4P62_T012313"; gene "madd"; locus_tag "G4P62_007549"; note "transcript variant X5"; orig_protein_id "gnl|WGS:JAAVVJ|G4P62_P012313"; orig_transcript_id "gnl|WGS:JAAVVJ|G4P62_T012313"; product "MAP kinase activating death domain"; transcript_biotype "mRNA"; exon_number "16";
CM025018.1	Genbank	exon	26781837	26782023	.	-	.	gene_id "G4P62_007549"; transcript_id "gnl|WGS:JAAVVJ|G4P62_T012313"; gene "madd"; locus_tag "G4P62_007549"; note "transcript variant X5"; orig_protein_id "gnl|WGS:JAAVVJ|G4P62_P012313"; orig_transcript_id "gnl|WGS:JAAVVJ|G4P62_T012313"; product "MAP kinase activating death domain"; transcript_biotype "mRNA"; exon_number "17";
CM025018.1	Genbank	exon	26781212	26781362	.	-	.	gene_id "G4P62_007549"; transcript_id "gnl|WGS:JAAVVJ|G4P62_T012313"; gene "madd"; locus_tag "G4P62_007549"; note "transcript variant X5"; orig_protein_id "gnl|WGS:JAAVVJ|G4P62_P012313"; orig_transcript_id "gnl|WGS:JAAVVJ|G4P62_T012313"; product "MAP kinase activating death domain"; transcript_biotype "mRNA"; exon_number "18";
CM025018.1	Genbank	exon	26780701	26780904	.	-	.	gene_id "G4P62_007549"; transcript_id "gnl|WGS:JAAVVJ|G4P62_T012313"; gene "madd"; locus_tag "G4P62_007549"; note "transcript variant X5"; orig_protein_id "gnl|WGS:JAAVVJ|G4P62_P012313"; orig_transcript_id "gnl|WGS:JAAVVJ|G4P62_T012313"; product "MAP kinase activating death domain"; transcript_biotype "mRNA"; exon_number "19";
CM025018.1	Genbank	exon	26779411	26779461	.	-	.	gene_id "G4P62_007549"; transcript_id "gnl|WGS:JAAVVJ|G4P62_T012313"; gene "madd"; locus_tag "G4P62_007549"; note "transcript variant X5"; orig_protein_id "gnl|WGS:JAAVVJ|G4P62_P012313"; orig_transcript_id "gnl|WGS:JAAVVJ|G4P62_T012313"; product "MAP kinase activating death domain"; transcript_biotype "mRNA"; exon_number "20";
CM025018.1	Genbank	exon	26775407	26775510	.	-	.	gene_id "G4P62_007549"; transcript_id "gnl|WGS:JAAVVJ|G4P62_T012313"; gene "madd"; locus_tag "G4P62_007549"; note "transcript variant X5"; orig_protein_id "gnl|WGS:JAAVVJ|G4P62_P012313"; orig_transcript_id "gnl|WGS:JAAVVJ|G4P62_T012313"; product "MAP kinase activating death domain"; transcript_biotype "mRNA"; exon_number "21";
CM025018.1	Genbank	exon	26775208	26775291	.	-	.	gene_id "G4P62_007549"; transcript_id "gnl|WGS:JAAVVJ|G4P62_T012313"; gene "madd"; locus_tag "G4P62_007549"; note "transcript variant X5"; orig_protein_id "gnl|WGS:JAAVVJ|G4P62_P012313"; orig_transcript_id "gnl|WGS:JAAVVJ|G4P62_T012313"; product "MAP kinase activating death domain"; transcript_biotype "mRNA"; exon_number "22";
CM025018.1	Genbank	exon	26774664	26774822	.	-	.	gene_id "G4P62_007549"; transcript_id "gnl|WGS:JAAVVJ|G4P62_T012313"; gene "madd"; locus_tag "G4P62_007549"; note "transcript variant X5"; orig_protein_id "gnl|WGS:JAAVVJ|G4P62_P012313"; orig_transcript_id "gnl|WGS:JAAVVJ|G4P62_T012313"; product "MAP kinase activating death domain"; transcript_biotype "mRNA"; exon_number "23";
CM025018.1	Genbank	exon	26773089	26773209	.	-	.	gene_id "G4P62_007549"; transcript_id "gnl|WGS:JAAVVJ|G4P62_T012313"; gene "madd"; locus_tag "G4P62_007549"; note "transcript variant X5"; orig_protein_id "gnl|WGS:JAAVVJ|G4P62_P012313"; orig_transcript_id "gnl|WGS:JAAVVJ|G4P62_T012313"; product "MAP kinase activating death domain"; transcript_biotype "mRNA"; exon_number "24";
CM025018.1	Genbank	exon	26772484	26772546	.	-	.	gene_id "G4P62_007549"; transcript_id "gnl|WGS:JAAVVJ|G4P62_T012313"; gene "madd"; locus_tag "G4P62_007549"; note "transcript variant X5"; orig_protein_id "gnl|WGS:JAAVVJ|G4P62_P012313"; orig_transcript_id "gnl|WGS:JAAVVJ|G4P62_T012313"; product "MAP kinase activating death domain"; transcript_biotype "mRNA"; exon_number "25";
CM025018.1	Genbank	exon	26768920	26769040	.	-	.	gene_id "G4P62_007549"; transcript_id "gnl|WGS:JAAVVJ|G4P62_T012313"; gene "madd"; locus_tag "G4P62_007549"; note "transcript variant X5"; orig_protein_id "gnl|WGS:JAAVVJ|G4P62_P012313"; orig_transcript_id "gnl|WGS:JAAVVJ|G4P62_T012313"; product "MAP kinase activating death domain"; transcript_biotype "mRNA"; exon_number "26";
CM025018.1	Genbank	exon	26768708	26768813	.	-	.	gene_id "G4P62_007549"; transcript_id "gnl|WGS:JAAVVJ|G4P62_T012313"; gene "madd"; locus_tag "G4P62_007549"; note "transcript variant X5"; orig_protein_id "gnl|WGS:JAAVVJ|G4P62_P012313"; orig_transcript_id "gnl|WGS:JAAVVJ|G4P62_T012313"; product "MAP kinase activating death domain"; transcript_biotype "mRNA"; exon_number "27";
CM025018.1	Genbank	exon	26768513	26768623	.	-	.	gene_id "G4P62_007549"; transcript_id "gnl|WGS:JAAVVJ|G4P62_T012313"; gene "madd"; locus_tag "G4P62_007549"; note "transcript variant X5"; orig_protein_id "gnl|WGS:JAAVVJ|G4P62_P012313"; orig_transcript_id "gnl|WGS:JAAVVJ|G4P62_T012313"; product "MAP kinase activating death domain"; transcript_biotype "mRNA"; exon_number "28";
CM025018.1	Genbank	exon	26768327	26768434	.	-	.	gene_id "G4P62_007549"; transcript_id "gnl|WGS:JAAVVJ|G4P62_T012313"; gene "madd"; locus_tag "G4P62_007549"; note "transcript variant X5"; orig_protein_id "gnl|WGS:JAAVVJ|G4P62_P012313"; orig_transcript_id "gnl|WGS:JAAVVJ|G4P62_T012313"; product "MAP kinase activating death domain"; transcript_biotype "mRNA"; exon_number "29";
CM025018.1	Genbank	exon	26767765	26767929	.	-	.	gene_id "G4P62_007549"; transcript_id "gnl|WGS:JAAVVJ|G4P62_T012313"; gene "madd"; locus_tag "G4P62_007549"; note "transcript variant X5"; orig_protein_id "gnl|WGS:JAAVVJ|G4P62_P012313"; orig_transcript_id "gnl|WGS:JAAVVJ|G4P62_T012313"; product "MAP kinase activating death domain"; transcript_biotype "mRNA"; exon_number "30";
CM025018.1	Genbank	exon	26767609	26767681	.	-	.	gene_id "G4P62_007549"; transcript_id "gnl|WGS:JAAVVJ|G4P62_T012313"; gene "madd"; locus_tag "G4P62_007549"; note "transcript variant X5"; orig_protein_id "gnl|WGS:JAAVVJ|G4P62_P012313"; orig_transcript_id "gnl|WGS:JAAVVJ|G4P62_T012313"; product "MAP kinase activating death domain"; transcript_biotype "mRNA"; exon_number "31";
CM025018.1	Genbank	exon	26767361	26767476	.	-	.	gene_id "G4P62_007549"; transcript_id "gnl|WGS:JAAVVJ|G4P62_T012313"; gene "madd"; locus_tag "G4P62_007549"; note "transcript variant X5"; orig_protein_id "gnl|WGS:JAAVVJ|G4P62_P012313"; orig_transcript_id "gnl|WGS:JAAVVJ|G4P62_T012313"; product "MAP kinase activating death domain"; transcript_biotype "mRNA"; exon_number "32";
CM025018.1	Genbank	exon	26758517	26758586	.	-	.	gene_id "G4P62_007549"; transcript_id "gnl|WGS:JAAVVJ|G4P62_T012313"; gene "madd"; locus_tag "G4P62_007549"; note "transcript variant X5"; orig_protein_id "gnl|WGS:JAAVVJ|G4P62_P012313"; orig_transcript_id "gnl|WGS:JAAVVJ|G4P62_T012313"; product "MAP kinase activating death domain"; transcript_biotype "mRNA"; exon_number "33";
CM025018.1	Genbank	exon	26756311	26756357	.	-	.	gene_id "G4P62_007549"; transcript_id "gnl|WGS:JAAVVJ|G4P62_T012313"; gene "madd"; locus_tag "G4P62_007549"; note "transcript variant X5"; orig_protein_id "gnl|WGS:JAAVVJ|G4P62_P012313"; orig_transcript_id "gnl|WGS:JAAVVJ|G4P62_T012313"; product "MAP kinase activating death domain"; transcript_biotype "mRNA"; exon_number "34";
CM025018.1	Genbank	exon	26752683	26754634	.	-	.	gene_id "G4P62_007549"; transcript_id "gnl|WGS:JAAVVJ|G4P62_T012313"; gene "madd"; locus_tag "G4P62_007549"; note "transcript variant X5"; orig_protein_id "gnl|WGS:JAAVVJ|G4P62_P012313"; orig_transcript_id "gnl|WGS:JAAVVJ|G4P62_T012313"; product "MAP kinase activating death domain"; transcript_biotype "mRNA"; exon_number "35";
CM025018.1	Genbank	CDS	26811217	26811275	.	-	0	gene_id "G4P62_007549"; transcript_id "gnl|WGS:JAAVVJ|G4P62_T012313"; gbkey "CDS"; gene "madd"; locus_tag "G4P62_007549"; orig_transcript_id "gnl|WGS:JAAVVJ|G4P62_T012313"; product "transcript variant X5"; protein_id "KAF7212674.1"; exon_number "2";
CM025018.1	Genbank	CDS	26810428	26811069	.	-	1	gene_id "G4P62_007549"; transcript_id "gnl|WGS:JAAVVJ|G4P62_T012313"; gbkey "CDS"; gene "madd"; locus_tag "G4P62_007549"; orig_transcript_id "gnl|WGS:JAAVVJ|G4P62_T012313"; product "transcript variant X5"; protein_id "KAF7212674.1"; exon_number "3";
CM025018.1	Genbank	CDS	26801587	26801890	.	-	1	gene_id "G4P62_007549"; transcript_id "gnl|WGS:JAAVVJ|G4P62_T012313"; gbkey "CDS"; gene "madd"; locus_tag "G4P62_007549"; orig_transcript_id "gnl|WGS:JAAVVJ|G4P62_T012313"; product "transcript variant X5"; protein_id "KAF7212674.1"; exon_number "4";
CM025018.1	Genbank	CDS	26798485	26798616	.	-	0	gene_id "G4P62_007549"; transcript_id "gnl|WGS:JAAVVJ|G4P62_T012313"; gbkey "CDS"; gene "madd"; locus_tag "G4P62_007549"; orig_transcript_id "gnl|WGS:JAAVVJ|G4P62_T012313"; product "transcript variant X5"; protein_id "KAF7212674.1"; exon_number "5";
CM025018.1	Genbank	CDS	26798249	26798362	.	-	0	gene_id "G4P62_007549"; transcript_id "gnl|WGS:JAAVVJ|G4P62_T012313"; gbkey "CDS"; gene "madd"; locus_tag "G4P62_007549"; orig_transcript_id "gnl|WGS:JAAVVJ|G4P62_T012313"; product "transcript variant X5"; protein_id "KAF7212674.1"; exon_number "6";
CM025018.1	Genbank	CDS	26798044	26798124	.	-	0	gene_id "G4P62_007549"; transcript_id "gnl|WGS:JAAVVJ|G4P62_T012313"; gbkey "CDS"; gene "madd"; locus_tag "G4P62_007549"; orig_transcript_id "gnl|WGS:JAAVVJ|G4P62_T012313"; product "transcript variant X5"; protein_id "KAF7212674.1"; exon_number "7";
CM025018.1	Genbank	CDS	26794593	26794765	.	-	0	gene_id "G4P62_007549"; transcript_id "gnl|WGS:JAAVVJ|G4P62_T012313"; gbkey "CDS"; gene "madd"; locus_tag "G4P62_007549"; orig_transcript_id "gnl|WGS:JAAVVJ|G4P62_T012313"; product "transcript variant X5"; protein_id "KAF7212674.1"; exon_number "8";
CM025018.1	Genbank	CDS	26794247	26794482	.	-	1	gene_id "G4P62_007549"; transcript_id "gnl|WGS:JAAVVJ|G4P62_T012313"; gbkey "CDS"; gene "madd"; locus_tag "G4P62_007549"; orig_transcript_id "gnl|WGS:JAAVVJ|G4P62_T012313"; product "transcript variant X5"; protein_id "KAF7212674.1"; exon_number "9";
CM025018.1	Genbank	CDS	26794003	26794159	.	-	2	gene_id "G4P62_007549"; transcript_id "gnl|WGS:JAAVVJ|G4P62_T012313"; gbkey "CDS"; gene "madd"; locus_tag "G4P62_007549"; orig_transcript_id "gnl|WGS:JAAVVJ|G4P62_T012313"; product "transcript variant X5"; protein_id "KAF7212674.1"; exon_number "10";
CM025018.1	Genbank	CDS	26793758	26793861	.	-	1	gene_id "G4P62_007549"; transcript_id "gnl|WGS:JAAVVJ|G4P62_T012313"; gbkey "CDS"; gene "madd"; locus_tag "G4P62_007549"; orig_transcript_id "gnl|WGS:JAAVVJ|G4P62_T012313"; product "transcript variant X5"; protein_id "KAF7212674.1"; exon_number "11";
CM025018.1	Genbank	CDS	26792927	26793102	.	-	2	gene_id "G4P62_007549"; transcript_id "gnl|WGS:JAAVVJ|G4P62_T012313"; gbkey "CDS"; gene "madd"; locus_tag "G4P62_007549"; orig_transcript_id "gnl|WGS:JAAVVJ|G4P62_T012313"; product "transcript variant X5"; protein_id "KAF7212674.1"; exon_number "12";
CM025018.1	Genbank	CDS	26792445	26792698	.	-	0	gene_id "G4P62_007549"; transcript_id "gnl|WGS:JAAVVJ|G4P62_T012313"; gbkey "CDS"; gene "madd"; locus_tag "G4P62_007549"; orig_transcript_id "gnl|WGS:JAAVVJ|G4P62_T012313"; product "transcript variant X5"; protein_id "KAF7212674.1"; exon_number "13";
CM025018.1	Genbank	CDS	26792148	26792287	.	-	1	gene_id "G4P62_007549"; transcript_id "gnl|WGS:JAAVVJ|G4P62_T012313"; gbkey "CDS"; gene "madd"; locus_tag "G4P62_007549"; orig_transcript_id "gnl|WGS:JAAVVJ|G4P62_T012313"; product "transcript variant X5"; protein_id "KAF7212674.1"; exon_number "14";
CM025018.1	Genbank	CDS	26788400	26788501	.	-	2	gene_id "G4P62_007549"; transcript_id "gnl|WGS:JAAVVJ|G4P62_T012313"; gbkey "CDS"; gene "madd"; locus_tag "G4P62_007549"; orig_transcript_id "gnl|WGS:JAAVVJ|G4P62_T012313"; product "transcript variant X5"; protein_id "KAF7212674.1"; exon_number "15";
CM025018.1	Genbank	CDS	26783582	26783690	.	-	2	gene_id "G4P62_007549"; transcript_id "gnl|WGS:JAAVVJ|G4P62_T012313"; gbkey "CDS"; gene "madd"; locus_tag "G4P62_007549"; orig_transcript_id "gnl|WGS:JAAVVJ|G4P62_T012313"; product "transcript variant X5"; protein_id "KAF7212674.1"; exon_number "16";
CM025018.1	Genbank	CDS	26781837	26782023	.	-	1	gene_id "G4P62_007549"; transcript_id "gnl|WGS:JAAVVJ|G4P62_T012313"; gbkey "CDS"; gene "madd"; locus_tag "G4P62_007549"; orig_transcript_id "gnl|WGS:JAAVVJ|G4P62_T012313"; product "transcript variant X5"; protein_id "KAF7212674.1"; exon_number "17";
CM025018.1	Genbank	CDS	26781212	26781362	.	-	0	gene_id "G4P62_007549"; transcript_id "gnl|WGS:JAAVVJ|G4P62_T012313"; gbkey "CDS"; gene "madd"; locus_tag "G4P62_007549"; orig_transcript_id "gnl|WGS:JAAVVJ|G4P62_T012313"; product "transcript variant X5"; protein_id "KAF7212674.1"; exon_number "18";
CM025018.1	Genbank	CDS	26780701	26780904	.	-	2	gene_id "G4P62_007549"; transcript_id "gnl|WGS:JAAVVJ|G4P62_T012313"; gbkey "CDS"; gene "madd"; locus_tag "G4P62_007549"; orig_transcript_id "gnl|WGS:JAAVVJ|G4P62_T012313"; product "transcript variant X5"; protein_id "KAF7212674.1"; exon_number "19";
CM025018.1	Genbank	CDS	26779411	26779461	.	-	2	gene_id "G4P62_007549"; transcript_id "gnl|WGS:JAAVVJ|G4P62_T012313"; gbkey "CDS"; gene "madd"; locus_tag "G4P62_007549"; orig_transcript_id "gnl|WGS:JAAVVJ|G4P62_T012313"; product "transcript variant X5"; protein_id "KAF7212674.1"; exon_number "20";
CM025018.1	Genbank	CDS	26775407	26775510	.	-	2	gene_id "G4P62_007549"; transcript_id "gnl|WGS:JAAVVJ|G4P62_T012313"; gbkey "CDS"; gene "madd"; locus_tag "G4P62_007549"; orig_transcript_id "gnl|WGS:JAAVVJ|G4P62_T012313"; product "transcript variant X5"; protein_id "KAF7212674.1"; exon_number "21";
CM025018.1	Genbank	CDS	26775208	26775291	.	-	0	gene_id "G4P62_007549"; transcript_id "gnl|WGS:JAAVVJ|G4P62_T012313"; gbkey "CDS"; gene "madd"; locus_tag "G4P62_007549"; orig_transcript_id "gnl|WGS:JAAVVJ|G4P62_T012313"; product "transcript variant X5"; protein_id "KAF7212674.1"; exon_number "22";
CM025018.1	Genbank	CDS	26774664	26774822	.	-	0	gene_id "G4P62_007549"; transcript_id "gnl|WGS:JAAVVJ|G4P62_T012313"; gbkey "CDS"; gene "madd"; locus_tag "G4P62_007549"; orig_transcript_id "gnl|WGS:JAAVVJ|G4P62_T012313"; product "transcript variant X5"; protein_id "KAF7212674.1"; exon_number "23";
CM025018.1	Genbank	CDS	26773089	26773209	.	-	0	gene_id "G4P62_007549"; transcript_id "gnl|WGS:JAAVVJ|G4P62_T012313"; gbkey "CDS"; gene "madd"; locus_tag "G4P62_007549"; orig_transcript_id "gnl|WGS:JAAVVJ|G4P62_T012313"; product "transcript variant X5"; protein_id "KAF7212674.1"; exon_number "24";
CM025018.1	Genbank	CDS	26772484	26772546	.	-	2	gene_id "G4P62_007549"; transcript_id "gnl|WGS:JAAVVJ|G4P62_T012313"; gbkey "CDS"; gene "madd"; locus_tag "G4P62_007549"; orig_transcript_id "gnl|WGS:JAAVVJ|G4P62_T012313"; product "transcript variant X5"; protein_id "KAF7212674.1"; exon_number "25";
CM025018.1	Genbank	CDS	26768920	26769040	.	-	2	gene_id "G4P62_007549"; transcript_id "gnl|WGS:JAAVVJ|G4P62_T012313"; gbkey "CDS"; gene "madd"; locus_tag "G4P62_007549"; orig_transcript_id "gnl|WGS:JAAVVJ|G4P62_T012313"; product "transcript variant X5"; protein_id "KAF7212674.1"; exon_number "26";
CM025018.1	Genbank	CDS	26768708	26768813	.	-	1	gene_id "G4P62_007549"; transcript_id "gnl|WGS:JAAVVJ|G4P62_T012313"; gbkey "CDS"; gene "madd"; locus_tag "G4P62_007549"; orig_transcript_id "gnl|WGS:JAAVVJ|G4P62_T012313"; product "transcript variant X5"; protein_id "KAF7212674.1"; exon_number "27";
CM025018.1	Genbank	CDS	26768513	26768623	.	-	0	gene_id "G4P62_007549"; transcript_id "gnl|WGS:JAAVVJ|G4P62_T012313"; gbkey "CDS"; gene "madd"; locus_tag "G4P62_007549"; orig_transcript_id "gnl|WGS:JAAVVJ|G4P62_T012313"; product "transcript variant X5"; protein_id "KAF7212674.1"; exon_number "28";
CM025018.1	Genbank	CDS	26768327	26768434	.	-	0	gene_id "G4P62_007549"; transcript_id "gnl|WGS:JAAVVJ|G4P62_T012313"; gbkey "CDS"; gene "madd"; locus_tag "G4P62_007549"; orig_transcript_id "gnl|WGS:JAAVVJ|G4P62_T012313"; product "transcript variant X5"; protein_id "KAF7212674.1"; exon_number "29";
CM025018.1	Genbank	CDS	26767765	26767929	.	-	0	gene_id "G4P62_007549"; transcript_id "gnl|WGS:JAAVVJ|G4P62_T012313"; gbkey "CDS"; gene "madd"; locus_tag "G4P62_007549"; orig_transcript_id "gnl|WGS:JAAVVJ|G4P62_T012313"; product "transcript variant X5"; protein_id "KAF7212674.1"; exon_number "30";
CM025018.1	Genbank	CDS	26767609	26767681	.	-	0	gene_id "G4P62_007549"; transcript_id "gnl|WGS:JAAVVJ|G4P62_T012313"; gbkey "CDS"; gene "madd"; locus_tag "G4P62_007549"; orig_transcript_id "gnl|WGS:JAAVVJ|G4P62_T012313"; product "transcript variant X5"; protein_id "KAF7212674.1"; exon_number "31";
CM025018.1	Genbank	CDS	26767361	26767476	.	-	2	gene_id "G4P62_007549"; transcript_id "gnl|WGS:JAAVVJ|G4P62_T012313"; gbkey "CDS"; gene "madd"; locus_tag "G4P62_007549"; orig_transcript_id "gnl|WGS:JAAVVJ|G4P62_T012313"; product "transcript variant X5"; protein_id "KAF7212674.1"; exon_number "32";
CM025018.1	Genbank	CDS	26758517	26758586	.	-	0	gene_id "G4P62_007549"; transcript_id "gnl|WGS:JAAVVJ|G4P62_T012313"; gbkey "CDS"; gene "madd"; locus_tag "G4P62_007549"; orig_transcript_id "gnl|WGS:JAAVVJ|G4P62_T012313"; product "transcript variant X5"; protein_id "KAF7212674.1"; exon_number "33";
CM025018.1	Genbank	CDS	26756311	26756357	.	-	2	gene_id "G4P62_007549"; transcript_id "gnl|WGS:JAAVVJ|G4P62_T012313"; gbkey "CDS"; gene "madd"; locus_tag "G4P62_007549"; orig_transcript_id "gnl|WGS:JAAVVJ|G4P62_T012313"; product "transcript variant X5"; protein_id "KAF7212674.1"; exon_number "34";
CM025018.1	Genbank	CDS	26754524	26754634	.	-	0	gene_id "G4P62_007549"; transcript_id "gnl|WGS:JAAVVJ|G4P62_T012313"; gbkey "CDS"; gene "madd"; locus_tag "G4P62_007549"; orig_transcript_id "gnl|WGS:JAAVVJ|G4P62_T012313"; product "transcript variant X5"; protein_id "KAF7212674.1"; exon_number "35";
CM025018.1	Genbank	start_codon	26811273	26811275	.	-	0	gene_id "G4P62_007549"; transcript_id "gnl|WGS:JAAVVJ|G4P62_T012313"; gbkey "CDS"; gene "madd"; locus_tag "G4P62_007549"; orig_transcript_id "gnl|WGS:JAAVVJ|G4P62_T012313"; product "transcript variant X5"; protein_id "KAF7212674.1"; exon_number "2";
CM025018.1	Genbank	stop_codon	26754521	26754523	.	-	0	gene_id "G4P62_007549"; transcript_id "gnl|WGS:JAAVVJ|G4P62_T012313"; gbkey "CDS"; gene "madd"; locus_tag "G4P62_007549"; orig_transcript_id "gnl|WGS:JAAVVJ|G4P62_T012313"; product "transcript variant X5"; protein_id "KAF7212674.1"; exon_number "35";
CM025018.1	Genbank	transcript	26752683	26820254	.	-	.	gene_id "G4P62_007549"; transcript_id "gnl|WGS:JAAVVJ|G4P62_T012314"; gbkey "mRNA"; gene "madd"; locus_tag "G4P62_007549"; note "transcript variant X12"; orig_protein_id "gnl|WGS:JAAVVJ|G4P62_P012314"; orig_transcript_id "gnl|WGS:JAAVVJ|G4P62_T012314"; product "MAP kinase activating death domain"; transcript_biotype "mRNA";
CM025018.1	Genbank	exon	26819833	26820254	.	-	.	gene_id "G4P62_007549"; transcript_id "gnl|WGS:JAAVVJ|G4P62_T012314"; gene "madd"; locus_tag "G4P62_007549"; note "transcript variant X12"; orig_protein_id "gnl|WGS:JAAVVJ|G4P62_P012314"; orig_transcript_id "gnl|WGS:JAAVVJ|G4P62_T012314"; product "MAP kinase activating death domain"; transcript_biotype "mRNA"; exon_number "1";
CM025018.1	Genbank	exon	26811217	26811417	.	-	.	gene_id "G4P62_007549"; transcript_id "gnl|WGS:JAAVVJ|G4P62_T012314"; gene "madd"; locus_tag "G4P62_007549"; note "transcript variant X12"; orig_protein_id "gnl|WGS:JAAVVJ|G4P62_P012314"; orig_transcript_id "gnl|WGS:JAAVVJ|G4P62_T012314"; product "MAP kinase activating death domain"; transcript_biotype "mRNA"; exon_number "2";
CM025018.1	Genbank	exon	26810428	26811069	.	-	.	gene_id "G4P62_007549"; transcript_id "gnl|WGS:JAAVVJ|G4P62_T012314"; gene "madd"; locus_tag "G4P62_007549"; note "transcript variant X12"; orig_protein_id "gnl|WGS:JAAVVJ|G4P62_P012314"; orig_transcript_id "gnl|WGS:JAAVVJ|G4P62_T012314"; product "MAP kinase activating death domain"; transcript_biotype "mRNA"; exon_number "3";
CM025018.1	Genbank	exon	26801587	26801890	.	-	.	gene_id "G4P62_007549"; transcript_id "gnl|WGS:JAAVVJ|G4P62_T012314"; gene "madd"; locus_tag "G4P62_007549"; note "transcript variant X12"; orig_protein_id "gnl|WGS:JAAVVJ|G4P62_P012314"; orig_transcript_id "gnl|WGS:JAAVVJ|G4P62_T012314"; product "MAP kinase activating death domain"; transcript_biotype "mRNA"; exon_number "4";
CM025018.1	Genbank	exon	26798485	26798616	.	-	.	gene_id "G4P62_007549"; transcript_id "gnl|WGS:JAAVVJ|G4P62_T012314"; gene "madd"; locus_tag "G4P62_007549"; note "transcript variant X12"; orig_protein_id "gnl|WGS:JAAVVJ|G4P62_P012314"; orig_transcript_id "gnl|WGS:JAAVVJ|G4P62_T012314"; product "MAP kinase activating death domain"; transcript_biotype "mRNA"; exon_number "5";
CM025018.1	Genbank	exon	26798249	26798362	.	-	.	gene_id "G4P62_007549"; transcript_id "gnl|WGS:JAAVVJ|G4P62_T012314"; gene "madd"; locus_tag "G4P62_007549"; note "transcript variant X12"; orig_protein_id "gnl|WGS:JAAVVJ|G4P62_P012314"; orig_transcript_id "gnl|WGS:JAAVVJ|G4P62_T012314"; product "MAP kinase activating death domain"; transcript_biotype "mRNA"; exon_number "6";
CM025018.1	Genbank	exon	26798044	26798124	.	-	.	gene_id "G4P62_007549"; transcript_id "gnl|WGS:JAAVVJ|G4P62_T012314"; gene "madd"; locus_tag "G4P62_007549"; note "transcript variant X12"; orig_protein_id "gnl|WGS:JAAVVJ|G4P62_P012314"; orig_transcript_id "gnl|WGS:JAAVVJ|G4P62_T012314"; product "MAP kinase activating death domain"; transcript_biotype "mRNA"; exon_number "7";
CM025018.1	Genbank	exon	26794593	26794765	.	-	.	gene_id "G4P62_007549"; transcript_id "gnl|WGS:JAAVVJ|G4P62_T012314"; gene "madd"; locus_tag "G4P62_007549"; note "transcript variant X12"; orig_protein_id "gnl|WGS:JAAVVJ|G4P62_P012314"; orig_transcript_id "gnl|WGS:JAAVVJ|G4P62_T012314"; product "MAP kinase activating death domain"; transcript_biotype "mRNA"; exon_number "8";
CM025018.1	Genbank	exon	26794247	26794482	.	-	.	gene_id "G4P62_007549"; transcript_id "gnl|WGS:JAAVVJ|G4P62_T012314"; gene "madd"; locus_tag "G4P62_007549"; note "transcript variant X12"; orig_protein_id "gnl|WGS:JAAVVJ|G4P62_P012314"; orig_transcript_id "gnl|WGS:JAAVVJ|G4P62_T012314"; product "MAP kinase activating death domain"; transcript_biotype "mRNA"; exon_number "9";
CM025018.1	Genbank	exon	26794003	26794159	.	-	.	gene_id "G4P62_007549"; transcript_id "gnl|WGS:JAAVVJ|G4P62_T012314"; gene "madd"; locus_tag "G4P62_007549"; note "transcript variant X12"; orig_protein_id "gnl|WGS:JAAVVJ|G4P62_P012314"; orig_transcript_id "gnl|WGS:JAAVVJ|G4P62_T012314"; product "MAP kinase activating death domain"; transcript_biotype "mRNA"; exon_number "10";
CM025018.1	Genbank	exon	26793758	26793861	.	-	.	gene_id "G4P62_007549"; transcript_id "gnl|WGS:JAAVVJ|G4P62_T012314"; gene "madd"; locus_tag "G4P62_007549"; note "transcript variant X12"; orig_protein_id "gnl|WGS:JAAVVJ|G4P62_P012314"; orig_transcript_id "gnl|WGS:JAAVVJ|G4P62_T012314"; product "MAP kinase activating death domain"; transcript_biotype "mRNA"; exon_number "11";
CM025018.1	Genbank	exon	26792927	26793102	.	-	.	gene_id "G4P62_007549"; transcript_id "gnl|WGS:JAAVVJ|G4P62_T012314"; gene "madd"; locus_tag "G4P62_007549"; note "transcript variant X12"; orig_protein_id "gnl|WGS:JAAVVJ|G4P62_P012314"; orig_transcript_id "gnl|WGS:JAAVVJ|G4P62_T012314"; product "MAP kinase activating death domain"; transcript_biotype "mRNA"; exon_number "12";
CM025018.1	Genbank	exon	26792445	26792698	.	-	.	gene_id "G4P62_007549"; transcript_id "gnl|WGS:JAAVVJ|G4P62_T012314"; gene "madd"; locus_tag "G4P62_007549"; note "transcript variant X12"; orig_protein_id "gnl|WGS:JAAVVJ|G4P62_P012314"; orig_transcript_id "gnl|WGS:JAAVVJ|G4P62_T012314"; product "MAP kinase activating death domain"; transcript_biotype "mRNA"; exon_number "13";
CM025018.1	Genbank	exon	26792148	26792287	.	-	.	gene_id "G4P62_007549"; transcript_id "gnl|WGS:JAAVVJ|G4P62_T012314"; gene "madd"; locus_tag "G4P62_007549"; note "transcript variant X12"; orig_protein_id "gnl|WGS:JAAVVJ|G4P62_P012314"; orig_transcript_id "gnl|WGS:JAAVVJ|G4P62_T012314"; product "MAP kinase activating death domain"; transcript_biotype "mRNA"; exon_number "14";
CM025018.1	Genbank	exon	26788400	26788501	.	-	.	gene_id "G4P62_007549"; transcript_id "gnl|WGS:JAAVVJ|G4P62_T012314"; gene "madd"; locus_tag "G4P62_007549"; note "transcript variant X12"; orig_protein_id "gnl|WGS:JAAVVJ|G4P62_P012314"; orig_transcript_id "gnl|WGS:JAAVVJ|G4P62_T012314"; product "MAP kinase activating death domain"; transcript_biotype "mRNA"; exon_number "15";
CM025018.1	Genbank	exon	26783582	26783690	.	-	.	gene_id "G4P62_007549"; transcript_id "gnl|WGS:JAAVVJ|G4P62_T012314"; gene "madd"; locus_tag "G4P62_007549"; note "transcript variant X12"; orig_protein_id "gnl|WGS:JAAVVJ|G4P62_P012314"; orig_transcript_id "gnl|WGS:JAAVVJ|G4P62_T012314"; product "MAP kinase activating death domain"; transcript_biotype "mRNA"; exon_number "16";
CM025018.1	Genbank	exon	26781837	26782023	.	-	.	gene_id "G4P62_007549"; transcript_id "gnl|WGS:JAAVVJ|G4P62_T012314"; gene "madd"; locus_tag "G4P62_007549"; note "transcript variant X12"; orig_protein_id "gnl|WGS:JAAVVJ|G4P62_P012314"; orig_transcript_id "gnl|WGS:JAAVVJ|G4P62_T012314"; product "MAP kinase activating death domain"; transcript_biotype "mRNA"; exon_number "17";
CM025018.1	Genbank	exon	26781212	26781362	.	-	.	gene_id "G4P62_007549"; transcript_id "gnl|WGS:JAAVVJ|G4P62_T012314"; gene "madd"; locus_tag "G4P62_007549"; note "transcript variant X12"; orig_protein_id "gnl|WGS:JAAVVJ|G4P62_P012314"; orig_transcript_id "gnl|WGS:JAAVVJ|G4P62_T012314"; product "MAP kinase activating death domain"; transcript_biotype "mRNA"; exon_number "18";
CM025018.1	Genbank	exon	26780701	26780904	.	-	.	gene_id "G4P62_007549"; transcript_id "gnl|WGS:JAAVVJ|G4P62_T012314"; gene "madd"; locus_tag "G4P62_007549"; note "transcript variant X12"; orig_protein_id "gnl|WGS:JAAVVJ|G4P62_P012314"; orig_transcript_id "gnl|WGS:JAAVVJ|G4P62_T012314"; product "MAP kinase activating death domain"; transcript_biotype "mRNA"; exon_number "19";
CM025018.1	Genbank	exon	26779411	26779461	.	-	.	gene_id "G4P62_007549"; transcript_id "gnl|WGS:JAAVVJ|G4P62_T012314"; gene "madd"; locus_tag "G4P62_007549"; note "transcript variant X12"; orig_protein_id "gnl|WGS:JAAVVJ|G4P62_P012314"; orig_transcript_id "gnl|WGS:JAAVVJ|G4P62_T012314"; product "MAP kinase activating death domain"; transcript_biotype "mRNA"; exon_number "20";
CM025018.1	Genbank	exon	26775407	26775510	.	-	.	gene_id "G4P62_007549"; transcript_id "gnl|WGS:JAAVVJ|G4P62_T012314"; gene "madd"; locus_tag "G4P62_007549"; note "transcript variant X12"; orig_protein_id "gnl|WGS:JAAVVJ|G4P62_P012314"; orig_transcript_id "gnl|WGS:JAAVVJ|G4P62_T012314"; product "MAP kinase activating death domain"; transcript_biotype "mRNA"; exon_number "21";
CM025018.1	Genbank	exon	26775208	26775291	.	-	.	gene_id "G4P62_007549"; transcript_id "gnl|WGS:JAAVVJ|G4P62_T012314"; gene "madd"; locus_tag "G4P62_007549"; note "transcript variant X12"; orig_protein_id "gnl|WGS:JAAVVJ|G4P62_P012314"; orig_transcript_id "gnl|WGS:JAAVVJ|G4P62_T012314"; product "MAP kinase activating death domain"; transcript_biotype "mRNA"; exon_number "22";
CM025018.1	Genbank	exon	26774664	26774822	.	-	.	gene_id "G4P62_007549"; transcript_id "gnl|WGS:JAAVVJ|G4P62_T012314"; gene "madd"; locus_tag "G4P62_007549"; note "transcript variant X12"; orig_protein_id "gnl|WGS:JAAVVJ|G4P62_P012314"; orig_transcript_id "gnl|WGS:JAAVVJ|G4P62_T012314"; product "MAP kinase activating death domain"; transcript_biotype "mRNA"; exon_number "23";
CM025018.1	Genbank	exon	26773089	26773209	.	-	.	gene_id "G4P62_007549"; transcript_id "gnl|WGS:JAAVVJ|G4P62_T012314"; gene "madd"; locus_tag "G4P62_007549"; note "transcript variant X12"; orig_protein_id "gnl|WGS:JAAVVJ|G4P62_P012314"; orig_transcript_id "gnl|WGS:JAAVVJ|G4P62_T012314"; product "MAP kinase activating death domain"; transcript_biotype "mRNA"; exon_number "24";
CM025018.1	Genbank	exon	26768920	26769040	.	-	.	gene_id "G4P62_007549"; transcript_id "gnl|WGS:JAAVVJ|G4P62_T012314"; gene "madd"; locus_tag "G4P62_007549"; note "transcript variant X12"; orig_protein_id "gnl|WGS:JAAVVJ|G4P62_P012314"; orig_transcript_id "gnl|WGS:JAAVVJ|G4P62_T012314"; product "MAP kinase activating death domain"; transcript_biotype "mRNA"; exon_number "25";
CM025018.1	Genbank	exon	26768708	26768813	.	-	.	gene_id "G4P62_007549"; transcript_id "gnl|WGS:JAAVVJ|G4P62_T012314"; gene "madd"; locus_tag "G4P62_007549"; note "transcript variant X12"; orig_protein_id "gnl|WGS:JAAVVJ|G4P62_P012314"; orig_transcript_id "gnl|WGS:JAAVVJ|G4P62_T012314"; product "MAP kinase activating death domain"; transcript_biotype "mRNA"; exon_number "26";
CM025018.1	Genbank	exon	26768513	26768623	.	-	.	gene_id "G4P62_007549"; transcript_id "gnl|WGS:JAAVVJ|G4P62_T012314"; gene "madd"; locus_tag "G4P62_007549"; note "transcript variant X12"; orig_protein_id "gnl|WGS:JAAVVJ|G4P62_P012314"; orig_transcript_id "gnl|WGS:JAAVVJ|G4P62_T012314"; product "MAP kinase activating death domain"; transcript_biotype "mRNA"; exon_number "27";
CM025018.1	Genbank	exon	26768327	26768434	.	-	.	gene_id "G4P62_007549"; transcript_id "gnl|WGS:JAAVVJ|G4P62_T012314"; gene "madd"; locus_tag "G4P62_007549"; note "transcript variant X12"; orig_protein_id "gnl|WGS:JAAVVJ|G4P62_P012314"; orig_transcript_id "gnl|WGS:JAAVVJ|G4P62_T012314"; product "MAP kinase activating death domain"; transcript_biotype "mRNA"; exon_number "28";
CM025018.1	Genbank	exon	26767765	26767929	.	-	.	gene_id "G4P62_007549"; transcript_id "gnl|WGS:JAAVVJ|G4P62_T012314"; gene "madd"; locus_tag "G4P62_007549"; note "transcript variant X12"; orig_protein_id "gnl|WGS:JAAVVJ|G4P62_P012314"; orig_transcript_id "gnl|WGS:JAAVVJ|G4P62_T012314"; product "MAP kinase activating death domain"; transcript_biotype "mRNA"; exon_number "29";
CM025018.1	Genbank	exon	26767609	26767681	.	-	.	gene_id "G4P62_007549"; transcript_id "gnl|WGS:JAAVVJ|G4P62_T012314"; gene "madd"; locus_tag "G4P62_007549"; note "transcript variant X12"; orig_protein_id "gnl|WGS:JAAVVJ|G4P62_P012314"; orig_transcript_id "gnl|WGS:JAAVVJ|G4P62_T012314"; product "MAP kinase activating death domain"; transcript_biotype "mRNA"; exon_number "30";
CM025018.1	Genbank	exon	26767370	26767476	.	-	.	gene_id "G4P62_007549"; transcript_id "gnl|WGS:JAAVVJ|G4P62_T012314"; gene "madd"; locus_tag "G4P62_007549"; note "transcript variant X12"; orig_protein_id "gnl|WGS:JAAVVJ|G4P62_P012314"; orig_transcript_id "gnl|WGS:JAAVVJ|G4P62_T012314"; product "MAP kinase activating death domain"; transcript_biotype "mRNA"; exon_number "31";
CM025018.1	Genbank	exon	26758517	26758586	.	-	.	gene_id "G4P62_007549"; transcript_id "gnl|WGS:JAAVVJ|G4P62_T012314"; gene "madd"; locus_tag "G4P62_007549"; note "transcript variant X12"; orig_protein_id "gnl|WGS:JAAVVJ|G4P62_P012314"; orig_transcript_id "gnl|WGS:JAAVVJ|G4P62_T012314"; product "MAP kinase activating death domain"; transcript_biotype "mRNA"; exon_number "32";
CM025018.1	Genbank	exon	26756311	26756357	.	-	.	gene_id "G4P62_007549"; transcript_id "gnl|WGS:JAAVVJ|G4P62_T012314"; gene "madd"; locus_tag "G4P62_007549"; note "transcript variant X12"; orig_protein_id "gnl|WGS:JAAVVJ|G4P62_P012314"; orig_transcript_id "gnl|WGS:JAAVVJ|G4P62_T012314"; product "MAP kinase activating death domain"; transcript_biotype "mRNA"; exon_number "33";
CM025018.1	Genbank	exon	26752683	26754634	.	-	.	gene_id "G4P62_007549"; transcript_id "gnl|WGS:JAAVVJ|G4P62_T012314"; gene "madd"; locus_tag "G4P62_007549"; note "transcript variant X12"; orig_protein_id "gnl|WGS:JAAVVJ|G4P62_P012314"; orig_transcript_id "gnl|WGS:JAAVVJ|G4P62_T012314"; product "MAP kinase activating death domain"; transcript_biotype "mRNA"; exon_number "34";
CM025018.1	Genbank	CDS	26811217	26811275	.	-	0	gene_id "G4P62_007549"; transcript_id "gnl|WGS:JAAVVJ|G4P62_T012314"; gbkey "CDS"; gene "madd"; locus_tag "G4P62_007549"; orig_transcript_id "gnl|WGS:JAAVVJ|G4P62_T012314"; product "transcript variant X12"; protein_id "KAF7212675.1"; exon_number "2";
CM025018.1	Genbank	CDS	26810428	26811069	.	-	1	gene_id "G4P62_007549"; transcript_id "gnl|WGS:JAAVVJ|G4P62_T012314"; gbkey "CDS"; gene "madd"; locus_tag "G4P62_007549"; orig_transcript_id "gnl|WGS:JAAVVJ|G4P62_T012314"; product "transcript variant X12"; protein_id "KAF7212675.1"; exon_number "3";
CM025018.1	Genbank	CDS	26801587	26801890	.	-	1	gene_id "G4P62_007549"; transcript_id "gnl|WGS:JAAVVJ|G4P62_T012314"; gbkey "CDS"; gene "madd"; locus_tag "G4P62_007549"; orig_transcript_id "gnl|WGS:JAAVVJ|G4P62_T012314"; product "transcript variant X12"; protein_id "KAF7212675.1"; exon_number "4";
CM025018.1	Genbank	CDS	26798485	26798616	.	-	0	gene_id "G4P62_007549"; transcript_id "gnl|WGS:JAAVVJ|G4P62_T012314"; gbkey "CDS"; gene "madd"; locus_tag "G4P62_007549"; orig_transcript_id "gnl|WGS:JAAVVJ|G4P62_T012314"; product "transcript variant X12"; protein_id "KAF7212675.1"; exon_number "5";
CM025018.1	Genbank	CDS	26798249	26798362	.	-	0	gene_id "G4P62_007549"; transcript_id "gnl|WGS:JAAVVJ|G4P62_T012314"; gbkey "CDS"; gene "madd"; locus_tag "G4P62_007549"; orig_transcript_id "gnl|WGS:JAAVVJ|G4P62_T012314"; product "transcript variant X12"; protein_id "KAF7212675.1"; exon_number "6";
CM025018.1	Genbank	CDS	26798044	26798124	.	-	0	gene_id "G4P62_007549"; transcript_id "gnl|WGS:JAAVVJ|G4P62_T012314"; gbkey "CDS"; gene "madd"; locus_tag "G4P62_007549"; orig_transcript_id "gnl|WGS:JAAVVJ|G4P62_T012314"; product "transcript variant X12"; protein_id "KAF7212675.1"; exon_number "7";
CM025018.1	Genbank	CDS	26794593	26794765	.	-	0	gene_id "G4P62_007549"; transcript_id "gnl|WGS:JAAVVJ|G4P62_T012314"; gbkey "CDS"; gene "madd"; locus_tag "G4P62_007549"; orig_transcript_id "gnl|WGS:JAAVVJ|G4P62_T012314"; product "transcript variant X12"; protein_id "KAF7212675.1"; exon_number "8";
CM025018.1	Genbank	CDS	26794247	26794482	.	-	1	gene_id "G4P62_007549"; transcript_id "gnl|WGS:JAAVVJ|G4P62_T012314"; gbkey "CDS"; gene "madd"; locus_tag "G4P62_007549"; orig_transcript_id "gnl|WGS:JAAVVJ|G4P62_T012314"; product "transcript variant X12"; protein_id "KAF7212675.1"; exon_number "9";
CM025018.1	Genbank	CDS	26794003	26794159	.	-	2	gene_id "G4P62_007549"; transcript_id "gnl|WGS:JAAVVJ|G4P62_T012314"; gbkey "CDS"; gene "madd"; locus_tag "G4P62_007549"; orig_transcript_id "gnl|WGS:JAAVVJ|G4P62_T012314"; product "transcript variant X12"; protein_id "KAF7212675.1"; exon_number "10";
CM025018.1	Genbank	CDS	26793758	26793861	.	-	1	gene_id "G4P62_007549"; transcript_id "gnl|WGS:JAAVVJ|G4P62_T012314"; gbkey "CDS"; gene "madd"; locus_tag "G4P62_007549"; orig_transcript_id "gnl|WGS:JAAVVJ|G4P62_T012314"; product "transcript variant X12"; protein_id "KAF7212675.1"; exon_number "11";
CM025018.1	Genbank	CDS	26792927	26793102	.	-	2	gene_id "G4P62_007549"; transcript_id "gnl|WGS:JAAVVJ|G4P62_T012314"; gbkey "CDS"; gene "madd"; locus_tag "G4P62_007549"; orig_transcript_id "gnl|WGS:JAAVVJ|G4P62_T012314"; product "transcript variant X12"; protein_id "KAF7212675.1"; exon_number "12";
CM025018.1	Genbank	CDS	26792445	26792698	.	-	0	gene_id "G4P62_007549"; transcript_id "gnl|WGS:JAAVVJ|G4P62_T012314"; gbkey "CDS"; gene "madd"; locus_tag "G4P62_007549"; orig_transcript_id "gnl|WGS:JAAVVJ|G4P62_T012314"; product "transcript variant X12"; protein_id "KAF7212675.1"; exon_number "13";
CM025018.1	Genbank	CDS	26792148	26792287	.	-	1	gene_id "G4P62_007549"; transcript_id "gnl|WGS:JAAVVJ|G4P62_T012314"; gbkey "CDS"; gene "madd"; locus_tag "G4P62_007549"; orig_transcript_id "gnl|WGS:JAAVVJ|G4P62_T012314"; product "transcript variant X12"; protein_id "KAF7212675.1"; exon_number "14";
CM025018.1	Genbank	CDS	26788400	26788501	.	-	2	gene_id "G4P62_007549"; transcript_id "gnl|WGS:JAAVVJ|G4P62_T012314"; gbkey "CDS"; gene "madd"; locus_tag "G4P62_007549"; orig_transcript_id "gnl|WGS:JAAVVJ|G4P62_T012314"; product "transcript variant X12"; protein_id "KAF7212675.1"; exon_number "15";
CM025018.1	Genbank	CDS	26783582	26783690	.	-	2	gene_id "G4P62_007549"; transcript_id "gnl|WGS:JAAVVJ|G4P62_T012314"; gbkey "CDS"; gene "madd"; locus_tag "G4P62_007549"; orig_transcript_id "gnl|WGS:JAAVVJ|G4P62_T012314"; product "transcript variant X12"; protein_id "KAF7212675.1"; exon_number "16";
CM025018.1	Genbank	CDS	26781837	26782023	.	-	1	gene_id "G4P62_007549"; transcript_id "gnl|WGS:JAAVVJ|G4P62_T012314"; gbkey "CDS"; gene "madd"; locus_tag "G4P62_007549"; orig_transcript_id "gnl|WGS:JAAVVJ|G4P62_T012314"; product "transcript variant X12"; protein_id "KAF7212675.1"; exon_number "17";
CM025018.1	Genbank	CDS	26781212	26781362	.	-	0	gene_id "G4P62_007549"; transcript_id "gnl|WGS:JAAVVJ|G4P62_T012314"; gbkey "CDS"; gene "madd"; locus_tag "G4P62_007549"; orig_transcript_id "gnl|WGS:JAAVVJ|G4P62_T012314"; product "transcript variant X12"; protein_id "KAF7212675.1"; exon_number "18";
CM025018.1	Genbank	CDS	26780701	26780904	.	-	2	gene_id "G4P62_007549"; transcript_id "gnl|WGS:JAAVVJ|G4P62_T012314"; gbkey "CDS"; gene "madd"; locus_tag "G4P62_007549"; orig_transcript_id "gnl|WGS:JAAVVJ|G4P62_T012314"; product "transcript variant X12"; protein_id "KAF7212675.1"; exon_number "19";
CM025018.1	Genbank	CDS	26779411	26779461	.	-	2	gene_id "G4P62_007549"; transcript_id "gnl|WGS:JAAVVJ|G4P62_T012314"; gbkey "CDS"; gene "madd"; locus_tag "G4P62_007549"; orig_transcript_id "gnl|WGS:JAAVVJ|G4P62_T012314"; product "transcript variant X12"; protein_id "KAF7212675.1"; exon_number "20";
CM025018.1	Genbank	CDS	26775407	26775510	.	-	2	gene_id "G4P62_007549"; transcript_id "gnl|WGS:JAAVVJ|G4P62_T012314"; gbkey "CDS"; gene "madd"; locus_tag "G4P62_007549"; orig_transcript_id "gnl|WGS:JAAVVJ|G4P62_T012314"; product "transcript variant X12"; protein_id "KAF7212675.1"; exon_number "21";
CM025018.1	Genbank	CDS	26775208	26775291	.	-	0	gene_id "G4P62_007549"; transcript_id "gnl|WGS:JAAVVJ|G4P62_T012314"; gbkey "CDS"; gene "madd"; locus_tag "G4P62_007549"; orig_transcript_id "gnl|WGS:JAAVVJ|G4P62_T012314"; product "transcript variant X12"; protein_id "KAF7212675.1"; exon_number "22";
CM025018.1	Genbank	CDS	26774664	26774822	.	-	0	gene_id "G4P62_007549"; transcript_id "gnl|WGS:JAAVVJ|G4P62_T012314"; gbkey "CDS"; gene "madd"; locus_tag "G4P62_007549"; orig_transcript_id "gnl|WGS:JAAVVJ|G4P62_T012314"; product "transcript variant X12"; protein_id "KAF7212675.1"; exon_number "23";
CM025018.1	Genbank	CDS	26773089	26773209	.	-	0	gene_id "G4P62_007549"; transcript_id "gnl|WGS:JAAVVJ|G4P62_T012314"; gbkey "CDS"; gene "madd"; locus_tag "G4P62_007549"; orig_transcript_id "gnl|WGS:JAAVVJ|G4P62_T012314"; product "transcript variant X12"; protein_id "KAF7212675.1"; exon_number "24";
CM025018.1	Genbank	CDS	26768920	26769040	.	-	2	gene_id "G4P62_007549"; transcript_id "gnl|WGS:JAAVVJ|G4P62_T012314"; gbkey "CDS"; gene "madd"; locus_tag "G4P62_007549"; orig_transcript_id "gnl|WGS:JAAVVJ|G4P62_T012314"; product "transcript variant X12"; protein_id "KAF7212675.1"; exon_number "25";
CM025018.1	Genbank	CDS	26768708	26768813	.	-	1	gene_id "G4P62_007549"; transcript_id "gnl|WGS:JAAVVJ|G4P62_T012314"; gbkey "CDS"; gene "madd"; locus_tag "G4P62_007549"; orig_transcript_id "gnl|WGS:JAAVVJ|G4P62_T012314"; product "transcript variant X12"; protein_id "KAF7212675.1"; exon_number "26";
CM025018.1	Genbank	CDS	26768513	26768623	.	-	0	gene_id "G4P62_007549"; transcript_id "gnl|WGS:JAAVVJ|G4P62_T012314"; gbkey "CDS"; gene "madd"; locus_tag "G4P62_007549"; orig_transcript_id "gnl|WGS:JAAVVJ|G4P62_T012314"; product "transcript variant X12"; protein_id "KAF7212675.1"; exon_number "27";
CM025018.1	Genbank	CDS	26768327	26768434	.	-	0	gene_id "G4P62_007549"; transcript_id "gnl|WGS:JAAVVJ|G4P62_T012314"; gbkey "CDS"; gene "madd"; locus_tag "G4P62_007549"; orig_transcript_id "gnl|WGS:JAAVVJ|G4P62_T012314"; product "transcript variant X12"; protein_id "KAF7212675.1"; exon_number "28";
CM025018.1	Genbank	CDS	26767765	26767929	.	-	0	gene_id "G4P62_007549"; transcript_id "gnl|WGS:JAAVVJ|G4P62_T012314"; gbkey "CDS"; gene "madd"; locus_tag "G4P62_007549"; orig_transcript_id "gnl|WGS:JAAVVJ|G4P62_T012314"; product "transcript variant X12"; protein_id "KAF7212675.1"; exon_number "29";
CM025018.1	Genbank	CDS	26767609	26767681	.	-	0	gene_id "G4P62_007549"; transcript_id "gnl|WGS:JAAVVJ|G4P62_T012314"; gbkey "CDS"; gene "madd"; locus_tag "G4P62_007549"; orig_transcript_id "gnl|WGS:JAAVVJ|G4P62_T012314"; product "transcript variant X12"; protein_id "KAF7212675.1"; exon_number "30";
CM025018.1	Genbank	CDS	26767370	26767476	.	-	2	gene_id "G4P62_007549"; transcript_id "gnl|WGS:JAAVVJ|G4P62_T012314"; gbkey "CDS"; gene "madd"; locus_tag "G4P62_007549"; orig_transcript_id "gnl|WGS:JAAVVJ|G4P62_T012314"; product "transcript variant X12"; protein_id "KAF7212675.1"; exon_number "31";
CM025018.1	Genbank	CDS	26758517	26758586	.	-	0	gene_id "G4P62_007549"; transcript_id "gnl|WGS:JAAVVJ|G4P62_T012314"; gbkey "CDS"; gene "madd"; locus_tag "G4P62_007549"; orig_transcript_id "gnl|WGS:JAAVVJ|G4P62_T012314"; product "transcript variant X12"; protein_id "KAF7212675.1"; exon_number "32";
CM025018.1	Genbank	CDS	26756311	26756357	.	-	2	gene_id "G4P62_007549"; transcript_id "gnl|WGS:JAAVVJ|G4P62_T012314"; gbkey "CDS"; gene "madd"; locus_tag "G4P62_007549"; orig_transcript_id "gnl|WGS:JAAVVJ|G4P62_T012314"; product "transcript variant X12"; protein_id "KAF7212675.1"; exon_number "33";
CM025018.1	Genbank	CDS	26754524	26754634	.	-	0	gene_id "G4P62_007549"; transcript_id "gnl|WGS:JAAVVJ|G4P62_T012314"; gbkey "CDS"; gene "madd"; locus_tag "G4P62_007549"; orig_transcript_id "gnl|WGS:JAAVVJ|G4P62_T012314"; product "transcript variant X12"; protein_id "KAF7212675.1"; exon_number "34";
CM025018.1	Genbank	start_codon	26811273	26811275	.	-	0	gene_id "G4P62_007549"; transcript_id "gnl|WGS:JAAVVJ|G4P62_T012314"; gbkey "CDS"; gene "madd"; locus_tag "G4P62_007549"; orig_transcript_id "gnl|WGS:JAAVVJ|G4P62_T012314"; product "transcript variant X12"; protein_id "KAF7212675.1"; exon_number "2";
CM025018.1	Genbank	stop_codon	26754521	26754523	.	-	0	gene_id "G4P62_007549"; transcript_id "gnl|WGS:JAAVVJ|G4P62_T012314"; gbkey "CDS"; gene "madd"; locus_tag "G4P62_007549"; orig_transcript_id "gnl|WGS:JAAVVJ|G4P62_T012314"; product "transcript variant X12"; protein_id "KAF7212675.1"; exon_number "34";
CM025018.1	Genbank	transcript	26752683	26820253	.	-	.	gene_id "G4P62_007549"; transcript_id "gnl|WGS:JAAVVJ|G4P62_T012315"; gbkey "mRNA"; gene "madd"; locus_tag "G4P62_007549"; note "transcript variant X11"; orig_protein_id "gnl|WGS:JAAVVJ|G4P62_P012315"; orig_transcript_id "gnl|WGS:JAAVVJ|G4P62_T012315"; product "MAP kinase activating death domain"; transcript_biotype "mRNA";
CM025018.1	Genbank	exon	26819833	26820253	.	-	.	gene_id "G4P62_007549"; transcript_id "gnl|WGS:JAAVVJ|G4P62_T012315"; gene "madd"; locus_tag "G4P62_007549"; note "transcript variant X11"; orig_protein_id "gnl|WGS:JAAVVJ|G4P62_P012315"; orig_transcript_id "gnl|WGS:JAAVVJ|G4P62_T012315"; product "MAP kinase activating death domain"; transcript_biotype "mRNA"; exon_number "1";
CM025018.1	Genbank	exon	26811217	26811417	.	-	.	gene_id "G4P62_007549"; transcript_id "gnl|WGS:JAAVVJ|G4P62_T012315"; gene "madd"; locus_tag "G4P62_007549"; note "transcript variant X11"; orig_protein_id "gnl|WGS:JAAVVJ|G4P62_P012315"; orig_transcript_id "gnl|WGS:JAAVVJ|G4P62_T012315"; product "MAP kinase activating death domain"; transcript_biotype "mRNA"; exon_number "2";
CM025018.1	Genbank	exon	26810428	26811069	.	-	.	gene_id "G4P62_007549"; transcript_id "gnl|WGS:JAAVVJ|G4P62_T012315"; gene "madd"; locus_tag "G4P62_007549"; note "transcript variant X11"; orig_protein_id "gnl|WGS:JAAVVJ|G4P62_P012315"; orig_transcript_id "gnl|WGS:JAAVVJ|G4P62_T012315"; product "MAP kinase activating death domain"; transcript_biotype "mRNA"; exon_number "3";
CM025018.1	Genbank	exon	26801587	26801890	.	-	.	gene_id "G4P62_007549"; transcript_id "gnl|WGS:JAAVVJ|G4P62_T012315"; gene "madd"; locus_tag "G4P62_007549"; note "transcript variant X11"; orig_protein_id "gnl|WGS:JAAVVJ|G4P62_P012315"; orig_transcript_id "gnl|WGS:JAAVVJ|G4P62_T012315"; product "MAP kinase activating death domain"; transcript_biotype "mRNA"; exon_number "4";
CM025018.1	Genbank	exon	26798485	26798616	.	-	.	gene_id "G4P62_007549"; transcript_id "gnl|WGS:JAAVVJ|G4P62_T012315"; gene "madd"; locus_tag "G4P62_007549"; note "transcript variant X11"; orig_protein_id "gnl|WGS:JAAVVJ|G4P62_P012315"; orig_transcript_id "gnl|WGS:JAAVVJ|G4P62_T012315"; product "MAP kinase activating death domain"; transcript_biotype "mRNA"; exon_number "5";
CM025018.1	Genbank	exon	26798249	26798362	.	-	.	gene_id "G4P62_007549"; transcript_id "gnl|WGS:JAAVVJ|G4P62_T012315"; gene "madd"; locus_tag "G4P62_007549"; note "transcript variant X11"; orig_protein_id "gnl|WGS:JAAVVJ|G4P62_P012315"; orig_transcript_id "gnl|WGS:JAAVVJ|G4P62_T012315"; product "MAP kinase activating death domain"; transcript_biotype "mRNA"; exon_number "6";
CM025018.1	Genbank	exon	26798044	26798124	.	-	.	gene_id "G4P62_007549"; transcript_id "gnl|WGS:JAAVVJ|G4P62_T012315"; gene "madd"; locus_tag "G4P62_007549"; note "transcript variant X11"; orig_protein_id "gnl|WGS:JAAVVJ|G4P62_P012315"; orig_transcript_id "gnl|WGS:JAAVVJ|G4P62_T012315"; product "MAP kinase activating death domain"; transcript_biotype "mRNA"; exon_number "7";
CM025018.1	Genbank	exon	26794593	26794765	.	-	.	gene_id "G4P62_007549"; transcript_id "gnl|WGS:JAAVVJ|G4P62_T012315"; gene "madd"; locus_tag "G4P62_007549"; note "transcript variant X11"; orig_protein_id "gnl|WGS:JAAVVJ|G4P62_P012315"; orig_transcript_id "gnl|WGS:JAAVVJ|G4P62_T012315"; product "MAP kinase activating death domain"; transcript_biotype "mRNA"; exon_number "8";
CM025018.1	Genbank	exon	26794247	26794482	.	-	.	gene_id "G4P62_007549"; transcript_id "gnl|WGS:JAAVVJ|G4P62_T012315"; gene "madd"; locus_tag "G4P62_007549"; note "transcript variant X11"; orig_protein_id "gnl|WGS:JAAVVJ|G4P62_P012315"; orig_transcript_id "gnl|WGS:JAAVVJ|G4P62_T012315"; product "MAP kinase activating death domain"; transcript_biotype "mRNA"; exon_number "9";
CM025018.1	Genbank	exon	26794003	26794159	.	-	.	gene_id "G4P62_007549"; transcript_id "gnl|WGS:JAAVVJ|G4P62_T012315"; gene "madd"; locus_tag "G4P62_007549"; note "transcript variant X11"; orig_protein_id "gnl|WGS:JAAVVJ|G4P62_P012315"; orig_transcript_id "gnl|WGS:JAAVVJ|G4P62_T012315"; product "MAP kinase activating death domain"; transcript_biotype "mRNA"; exon_number "10";
CM025018.1	Genbank	exon	26793758	26793861	.	-	.	gene_id "G4P62_007549"; transcript_id "gnl|WGS:JAAVVJ|G4P62_T012315"; gene "madd"; locus_tag "G4P62_007549"; note "transcript variant X11"; orig_protein_id "gnl|WGS:JAAVVJ|G4P62_P012315"; orig_transcript_id "gnl|WGS:JAAVVJ|G4P62_T012315"; product "MAP kinase activating death domain"; transcript_biotype "mRNA"; exon_number "11";
CM025018.1	Genbank	exon	26792927	26793102	.	-	.	gene_id "G4P62_007549"; transcript_id "gnl|WGS:JAAVVJ|G4P62_T012315"; gene "madd"; locus_tag "G4P62_007549"; note "transcript variant X11"; orig_protein_id "gnl|WGS:JAAVVJ|G4P62_P012315"; orig_transcript_id "gnl|WGS:JAAVVJ|G4P62_T012315"; product "MAP kinase activating death domain"; transcript_biotype "mRNA"; exon_number "12";
CM025018.1	Genbank	exon	26792445	26792698	.	-	.	gene_id "G4P62_007549"; transcript_id "gnl|WGS:JAAVVJ|G4P62_T012315"; gene "madd"; locus_tag "G4P62_007549"; note "transcript variant X11"; orig_protein_id "gnl|WGS:JAAVVJ|G4P62_P012315"; orig_transcript_id "gnl|WGS:JAAVVJ|G4P62_T012315"; product "MAP kinase activating death domain"; transcript_biotype "mRNA"; exon_number "13";
CM025018.1	Genbank	exon	26792148	26792287	.	-	.	gene_id "G4P62_007549"; transcript_id "gnl|WGS:JAAVVJ|G4P62_T012315"; gene "madd"; locus_tag "G4P62_007549"; note "transcript variant X11"; orig_protein_id "gnl|WGS:JAAVVJ|G4P62_P012315"; orig_transcript_id "gnl|WGS:JAAVVJ|G4P62_T012315"; product "MAP kinase activating death domain"; transcript_biotype "mRNA"; exon_number "14";
CM025018.1	Genbank	exon	26788400	26788501	.	-	.	gene_id "G4P62_007549"; transcript_id "gnl|WGS:JAAVVJ|G4P62_T012315"; gene "madd"; locus_tag "G4P62_007549"; note "transcript variant X11"; orig_protein_id "gnl|WGS:JAAVVJ|G4P62_P012315"; orig_transcript_id "gnl|WGS:JAAVVJ|G4P62_T012315"; product "MAP kinase activating death domain"; transcript_biotype "mRNA"; exon_number "15";
CM025018.1	Genbank	exon	26783582	26783690	.	-	.	gene_id "G4P62_007549"; transcript_id "gnl|WGS:JAAVVJ|G4P62_T012315"; gene "madd"; locus_tag "G4P62_007549"; note "transcript variant X11"; orig_protein_id "gnl|WGS:JAAVVJ|G4P62_P012315"; orig_transcript_id "gnl|WGS:JAAVVJ|G4P62_T012315"; product "MAP kinase activating death domain"; transcript_biotype "mRNA"; exon_number "16";
CM025018.1	Genbank	exon	26781837	26782023	.	-	.	gene_id "G4P62_007549"; transcript_id "gnl|WGS:JAAVVJ|G4P62_T012315"; gene "madd"; locus_tag "G4P62_007549"; note "transcript variant X11"; orig_protein_id "gnl|WGS:JAAVVJ|G4P62_P012315"; orig_transcript_id "gnl|WGS:JAAVVJ|G4P62_T012315"; product "MAP kinase activating death domain"; transcript_biotype "mRNA"; exon_number "17";
CM025018.1	Genbank	exon	26781212	26781362	.	-	.	gene_id "G4P62_007549"; transcript_id "gnl|WGS:JAAVVJ|G4P62_T012315"; gene "madd"; locus_tag "G4P62_007549"; note "transcript variant X11"; orig_protein_id "gnl|WGS:JAAVVJ|G4P62_P012315"; orig_transcript_id "gnl|WGS:JAAVVJ|G4P62_T012315"; product "MAP kinase activating death domain"; transcript_biotype "mRNA"; exon_number "18";
CM025018.1	Genbank	exon	26780701	26780904	.	-	.	gene_id "G4P62_007549"; transcript_id "gnl|WGS:JAAVVJ|G4P62_T012315"; gene "madd"; locus_tag "G4P62_007549"; note "transcript variant X11"; orig_protein_id "gnl|WGS:JAAVVJ|G4P62_P012315"; orig_transcript_id "gnl|WGS:JAAVVJ|G4P62_T012315"; product "MAP kinase activating death domain"; transcript_biotype "mRNA"; exon_number "19";
CM025018.1	Genbank	exon	26779411	26779461	.	-	.	gene_id "G4P62_007549"; transcript_id "gnl|WGS:JAAVVJ|G4P62_T012315"; gene "madd"; locus_tag "G4P62_007549"; note "transcript variant X11"; orig_protein_id "gnl|WGS:JAAVVJ|G4P62_P012315"; orig_transcript_id "gnl|WGS:JAAVVJ|G4P62_T012315"; product "MAP kinase activating death domain"; transcript_biotype "mRNA"; exon_number "20";
CM025018.1	Genbank	exon	26775407	26775510	.	-	.	gene_id "G4P62_007549"; transcript_id "gnl|WGS:JAAVVJ|G4P62_T012315"; gene "madd"; locus_tag "G4P62_007549"; note "transcript variant X11"; orig_protein_id "gnl|WGS:JAAVVJ|G4P62_P012315"; orig_transcript_id "gnl|WGS:JAAVVJ|G4P62_T012315"; product "MAP kinase activating death domain"; transcript_biotype "mRNA"; exon_number "21";
CM025018.1	Genbank	exon	26775208	26775291	.	-	.	gene_id "G4P62_007549"; transcript_id "gnl|WGS:JAAVVJ|G4P62_T012315"; gene "madd"; locus_tag "G4P62_007549"; note "transcript variant X11"; orig_protein_id "gnl|WGS:JAAVVJ|G4P62_P012315"; orig_transcript_id "gnl|WGS:JAAVVJ|G4P62_T012315"; product "MAP kinase activating death domain"; transcript_biotype "mRNA"; exon_number "22";
CM025018.1	Genbank	exon	26774664	26774822	.	-	.	gene_id "G4P62_007549"; transcript_id "gnl|WGS:JAAVVJ|G4P62_T012315"; gene "madd"; locus_tag "G4P62_007549"; note "transcript variant X11"; orig_protein_id "gnl|WGS:JAAVVJ|G4P62_P012315"; orig_transcript_id "gnl|WGS:JAAVVJ|G4P62_T012315"; product "MAP kinase activating death domain"; transcript_biotype "mRNA"; exon_number "23";
CM025018.1	Genbank	exon	26773089	26773209	.	-	.	gene_id "G4P62_007549"; transcript_id "gnl|WGS:JAAVVJ|G4P62_T012315"; gene "madd"; locus_tag "G4P62_007549"; note "transcript variant X11"; orig_protein_id "gnl|WGS:JAAVVJ|G4P62_P012315"; orig_transcript_id "gnl|WGS:JAAVVJ|G4P62_T012315"; product "MAP kinase activating death domain"; transcript_biotype "mRNA"; exon_number "24";
CM025018.1	Genbank	exon	26772484	26772546	.	-	.	gene_id "G4P62_007549"; transcript_id "gnl|WGS:JAAVVJ|G4P62_T012315"; gene "madd"; locus_tag "G4P62_007549"; note "transcript variant X11"; orig_protein_id "gnl|WGS:JAAVVJ|G4P62_P012315"; orig_transcript_id "gnl|WGS:JAAVVJ|G4P62_T012315"; product "MAP kinase activating death domain"; transcript_biotype "mRNA"; exon_number "25";
CM025018.1	Genbank	exon	26768920	26769040	.	-	.	gene_id "G4P62_007549"; transcript_id "gnl|WGS:JAAVVJ|G4P62_T012315"; gene "madd"; locus_tag "G4P62_007549"; note "transcript variant X11"; orig_protein_id "gnl|WGS:JAAVVJ|G4P62_P012315"; orig_transcript_id "gnl|WGS:JAAVVJ|G4P62_T012315"; product "MAP kinase activating death domain"; transcript_biotype "mRNA"; exon_number "26";
CM025018.1	Genbank	exon	26768708	26768813	.	-	.	gene_id "G4P62_007549"; transcript_id "gnl|WGS:JAAVVJ|G4P62_T012315"; gene "madd"; locus_tag "G4P62_007549"; note "transcript variant X11"; orig_protein_id "gnl|WGS:JAAVVJ|G4P62_P012315"; orig_transcript_id "gnl|WGS:JAAVVJ|G4P62_T012315"; product "MAP kinase activating death domain"; transcript_biotype "mRNA"; exon_number "27";
CM025018.1	Genbank	exon	26768513	26768623	.	-	.	gene_id "G4P62_007549"; transcript_id "gnl|WGS:JAAVVJ|G4P62_T012315"; gene "madd"; locus_tag "G4P62_007549"; note "transcript variant X11"; orig_protein_id "gnl|WGS:JAAVVJ|G4P62_P012315"; orig_transcript_id "gnl|WGS:JAAVVJ|G4P62_T012315"; product "MAP kinase activating death domain"; transcript_biotype "mRNA"; exon_number "28";
CM025018.1	Genbank	exon	26768327	26768434	.	-	.	gene_id "G4P62_007549"; transcript_id "gnl|WGS:JAAVVJ|G4P62_T012315"; gene "madd"; locus_tag "G4P62_007549"; note "transcript variant X11"; orig_protein_id "gnl|WGS:JAAVVJ|G4P62_P012315"; orig_transcript_id "gnl|WGS:JAAVVJ|G4P62_T012315"; product "MAP kinase activating death domain"; transcript_biotype "mRNA"; exon_number "29";
CM025018.1	Genbank	exon	26767765	26767929	.	-	.	gene_id "G4P62_007549"; transcript_id "gnl|WGS:JAAVVJ|G4P62_T012315"; gene "madd"; locus_tag "G4P62_007549"; note "transcript variant X11"; orig_protein_id "gnl|WGS:JAAVVJ|G4P62_P012315"; orig_transcript_id "gnl|WGS:JAAVVJ|G4P62_T012315"; product "MAP kinase activating death domain"; transcript_biotype "mRNA"; exon_number "30";
CM025018.1	Genbank	exon	26767609	26767681	.	-	.	gene_id "G4P62_007549"; transcript_id "gnl|WGS:JAAVVJ|G4P62_T012315"; gene "madd"; locus_tag "G4P62_007549"; note "transcript variant X11"; orig_protein_id "gnl|WGS:JAAVVJ|G4P62_P012315"; orig_transcript_id "gnl|WGS:JAAVVJ|G4P62_T012315"; product "MAP kinase activating death domain"; transcript_biotype "mRNA"; exon_number "31";
CM025018.1	Genbank	exon	26767370	26767476	.	-	.	gene_id "G4P62_007549"; transcript_id "gnl|WGS:JAAVVJ|G4P62_T012315"; gene "madd"; locus_tag "G4P62_007549"; note "transcript variant X11"; orig_protein_id "gnl|WGS:JAAVVJ|G4P62_P012315"; orig_transcript_id "gnl|WGS:JAAVVJ|G4P62_T012315"; product "MAP kinase activating death domain"; transcript_biotype "mRNA"; exon_number "32";
CM025018.1	Genbank	exon	26758517	26758586	.	-	.	gene_id "G4P62_007549"; transcript_id "gnl|WGS:JAAVVJ|G4P62_T012315"; gene "madd"; locus_tag "G4P62_007549"; note "transcript variant X11"; orig_protein_id "gnl|WGS:JAAVVJ|G4P62_P012315"; orig_transcript_id "gnl|WGS:JAAVVJ|G4P62_T012315"; product "MAP kinase activating death domain"; transcript_biotype "mRNA"; exon_number "33";
CM025018.1	Genbank	exon	26756311	26756357	.	-	.	gene_id "G4P62_007549"; transcript_id "gnl|WGS:JAAVVJ|G4P62_T012315"; gene "madd"; locus_tag "G4P62_007549"; note "transcript variant X11"; orig_protein_id "gnl|WGS:JAAVVJ|G4P62_P012315"; orig_transcript_id "gnl|WGS:JAAVVJ|G4P62_T012315"; product "MAP kinase activating death domain"; transcript_biotype "mRNA"; exon_number "34";
CM025018.1	Genbank	exon	26752683	26754634	.	-	.	gene_id "G4P62_007549"; transcript_id "gnl|WGS:JAAVVJ|G4P62_T012315"; gene "madd"; locus_tag "G4P62_007549"; note "transcript variant X11"; orig_protein_id "gnl|WGS:JAAVVJ|G4P62_P012315"; orig_transcript_id "gnl|WGS:JAAVVJ|G4P62_T012315"; product "MAP kinase activating death domain"; transcript_biotype "mRNA"; exon_number "35";
CM025018.1	Genbank	CDS	26811217	26811275	.	-	0	gene_id "G4P62_007549"; transcript_id "gnl|WGS:JAAVVJ|G4P62_T012315"; gbkey "CDS"; gene "madd"; locus_tag "G4P62_007549"; orig_transcript_id "gnl|WGS:JAAVVJ|G4P62_T012315"; product "transcript variant X11"; protein_id "KAF7212676.1"; exon_number "2";
CM025018.1	Genbank	CDS	26810428	26811069	.	-	1	gene_id "G4P62_007549"; transcript_id "gnl|WGS:JAAVVJ|G4P62_T012315"; gbkey "CDS"; gene "madd"; locus_tag "G4P62_007549"; orig_transcript_id "gnl|WGS:JAAVVJ|G4P62_T012315"; product "transcript variant X11"; protein_id "KAF7212676.1"; exon_number "3";
CM025018.1	Genbank	CDS	26801587	26801890	.	-	1	gene_id "G4P62_007549"; transcript_id "gnl|WGS:JAAVVJ|G4P62_T012315"; gbkey "CDS"; gene "madd"; locus_tag "G4P62_007549"; orig_transcript_id "gnl|WGS:JAAVVJ|G4P62_T012315"; product "transcript variant X11"; protein_id "KAF7212676.1"; exon_number "4";
CM025018.1	Genbank	CDS	26798485	26798616	.	-	0	gene_id "G4P62_007549"; transcript_id "gnl|WGS:JAAVVJ|G4P62_T012315"; gbkey "CDS"; gene "madd"; locus_tag "G4P62_007549"; orig_transcript_id "gnl|WGS:JAAVVJ|G4P62_T012315"; product "transcript variant X11"; protein_id "KAF7212676.1"; exon_number "5";
CM025018.1	Genbank	CDS	26798249	26798362	.	-	0	gene_id "G4P62_007549"; transcript_id "gnl|WGS:JAAVVJ|G4P62_T012315"; gbkey "CDS"; gene "madd"; locus_tag "G4P62_007549"; orig_transcript_id "gnl|WGS:JAAVVJ|G4P62_T012315"; product "transcript variant X11"; protein_id "KAF7212676.1"; exon_number "6";
CM025018.1	Genbank	CDS	26798044	26798124	.	-	0	gene_id "G4P62_007549"; transcript_id "gnl|WGS:JAAVVJ|G4P62_T012315"; gbkey "CDS"; gene "madd"; locus_tag "G4P62_007549"; orig_transcript_id "gnl|WGS:JAAVVJ|G4P62_T012315"; product "transcript variant X11"; protein_id "KAF7212676.1"; exon_number "7";
CM025018.1	Genbank	CDS	26794593	26794765	.	-	0	gene_id "G4P62_007549"; transcript_id "gnl|WGS:JAAVVJ|G4P62_T012315"; gbkey "CDS"; gene "madd"; locus_tag "G4P62_007549"; orig_transcript_id "gnl|WGS:JAAVVJ|G4P62_T012315"; product "transcript variant X11"; protein_id "KAF7212676.1"; exon_number "8";
CM025018.1	Genbank	CDS	26794247	26794482	.	-	1	gene_id "G4P62_007549"; transcript_id "gnl|WGS:JAAVVJ|G4P62_T012315"; gbkey "CDS"; gene "madd"; locus_tag "G4P62_007549"; orig_transcript_id "gnl|WGS:JAAVVJ|G4P62_T012315"; product "transcript variant X11"; protein_id "KAF7212676.1"; exon_number "9";
CM025018.1	Genbank	CDS	26794003	26794159	.	-	2	gene_id "G4P62_007549"; transcript_id "gnl|WGS:JAAVVJ|G4P62_T012315"; gbkey "CDS"; gene "madd"; locus_tag "G4P62_007549"; orig_transcript_id "gnl|WGS:JAAVVJ|G4P62_T012315"; product "transcript variant X11"; protein_id "KAF7212676.1"; exon_number "10";
CM025018.1	Genbank	CDS	26793758	26793861	.	-	1	gene_id "G4P62_007549"; transcript_id "gnl|WGS:JAAVVJ|G4P62_T012315"; gbkey "CDS"; gene "madd"; locus_tag "G4P62_007549"; orig_transcript_id "gnl|WGS:JAAVVJ|G4P62_T012315"; product "transcript variant X11"; protein_id "KAF7212676.1"; exon_number "11";
CM025018.1	Genbank	CDS	26792927	26793102	.	-	2	gene_id "G4P62_007549"; transcript_id "gnl|WGS:JAAVVJ|G4P62_T012315"; gbkey "CDS"; gene "madd"; locus_tag "G4P62_007549"; orig_transcript_id "gnl|WGS:JAAVVJ|G4P62_T012315"; product "transcript variant X11"; protein_id "KAF7212676.1"; exon_number "12";
CM025018.1	Genbank	CDS	26792445	26792698	.	-	0	gene_id "G4P62_007549"; transcript_id "gnl|WGS:JAAVVJ|G4P62_T012315"; gbkey "CDS"; gene "madd"; locus_tag "G4P62_007549"; orig_transcript_id "gnl|WGS:JAAVVJ|G4P62_T012315"; product "transcript variant X11"; protein_id "KAF7212676.1"; exon_number "13";
CM025018.1	Genbank	CDS	26792148	26792287	.	-	1	gene_id "G4P62_007549"; transcript_id "gnl|WGS:JAAVVJ|G4P62_T012315"; gbkey "CDS"; gene "madd"; locus_tag "G4P62_007549"; orig_transcript_id "gnl|WGS:JAAVVJ|G4P62_T012315"; product "transcript variant X11"; protein_id "KAF7212676.1"; exon_number "14";
CM025018.1	Genbank	CDS	26788400	26788501	.	-	2	gene_id "G4P62_007549"; transcript_id "gnl|WGS:JAAVVJ|G4P62_T012315"; gbkey "CDS"; gene "madd"; locus_tag "G4P62_007549"; orig_transcript_id "gnl|WGS:JAAVVJ|G4P62_T012315"; product "transcript variant X11"; protein_id "KAF7212676.1"; exon_number "15";
CM025018.1	Genbank	CDS	26783582	26783690	.	-	2	gene_id "G4P62_007549"; transcript_id "gnl|WGS:JAAVVJ|G4P62_T012315"; gbkey "CDS"; gene "madd"; locus_tag "G4P62_007549"; orig_transcript_id "gnl|WGS:JAAVVJ|G4P62_T012315"; product "transcript variant X11"; protein_id "KAF7212676.1"; exon_number "16";
CM025018.1	Genbank	CDS	26781837	26782023	.	-	1	gene_id "G4P62_007549"; transcript_id "gnl|WGS:JAAVVJ|G4P62_T012315"; gbkey "CDS"; gene "madd"; locus_tag "G4P62_007549"; orig_transcript_id "gnl|WGS:JAAVVJ|G4P62_T012315"; product "transcript variant X11"; protein_id "KAF7212676.1"; exon_number "17";
CM025018.1	Genbank	CDS	26781212	26781362	.	-	0	gene_id "G4P62_007549"; transcript_id "gnl|WGS:JAAVVJ|G4P62_T012315"; gbkey "CDS"; gene "madd"; locus_tag "G4P62_007549"; orig_transcript_id "gnl|WGS:JAAVVJ|G4P62_T012315"; product "transcript variant X11"; protein_id "KAF7212676.1"; exon_number "18";
CM025018.1	Genbank	CDS	26780701	26780904	.	-	2	gene_id "G4P62_007549"; transcript_id "gnl|WGS:JAAVVJ|G4P62_T012315"; gbkey "CDS"; gene "madd"; locus_tag "G4P62_007549"; orig_transcript_id "gnl|WGS:JAAVVJ|G4P62_T012315"; product "transcript variant X11"; protein_id "KAF7212676.1"; exon_number "19";
CM025018.1	Genbank	CDS	26779411	26779461	.	-	2	gene_id "G4P62_007549"; transcript_id "gnl|WGS:JAAVVJ|G4P62_T012315"; gbkey "CDS"; gene "madd"; locus_tag "G4P62_007549"; orig_transcript_id "gnl|WGS:JAAVVJ|G4P62_T012315"; product "transcript variant X11"; protein_id "KAF7212676.1"; exon_number "20";
CM025018.1	Genbank	CDS	26775407	26775510	.	-	2	gene_id "G4P62_007549"; transcript_id "gnl|WGS:JAAVVJ|G4P62_T012315"; gbkey "CDS"; gene "madd"; locus_tag "G4P62_007549"; orig_transcript_id "gnl|WGS:JAAVVJ|G4P62_T012315"; product "transcript variant X11"; protein_id "KAF7212676.1"; exon_number "21";
CM025018.1	Genbank	CDS	26775208	26775291	.	-	0	gene_id "G4P62_007549"; transcript_id "gnl|WGS:JAAVVJ|G4P62_T012315"; gbkey "CDS"; gene "madd"; locus_tag "G4P62_007549"; orig_transcript_id "gnl|WGS:JAAVVJ|G4P62_T012315"; product "transcript variant X11"; protein_id "KAF7212676.1"; exon_number "22";
CM025018.1	Genbank	CDS	26774664	26774822	.	-	0	gene_id "G4P62_007549"; transcript_id "gnl|WGS:JAAVVJ|G4P62_T012315"; gbkey "CDS"; gene "madd"; locus_tag "G4P62_007549"; orig_transcript_id "gnl|WGS:JAAVVJ|G4P62_T012315"; product "transcript variant X11"; protein_id "KAF7212676.1"; exon_number "23";
CM025018.1	Genbank	CDS	26773089	26773209	.	-	0	gene_id "G4P62_007549"; transcript_id "gnl|WGS:JAAVVJ|G4P62_T012315"; gbkey "CDS"; gene "madd"; locus_tag "G4P62_007549"; orig_transcript_id "gnl|WGS:JAAVVJ|G4P62_T012315"; product "transcript variant X11"; protein_id "KAF7212676.1"; exon_number "24";
CM025018.1	Genbank	CDS	26772484	26772546	.	-	2	gene_id "G4P62_007549"; transcript_id "gnl|WGS:JAAVVJ|G4P62_T012315"; gbkey "CDS"; gene "madd"; locus_tag "G4P62_007549"; orig_transcript_id "gnl|WGS:JAAVVJ|G4P62_T012315"; product "transcript variant X11"; protein_id "KAF7212676.1"; exon_number "25";
CM025018.1	Genbank	CDS	26768920	26769040	.	-	2	gene_id "G4P62_007549"; transcript_id "gnl|WGS:JAAVVJ|G4P62_T012315"; gbkey "CDS"; gene "madd"; locus_tag "G4P62_007549"; orig_transcript_id "gnl|WGS:JAAVVJ|G4P62_T012315"; product "transcript variant X11"; protein_id "KAF7212676.1"; exon_number "26";
CM025018.1	Genbank	CDS	26768708	26768813	.	-	1	gene_id "G4P62_007549"; transcript_id "gnl|WGS:JAAVVJ|G4P62_T012315"; gbkey "CDS"; gene "madd"; locus_tag "G4P62_007549"; orig_transcript_id "gnl|WGS:JAAVVJ|G4P62_T012315"; product "transcript variant X11"; protein_id "KAF7212676.1"; exon_number "27";
CM025018.1	Genbank	CDS	26768513	26768623	.	-	0	gene_id "G4P62_007549"; transcript_id "gnl|WGS:JAAVVJ|G4P62_T012315"; gbkey "CDS"; gene "madd"; locus_tag "G4P62_007549"; orig_transcript_id "gnl|WGS:JAAVVJ|G4P62_T012315"; product "transcript variant X11"; protein_id "KAF7212676.1"; exon_number "28";
CM025018.1	Genbank	CDS	26768327	26768434	.	-	0	gene_id "G4P62_007549"; transcript_id "gnl|WGS:JAAVVJ|G4P62_T012315"; gbkey "CDS"; gene "madd"; locus_tag "G4P62_007549"; orig_transcript_id "gnl|WGS:JAAVVJ|G4P62_T012315"; product "transcript variant X11"; protein_id "KAF7212676.1"; exon_number "29";
CM025018.1	Genbank	CDS	26767765	26767929	.	-	0	gene_id "G4P62_007549"; transcript_id "gnl|WGS:JAAVVJ|G4P62_T012315"; gbkey "CDS"; gene "madd"; locus_tag "G4P62_007549"; orig_transcript_id "gnl|WGS:JAAVVJ|G4P62_T012315"; product "transcript variant X11"; protein_id "KAF7212676.1"; exon_number "30";
CM025018.1	Genbank	CDS	26767609	26767681	.	-	0	gene_id "G4P62_007549"; transcript_id "gnl|WGS:JAAVVJ|G4P62_T012315"; gbkey "CDS"; gene "madd"; locus_tag "G4P62_007549"; orig_transcript_id "gnl|WGS:JAAVVJ|G4P62_T012315"; product "transcript variant X11"; protein_id "KAF7212676.1"; exon_number "31";
CM025018.1	Genbank	CDS	26767370	26767476	.	-	2	gene_id "G4P62_007549"; transcript_id "gnl|WGS:JAAVVJ|G4P62_T012315"; gbkey "CDS"; gene "madd"; locus_tag "G4P62_007549"; orig_transcript_id "gnl|WGS:JAAVVJ|G4P62_T012315"; product "transcript variant X11"; protein_id "KAF7212676.1"; exon_number "32";
CM025018.1	Genbank	CDS	26758517	26758586	.	-	0	gene_id "G4P62_007549"; transcript_id "gnl|WGS:JAAVVJ|G4P62_T012315"; gbkey "CDS"; gene "madd"; locus_tag "G4P62_007549"; orig_transcript_id "gnl|WGS:JAAVVJ|G4P62_T012315"; product "transcript variant X11"; protein_id "KAF7212676.1"; exon_number "33";
CM025018.1	Genbank	CDS	26756311	26756357	.	-	2	gene_id "G4P62_007549"; transcript_id "gnl|WGS:JAAVVJ|G4P62_T012315"; gbkey "CDS"; gene "madd"; locus_tag "G4P62_007549"; orig_transcript_id "gnl|WGS:JAAVVJ|G4P62_T012315"; product "transcript variant X11"; protein_id "KAF7212676.1"; exon_number "34";
CM025018.1	Genbank	CDS	26754524	26754634	.	-	0	gene_id "G4P62_007549"; transcript_id "gnl|WGS:JAAVVJ|G4P62_T012315"; gbkey "CDS"; gene "madd"; locus_tag "G4P62_007549"; orig_transcript_id "gnl|WGS:JAAVVJ|G4P62_T012315"; product "transcript variant X11"; protein_id "KAF7212676.1"; exon_number "35";
CM025018.1	Genbank	start_codon	26811273	26811275	.	-	0	gene_id "G4P62_007549"; transcript_id "gnl|WGS:JAAVVJ|G4P62_T012315"; gbkey "CDS"; gene "madd"; locus_tag "G4P62_007549"; orig_transcript_id "gnl|WGS:JAAVVJ|G4P62_T012315"; product "transcript variant X11"; protein_id "KAF7212676.1"; exon_number "2";
CM025018.1	Genbank	stop_codon	26754521	26754523	.	-	0	gene_id "G4P62_007549"; transcript_id "gnl|WGS:JAAVVJ|G4P62_T012315"; gbkey "CDS"; gene "madd"; locus_tag "G4P62_007549"; orig_transcript_id "gnl|WGS:JAAVVJ|G4P62_T012315"; product "transcript variant X11"; protein_id "KAF7212676.1"; exon_number "35";
CM025018.1	Genbank	gene	26824214	26856423	.	-	.	gene_id "G4P62_007550"; transcript_id ""; description "oxysterols receptor LXR-alpha"; gbkey "Gene"; gene "nr1h3"; gene_biotype "protein_coding"; locus_tag "G4P62_007550";
CM025018.1	Genbank	transcript	26824214	26856423	.	-	.	gene_id "G4P62_007550"; transcript_id "gnl|WGS:JAAVVJ|G4P62_T012316"; gbkey "mRNA"; gene "nr1h3"; locus_tag "G4P62_007550"; note "transcript variant X2"; orig_protein_id "gnl|WGS:JAAVVJ|G4P62_P012316"; orig_transcript_id "gnl|WGS:JAAVVJ|G4P62_T012316"; product "nuclear receptor subfamily 1 group H member 3"; transcript_biotype "mRNA";
CM025018.1	Genbank	exon	26856322	26856423	.	-	.	gene_id "G4P62_007550"; transcript_id "gnl|WGS:JAAVVJ|G4P62_T012316"; gene "nr1h3"; locus_tag "G4P62_007550"; note "transcript variant X2"; orig_protein_id "gnl|WGS:JAAVVJ|G4P62_P012316"; orig_transcript_id "gnl|WGS:JAAVVJ|G4P62_T012316"; product "nuclear receptor subfamily 1 group H member 3"; transcript_biotype "mRNA"; exon_number "1";
CM025018.1	Genbank	exon	26851730	26851851	.	-	.	gene_id "G4P62_007550"; transcript_id "gnl|WGS:JAAVVJ|G4P62_T012316"; gene "nr1h3"; locus_tag "G4P62_007550"; note "transcript variant X2"; orig_protein_id "gnl|WGS:JAAVVJ|G4P62_P012316"; orig_transcript_id "gnl|WGS:JAAVVJ|G4P62_T012316"; product "nuclear receptor subfamily 1 group H member 3"; transcript_biotype "mRNA"; exon_number "2";
CM025018.1	Genbank	exon	26848651	26848733	.	-	.	gene_id "G4P62_007550"; transcript_id "gnl|WGS:JAAVVJ|G4P62_T012316"; gene "nr1h3"; locus_tag "G4P62_007550"; note "transcript variant X2"; orig_protein_id "gnl|WGS:JAAVVJ|G4P62_P012316"; orig_transcript_id "gnl|WGS:JAAVVJ|G4P62_T012316"; product "nuclear receptor subfamily 1 group H member 3"; transcript_biotype "mRNA"; exon_number "3";
CM025018.1	Genbank	exon	26847420	26847662	.	-	.	gene_id "G4P62_007550"; transcript_id "gnl|WGS:JAAVVJ|G4P62_T012316"; gene "nr1h3"; locus_tag "G4P62_007550"; note "transcript variant X2"; orig_protein_id "gnl|WGS:JAAVVJ|G4P62_P012316"; orig_transcript_id "gnl|WGS:JAAVVJ|G4P62_T012316"; product "nuclear receptor subfamily 1 group H member 3"; transcript_biotype "mRNA"; exon_number "4";
CM025018.1	Genbank	exon	26830384	26830650	.	-	.	gene_id "G4P62_007550"; transcript_id "gnl|WGS:JAAVVJ|G4P62_T012316"; gene "nr1h3"; locus_tag "G4P62_007550"; note "transcript variant X2"; orig_protein_id "gnl|WGS:JAAVVJ|G4P62_P012316"; orig_transcript_id "gnl|WGS:JAAVVJ|G4P62_T012316"; product "nuclear receptor subfamily 1 group H member 3"; transcript_biotype "mRNA"; exon_number "5";
CM025018.1	Genbank	exon	26830073	26830278	.	-	.	gene_id "G4P62_007550"; transcript_id "gnl|WGS:JAAVVJ|G4P62_T012316"; gene "nr1h3"; locus_tag "G4P62_007550"; note "transcript variant X2"; orig_protein_id "gnl|WGS:JAAVVJ|G4P62_P012316"; orig_transcript_id "gnl|WGS:JAAVVJ|G4P62_T012316"; product "nuclear receptor subfamily 1 group H member 3"; transcript_biotype "mRNA"; exon_number "6";
CM025018.1	Genbank	exon	26829783	26829962	.	-	.	gene_id "G4P62_007550"; transcript_id "gnl|WGS:JAAVVJ|G4P62_T012316"; gene "nr1h3"; locus_tag "G4P62_007550"; note "transcript variant X2"; orig_protein_id "gnl|WGS:JAAVVJ|G4P62_P012316"; orig_transcript_id "gnl|WGS:JAAVVJ|G4P62_T012316"; product "nuclear receptor subfamily 1 group H member 3"; transcript_biotype "mRNA"; exon_number "7";
CM025018.1	Genbank	exon	26828479	26828578	.	-	.	gene_id "G4P62_007550"; transcript_id "gnl|WGS:JAAVVJ|G4P62_T012316"; gene "nr1h3"; locus_tag "G4P62_007550"; note "transcript variant X2"; orig_protein_id "gnl|WGS:JAAVVJ|G4P62_P012316"; orig_transcript_id "gnl|WGS:JAAVVJ|G4P62_T012316"; product "nuclear receptor subfamily 1 group H member 3"; transcript_biotype "mRNA"; exon_number "8";
CM025018.1	Genbank	exon	26828257	26828370	.	-	.	gene_id "G4P62_007550"; transcript_id "gnl|WGS:JAAVVJ|G4P62_T012316"; gene "nr1h3"; locus_tag "G4P62_007550"; note "transcript variant X2"; orig_protein_id "gnl|WGS:JAAVVJ|G4P62_P012316"; orig_transcript_id "gnl|WGS:JAAVVJ|G4P62_T012316"; product "nuclear receptor subfamily 1 group H member 3"; transcript_biotype "mRNA"; exon_number "9";
CM025018.1	Genbank	exon	26828010	26828104	.	-	.	gene_id "G4P62_007550"; transcript_id "gnl|WGS:JAAVVJ|G4P62_T012316"; gene "nr1h3"; locus_tag "G4P62_007550"; note "transcript variant X2"; orig_protein_id "gnl|WGS:JAAVVJ|G4P62_P012316"; orig_transcript_id "gnl|WGS:JAAVVJ|G4P62_T012316"; product "nuclear receptor subfamily 1 group H member 3"; transcript_biotype "mRNA"; exon_number "10";
CM025018.1	Genbank	exon	26824214	26827608	.	-	.	gene_id "G4P62_007550"; transcript_id "gnl|WGS:JAAVVJ|G4P62_T012316"; gene "nr1h3"; locus_tag "G4P62_007550"; note "transcript variant X2"; orig_protein_id "gnl|WGS:JAAVVJ|G4P62_P012316"; orig_transcript_id "gnl|WGS:JAAVVJ|G4P62_T012316"; product "nuclear receptor subfamily 1 group H member 3"; transcript_biotype "mRNA"; exon_number "11";
CM025018.1	Genbank	CDS	26848651	26848693	.	-	0	gene_id "G4P62_007550"; transcript_id "gnl|WGS:JAAVVJ|G4P62_T012316"; gbkey "CDS"; gene "nr1h3"; locus_tag "G4P62_007550"; orig_transcript_id "gnl|WGS:JAAVVJ|G4P62_T012316"; product "transcript variant X2"; protein_id "KAF7212677.1"; exon_number "3";
CM025018.1	Genbank	CDS	26847420	26847662	.	-	2	gene_id "G4P62_007550"; transcript_id "gnl|WGS:JAAVVJ|G4P62_T012316"; gbkey "CDS"; gene "nr1h3"; locus_tag "G4P62_007550"; orig_transcript_id "gnl|WGS:JAAVVJ|G4P62_T012316"; product "transcript variant X2"; protein_id "KAF7212677.1"; exon_number "4";
CM025018.1	Genbank	CDS	26830384	26830650	.	-	2	gene_id "G4P62_007550"; transcript_id "gnl|WGS:JAAVVJ|G4P62_T012316"; gbkey "CDS"; gene "nr1h3"; locus_tag "G4P62_007550"; orig_transcript_id "gnl|WGS:JAAVVJ|G4P62_T012316"; product "transcript variant X2"; protein_id "KAF7212677.1"; exon_number "5";
CM025018.1	Genbank	CDS	26830073	26830278	.	-	2	gene_id "G4P62_007550"; transcript_id "gnl|WGS:JAAVVJ|G4P62_T012316"; gbkey "CDS"; gene "nr1h3"; locus_tag "G4P62_007550"; orig_transcript_id "gnl|WGS:JAAVVJ|G4P62_T012316"; product "transcript variant X2"; protein_id "KAF7212677.1"; exon_number "6";
CM025018.1	Genbank	CDS	26829783	26829962	.	-	0	gene_id "G4P62_007550"; transcript_id "gnl|WGS:JAAVVJ|G4P62_T012316"; gbkey "CDS"; gene "nr1h3"; locus_tag "G4P62_007550"; orig_transcript_id "gnl|WGS:JAAVVJ|G4P62_T012316"; product "transcript variant X2"; protein_id "KAF7212677.1"; exon_number "7";
CM025018.1	Genbank	CDS	26828479	26828578	.	-	0	gene_id "G4P62_007550"; transcript_id "gnl|WGS:JAAVVJ|G4P62_T012316"; gbkey "CDS"; gene "nr1h3"; locus_tag "G4P62_007550"; orig_transcript_id "gnl|WGS:JAAVVJ|G4P62_T012316"; product "transcript variant X2"; protein_id "KAF7212677.1"; exon_number "8";
CM025018.1	Genbank	CDS	26828257	26828370	.	-	2	gene_id "G4P62_007550"; transcript_id "gnl|WGS:JAAVVJ|G4P62_T012316"; gbkey "CDS"; gene "nr1h3"; locus_tag "G4P62_007550"; orig_transcript_id "gnl|WGS:JAAVVJ|G4P62_T012316"; product "transcript variant X2"; protein_id "KAF7212677.1"; exon_number "9";
CM025018.1	Genbank	CDS	26828010	26828104	.	-	2	gene_id "G4P62_007550"; transcript_id "gnl|WGS:JAAVVJ|G4P62_T012316"; gbkey "CDS"; gene "nr1h3"; locus_tag "G4P62_007550"; orig_transcript_id "gnl|WGS:JAAVVJ|G4P62_T012316"; product "transcript variant X2"; protein_id "KAF7212677.1"; exon_number "10";
CM025018.1	Genbank	CDS	26827465	26827608	.	-	0	gene_id "G4P62_007550"; transcript_id "gnl|WGS:JAAVVJ|G4P62_T012316"; gbkey "CDS"; gene "nr1h3"; locus_tag "G4P62_007550"; orig_transcript_id "gnl|WGS:JAAVVJ|G4P62_T012316"; product "transcript variant X2"; protein_id "KAF7212677.1"; exon_number "11";
CM025018.1	Genbank	start_codon	26848691	26848693	.	-	0	gene_id "G4P62_007550"; transcript_id "gnl|WGS:JAAVVJ|G4P62_T012316"; gbkey "CDS"; gene "nr1h3"; locus_tag "G4P62_007550"; orig_transcript_id "gnl|WGS:JAAVVJ|G4P62_T012316"; product "transcript variant X2"; protein_id "KAF7212677.1"; exon_number "3";
CM025018.1	Genbank	stop_codon	26827462	26827464	.	-	0	gene_id "G4P62_007550"; transcript_id "gnl|WGS:JAAVVJ|G4P62_T012316"; gbkey "CDS"; gene "nr1h3"; locus_tag "G4P62_007550"; orig_transcript_id "gnl|WGS:JAAVVJ|G4P62_T012316"; product "transcript variant X2"; protein_id "KAF7212677.1"; exon_number "11";
CM025018.1	Genbank	transcript	26824214	26856423	.	-	.	gene_id "G4P62_007550"; transcript_id "gnl|WGS:JAAVVJ|G4P62_T012317"; gbkey "mRNA"; gene "nr1h3"; locus_tag "G4P62_007550"; note "transcript variant X1"; orig_protein_id "gnl|WGS:JAAVVJ|G4P62_P012317"; orig_transcript_id "gnl|WGS:JAAVVJ|G4P62_T012317"; product "nuclear receptor subfamily 1 group H member 3"; transcript_biotype "mRNA";
CM025018.1	Genbank	exon	26856304	26856423	.	-	.	gene_id "G4P62_007550"; transcript_id "gnl|WGS:JAAVVJ|G4P62_T012317"; gene "nr1h3"; locus_tag "G4P62_007550"; note "transcript variant X1"; orig_protein_id "gnl|WGS:JAAVVJ|G4P62_P012317"; orig_transcript_id "gnl|WGS:JAAVVJ|G4P62_T012317"; product "nuclear receptor subfamily 1 group H member 3"; transcript_biotype "mRNA"; exon_number "1";
CM025018.1	Genbank	exon	26851730	26851851	.	-	.	gene_id "G4P62_007550"; transcript_id "gnl|WGS:JAAVVJ|G4P62_T012317"; gene "nr1h3"; locus_tag "G4P62_007550"; note "transcript variant X1"; orig_protein_id "gnl|WGS:JAAVVJ|G4P62_P012317"; orig_transcript_id "gnl|WGS:JAAVVJ|G4P62_T012317"; product "nuclear receptor subfamily 1 group H member 3"; transcript_biotype "mRNA"; exon_number "2";
CM025018.1	Genbank	exon	26848651	26848733	.	-	.	gene_id "G4P62_007550"; transcript_id "gnl|WGS:JAAVVJ|G4P62_T012317"; gene "nr1h3"; locus_tag "G4P62_007550"; note "transcript variant X1"; orig_protein_id "gnl|WGS:JAAVVJ|G4P62_P012317"; orig_transcript_id "gnl|WGS:JAAVVJ|G4P62_T012317"; product "nuclear receptor subfamily 1 group H member 3"; transcript_biotype "mRNA"; exon_number "3";
CM025018.1	Genbank	exon	26847420	26847662	.	-	.	gene_id "G4P62_007550"; transcript_id "gnl|WGS:JAAVVJ|G4P62_T012317"; gene "nr1h3"; locus_tag "G4P62_007550"; note "transcript variant X1"; orig_protein_id "gnl|WGS:JAAVVJ|G4P62_P012317"; orig_transcript_id "gnl|WGS:JAAVVJ|G4P62_T012317"; product "nuclear receptor subfamily 1 group H member 3"; transcript_biotype "mRNA"; exon_number "4";
CM025018.1	Genbank	exon	26830384	26830650	.	-	.	gene_id "G4P62_007550"; transcript_id "gnl|WGS:JAAVVJ|G4P62_T012317"; gene "nr1h3"; locus_tag "G4P62_007550"; note "transcript variant X1"; orig_protein_id "gnl|WGS:JAAVVJ|G4P62_P012317"; orig_transcript_id "gnl|WGS:JAAVVJ|G4P62_T012317"; product "nuclear receptor subfamily 1 group H member 3"; transcript_biotype "mRNA"; exon_number "5";
CM025018.1	Genbank	exon	26830073	26830278	.	-	.	gene_id "G4P62_007550"; transcript_id "gnl|WGS:JAAVVJ|G4P62_T012317"; gene "nr1h3"; locus_tag "G4P62_007550"; note "transcript variant X1"; orig_protein_id "gnl|WGS:JAAVVJ|G4P62_P012317"; orig_transcript_id "gnl|WGS:JAAVVJ|G4P62_T012317"; product "nuclear receptor subfamily 1 group H member 3"; transcript_biotype "mRNA"; exon_number "6";
CM025018.1	Genbank	exon	26829783	26829962	.	-	.	gene_id "G4P62_007550"; transcript_id "gnl|WGS:JAAVVJ|G4P62_T012317"; gene "nr1h3"; locus_tag "G4P62_007550"; note "transcript variant X1"; orig_protein_id "gnl|WGS:JAAVVJ|G4P62_P012317"; orig_transcript_id "gnl|WGS:JAAVVJ|G4P62_T012317"; product "nuclear receptor subfamily 1 group H member 3"; transcript_biotype "mRNA"; exon_number "7";
CM025018.1	Genbank	exon	26828479	26828578	.	-	.	gene_id "G4P62_007550"; transcript_id "gnl|WGS:JAAVVJ|G4P62_T012317"; gene "nr1h3"; locus_tag "G4P62_007550"; note "transcript variant X1"; orig_protein_id "gnl|WGS:JAAVVJ|G4P62_P012317"; orig_transcript_id "gnl|WGS:JAAVVJ|G4P62_T012317"; product "nuclear receptor subfamily 1 group H member 3"; transcript_biotype "mRNA"; exon_number "8";
CM025018.1	Genbank	exon	26828257	26828370	.	-	.	gene_id "G4P62_007550"; transcript_id "gnl|WGS:JAAVVJ|G4P62_T012317"; gene "nr1h3"; locus_tag "G4P62_007550"; note "transcript variant X1"; orig_protein_id "gnl|WGS:JAAVVJ|G4P62_P012317"; orig_transcript_id "gnl|WGS:JAAVVJ|G4P62_T012317"; product "nuclear receptor subfamily 1 group H member 3"; transcript_biotype "mRNA"; exon_number "9";
CM025018.1	Genbank	exon	26828010	26828104	.	-	.	gene_id "G4P62_007550"; transcript_id "gnl|WGS:JAAVVJ|G4P62_T012317"; gene "nr1h3"; locus_tag "G4P62_007550"; note "transcript variant X1"; orig_protein_id "gnl|WGS:JAAVVJ|G4P62_P012317"; orig_transcript_id "gnl|WGS:JAAVVJ|G4P62_T012317"; product "nuclear receptor subfamily 1 group H member 3"; transcript_biotype "mRNA"; exon_number "10";
CM025018.1	Genbank	exon	26824214	26827608	.	-	.	gene_id "G4P62_007550"; transcript_id "gnl|WGS:JAAVVJ|G4P62_T012317"; gene "nr1h3"; locus_tag "G4P62_007550"; note "transcript variant X1"; orig_protein_id "gnl|WGS:JAAVVJ|G4P62_P012317"; orig_transcript_id "gnl|WGS:JAAVVJ|G4P62_T012317"; product "nuclear receptor subfamily 1 group H member 3"; transcript_biotype "mRNA"; exon_number "11";
CM025018.1	Genbank	CDS	26848651	26848693	.	-	0	gene_id "G4P62_007550"; transcript_id "gnl|WGS:JAAVVJ|G4P62_T012317"; gbkey "CDS"; gene "nr1h3"; locus_tag "G4P62_007550"; orig_transcript_id "gnl|WGS:JAAVVJ|G4P62_T012317"; product "transcript variant X1"; protein_id "KAF7212678.1"; exon_number "3";
CM025018.1	Genbank	CDS	26847420	26847662	.	-	2	gene_id "G4P62_007550"; transcript_id "gnl|WGS:JAAVVJ|G4P62_T012317"; gbkey "CDS"; gene "nr1h3"; locus_tag "G4P62_007550"; orig_transcript_id "gnl|WGS:JAAVVJ|G4P62_T012317"; product "transcript variant X1"; protein_id "KAF7212678.1"; exon_number "4";
CM025018.1	Genbank	CDS	26830384	26830650	.	-	2	gene_id "G4P62_007550"; transcript_id "gnl|WGS:JAAVVJ|G4P62_T012317"; gbkey "CDS"; gene "nr1h3"; locus_tag "G4P62_007550"; orig_transcript_id "gnl|WGS:JAAVVJ|G4P62_T012317"; product "transcript variant X1"; protein_id "KAF7212678.1"; exon_number "5";
CM025018.1	Genbank	CDS	26830073	26830278	.	-	2	gene_id "G4P62_007550"; transcript_id "gnl|WGS:JAAVVJ|G4P62_T012317"; gbkey "CDS"; gene "nr1h3"; locus_tag "G4P62_007550"; orig_transcript_id "gnl|WGS:JAAVVJ|G4P62_T012317"; product "transcript variant X1"; protein_id "KAF7212678.1"; exon_number "6";
CM025018.1	Genbank	CDS	26829783	26829962	.	-	0	gene_id "G4P62_007550"; transcript_id "gnl|WGS:JAAVVJ|G4P62_T012317"; gbkey "CDS"; gene "nr1h3"; locus_tag "G4P62_007550"; orig_transcript_id "gnl|WGS:JAAVVJ|G4P62_T012317"; product "transcript variant X1"; protein_id "KAF7212678.1"; exon_number "7";
CM025018.1	Genbank	CDS	26828479	26828578	.	-	0	gene_id "G4P62_007550"; transcript_id "gnl|WGS:JAAVVJ|G4P62_T012317"; gbkey "CDS"; gene "nr1h3"; locus_tag "G4P62_007550"; orig_transcript_id "gnl|WGS:JAAVVJ|G4P62_T012317"; product "transcript variant X1"; protein_id "KAF7212678.1"; exon_number "8";
CM025018.1	Genbank	CDS	26828257	26828370	.	-	2	gene_id "G4P62_007550"; transcript_id "gnl|WGS:JAAVVJ|G4P62_T012317"; gbkey "CDS"; gene "nr1h3"; locus_tag "G4P62_007550"; orig_transcript_id "gnl|WGS:JAAVVJ|G4P62_T012317"; product "transcript variant X1"; protein_id "KAF7212678.1"; exon_number "9";
CM025018.1	Genbank	CDS	26828010	26828104	.	-	2	gene_id "G4P62_007550"; transcript_id "gnl|WGS:JAAVVJ|G4P62_T012317"; gbkey "CDS"; gene "nr1h3"; locus_tag "G4P62_007550"; orig_transcript_id "gnl|WGS:JAAVVJ|G4P62_T012317"; product "transcript variant X1"; protein_id "KAF7212678.1"; exon_number "10";
CM025018.1	Genbank	CDS	26827465	26827608	.	-	0	gene_id "G4P62_007550"; transcript_id "gnl|WGS:JAAVVJ|G4P62_T012317"; gbkey "CDS"; gene "nr1h3"; locus_tag "G4P62_007550"; orig_transcript_id "gnl|WGS:JAAVVJ|G4P62_T012317"; product "transcript variant X1"; protein_id "KAF7212678.1"; exon_number "11";
CM025018.1	Genbank	start_codon	26848691	26848693	.	-	0	gene_id "G4P62_007550"; transcript_id "gnl|WGS:JAAVVJ|G4P62_T012317"; gbkey "CDS"; gene "nr1h3"; locus_tag "G4P62_007550"; orig_transcript_id "gnl|WGS:JAAVVJ|G4P62_T012317"; product "transcript variant X1"; protein_id "KAF7212678.1"; exon_number "3";
CM025018.1	Genbank	stop_codon	26827462	26827464	.	-	0	gene_id "G4P62_007550"; transcript_id "gnl|WGS:JAAVVJ|G4P62_T012317"; gbkey "CDS"; gene "nr1h3"; locus_tag "G4P62_007550"; orig_transcript_id "gnl|WGS:JAAVVJ|G4P62_T012317"; product "transcript variant X1"; protein_id "KAF7212678.1"; exon_number "11";
CM025018.1	Genbank	gene	26864610	26870031	.	+	.	gene_id "G4P62_007551"; transcript_id ""; description "ARL14 effector protein"; gbkey "Gene"; gene "arl14ep"; gene_biotype "protein_coding"; locus_tag "G4P62_007551";
CM025018.1	Genbank	transcript	26864610	26870031	.	+	.	gene_id "G4P62_007551"; transcript_id "gnl|WGS:JAAVVJ|G4P62_T012318"; gbkey "mRNA"; gene "arl14ep"; locus_tag "G4P62_007551"; orig_protein_id "gnl|WGS:JAAVVJ|G4P62_P012318"; orig_transcript_id "gnl|WGS:JAAVVJ|G4P62_T012318"; product "ADP ribosylation factor like GTPase 14 effector protein"; transcript_biotype "mRNA";
CM025018.1	Genbank	exon	26864610	26864818	.	+	.	gene_id "G4P62_007551"; transcript_id "gnl|WGS:JAAVVJ|G4P62_T012318"; gene "arl14ep"; locus_tag "G4P62_007551"; orig_protein_id "gnl|WGS:JAAVVJ|G4P62_P012318"; orig_transcript_id "gnl|WGS:JAAVVJ|G4P62_T012318"; product "ADP ribosylation factor like GTPase 14 effector protein"; transcript_biotype "mRNA"; exon_number "1";
CM025018.1	Genbank	exon	26867100	26867295	.	+	.	gene_id "G4P62_007551"; transcript_id "gnl|WGS:JAAVVJ|G4P62_T012318"; gene "arl14ep"; locus_tag "G4P62_007551"; orig_protein_id "gnl|WGS:JAAVVJ|G4P62_P012318"; orig_transcript_id "gnl|WGS:JAAVVJ|G4P62_T012318"; product "ADP ribosylation factor like GTPase 14 effector protein"; transcript_biotype "mRNA"; exon_number "2";
CM025018.1	Genbank	exon	26867390	26867515	.	+	.	gene_id "G4P62_007551"; transcript_id "gnl|WGS:JAAVVJ|G4P62_T012318"; gene "arl14ep"; locus_tag "G4P62_007551"; orig_protein_id "gnl|WGS:JAAVVJ|G4P62_P012318"; orig_transcript_id "gnl|WGS:JAAVVJ|G4P62_T012318"; product "ADP ribosylation factor like GTPase 14 effector protein"; transcript_biotype "mRNA"; exon_number "3";
CM025018.1	Genbank	exon	26868369	26868406	.	+	.	gene_id "G4P62_007551"; transcript_id "gnl|WGS:JAAVVJ|G4P62_T012318"; gene "arl14ep"; locus_tag "G4P62_007551"; orig_protein_id "gnl|WGS:JAAVVJ|G4P62_P012318"; orig_transcript_id "gnl|WGS:JAAVVJ|G4P62_T012318"; product "ADP ribosylation factor like GTPase 14 effector protein"; transcript_biotype "mRNA"; exon_number "4";
CM025018.1	Genbank	exon	26869653	26870031	.	+	.	gene_id "G4P62_007551"; transcript_id "gnl|WGS:JAAVVJ|G4P62_T012318"; gene "arl14ep"; locus_tag "G4P62_007551"; orig_protein_id "gnl|WGS:JAAVVJ|G4P62_P012318"; orig_transcript_id "gnl|WGS:JAAVVJ|G4P62_T012318"; product "ADP ribosylation factor like GTPase 14 effector protein"; transcript_biotype "mRNA"; exon_number "5";
CM025018.1	Genbank	CDS	26864748	26864818	.	+	0	gene_id "G4P62_007551"; transcript_id "gnl|WGS:JAAVVJ|G4P62_T012318"; gbkey "CDS"; gene "arl14ep"; locus_tag "G4P62_007551"; orig_transcript_id "gnl|WGS:JAAVVJ|G4P62_T012318"; product "ADP ribosylation factor like GTPase 14 effector protein"; protein_id "KAF7212679.1"; exon_number "1";
CM025018.1	Genbank	CDS	26867100	26867295	.	+	1	gene_id "G4P62_007551"; transcript_id "gnl|WGS:JAAVVJ|G4P62_T012318"; gbkey "CDS"; gene "arl14ep"; locus_tag "G4P62_007551"; orig_transcript_id "gnl|WGS:JAAVVJ|G4P62_T012318"; product "ADP ribosylation factor like GTPase 14 effector protein"; protein_id "KAF7212679.1"; exon_number "2";
CM025018.1	Genbank	CDS	26867390	26867515	.	+	0	gene_id "G4P62_007551"; transcript_id "gnl|WGS:JAAVVJ|G4P62_T012318"; gbkey "CDS"; gene "arl14ep"; locus_tag "G4P62_007551"; orig_transcript_id "gnl|WGS:JAAVVJ|G4P62_T012318"; product "ADP ribosylation factor like GTPase 14 effector protein"; protein_id "KAF7212679.1"; exon_number "3";
CM025018.1	Genbank	CDS	26868369	26868406	.	+	0	gene_id "G4P62_007551"; transcript_id "gnl|WGS:JAAVVJ|G4P62_T012318"; gbkey "CDS"; gene "arl14ep"; locus_tag "G4P62_007551"; orig_transcript_id "gnl|WGS:JAAVVJ|G4P62_T012318"; product "ADP ribosylation factor like GTPase 14 effector protein"; protein_id "KAF7212679.1"; exon_number "4";
CM025018.1	Genbank	CDS	26869653	26869878	.	+	1	gene_id "G4P62_007551"; transcript_id "gnl|WGS:JAAVVJ|G4P62_T012318"; gbkey "CDS"; gene "arl14ep"; locus_tag "G4P62_007551"; orig_transcript_id "gnl|WGS:JAAVVJ|G4P62_T012318"; product "ADP ribosylation factor like GTPase 14 effector protein"; protein_id "KAF7212679.1"; exon_number "5";
CM025018.1	Genbank	start_codon	26864748	26864750	.	+	0	gene_id "G4P62_007551"; transcript_id "gnl|WGS:JAAVVJ|G4P62_T012318"; gbkey "CDS"; gene "arl14ep"; locus_tag "G4P62_007551"; orig_transcript_id "gnl|WGS:JAAVVJ|G4P62_T012318"; product "ADP ribosylation factor like GTPase 14 effector protein"; protein_id "KAF7212679.1"; exon_number "1";
CM025018.1	Genbank	stop_codon	26869879	26869881	.	+	0	gene_id "G4P62_007551"; transcript_id "gnl|WGS:JAAVVJ|G4P62_T012318"; gbkey "CDS"; gene "arl14ep"; locus_tag "G4P62_007551"; orig_transcript_id "gnl|WGS:JAAVVJ|G4P62_T012318"; product "ADP ribosylation factor like GTPase 14 effector protein"; protein_id "KAF7212679.1"; exon_number "5";
CM025018.1	Genbank	gene	26881321	26883113	.	-	.	gene_id "G4P62_007552"; transcript_id ""; description "follitropin subunit beta"; gbkey "Gene"; gene "fshb"; gene_biotype "protein_coding"; locus_tag "G4P62_007552";
CM025018.1	Genbank	transcript	26881321	26883113	.	-	.	gene_id "G4P62_007552"; transcript_id "gnl|WGS:JAAVVJ|G4P62_T012319"; gbkey "mRNA"; gene "fshb"; locus_tag "G4P62_007552"; orig_protein_id "gnl|WGS:JAAVVJ|G4P62_P012319"; orig_transcript_id "gnl|WGS:JAAVVJ|G4P62_T012319"; product "follicle stimulating hormone beta subunit"; transcript_biotype "mRNA";
CM025018.1	Genbank	exon	26882913	26883113	.	-	.	gene_id "G4P62_007552"; transcript_id "gnl|WGS:JAAVVJ|G4P62_T012319"; gene "fshb"; locus_tag "G4P62_007552"; orig_protein_id "gnl|WGS:JAAVVJ|G4P62_P012319"; orig_transcript_id "gnl|WGS:JAAVVJ|G4P62_T012319"; product "follicle stimulating hormone beta subunit"; transcript_biotype "mRNA"; exon_number "1";
CM025018.1	Genbank	exon	26881727	26881910	.	-	.	gene_id "G4P62_007552"; transcript_id "gnl|WGS:JAAVVJ|G4P62_T012319"; gene "fshb"; locus_tag "G4P62_007552"; orig_protein_id "gnl|WGS:JAAVVJ|G4P62_P012319"; orig_transcript_id "gnl|WGS:JAAVVJ|G4P62_T012319"; product "follicle stimulating hormone beta subunit"; transcript_biotype "mRNA"; exon_number "2";
CM025018.1	Genbank	exon	26881321	26881591	.	-	.	gene_id "G4P62_007552"; transcript_id "gnl|WGS:JAAVVJ|G4P62_T012319"; gene "fshb"; locus_tag "G4P62_007552"; orig_protein_id "gnl|WGS:JAAVVJ|G4P62_P012319"; orig_transcript_id "gnl|WGS:JAAVVJ|G4P62_T012319"; product "follicle stimulating hormone beta subunit"; transcript_biotype "mRNA"; exon_number "3";
CM025018.1	Genbank	CDS	26881727	26881885	.	-	0	gene_id "G4P62_007552"; transcript_id "gnl|WGS:JAAVVJ|G4P62_T012319"; gbkey "CDS"; gene "fshb"; locus_tag "G4P62_007552"; orig_transcript_id "gnl|WGS:JAAVVJ|G4P62_T012319"; product "follicle stimulating hormone beta subunit"; protein_id "KAF7212680.1"; exon_number "2";
CM025018.1	Genbank	CDS	26881400	26881591	.	-	0	gene_id "G4P62_007552"; transcript_id "gnl|WGS:JAAVVJ|G4P62_T012319"; gbkey "CDS"; gene "fshb"; locus_tag "G4P62_007552"; orig_transcript_id "gnl|WGS:JAAVVJ|G4P62_T012319"; product "follicle stimulating hormone beta subunit"; protein_id "KAF7212680.1"; exon_number "3";
CM025018.1	Genbank	start_codon	26881883	26881885	.	-	0	gene_id "G4P62_007552"; transcript_id "gnl|WGS:JAAVVJ|G4P62_T012319"; gbkey "CDS"; gene "fshb"; locus_tag "G4P62_007552"; orig_transcript_id "gnl|WGS:JAAVVJ|G4P62_T012319"; product "follicle stimulating hormone beta subunit"; protein_id "KAF7212680.1"; exon_number "2";
CM025018.1	Genbank	stop_codon	26881397	26881399	.	-	0	gene_id "G4P62_007552"; transcript_id "gnl|WGS:JAAVVJ|G4P62_T012319"; gbkey "CDS"; gene "fshb"; locus_tag "G4P62_007552"; orig_transcript_id "gnl|WGS:JAAVVJ|G4P62_T012319"; product "follicle stimulating hormone beta subunit"; protein_id "KAF7212680.1"; exon_number "3";
CM025018.1	Genbank	gene	26911627	26991344	.	+	.	gene_id "G4P62_007553"; transcript_id ""; description "potassium voltage-gated channel subfamily A"; gbkey "Gene"; gene "kcna4"; gene_biotype "protein_coding"; locus_tag "G4P62_007553";
CM025018.1	Genbank	transcript	26911627	26991344	.	+	.	gene_id "G4P62_007553"; transcript_id "gnl|WGS:JAAVVJ|G4P62_T012320"; gbkey "mRNA"; gene "kcna4"; locus_tag "G4P62_007553"; orig_protein_id "gnl|WGS:JAAVVJ|G4P62_P012320"; orig_transcript_id "gnl|WGS:JAAVVJ|G4P62_T012320"; product "potassium voltage-gated channel subfamily A member 4"; transcript_biotype "mRNA";
CM025018.1	Genbank	exon	26911627	26914365	.	+	.	gene_id "G4P62_007553"; transcript_id "gnl|WGS:JAAVVJ|G4P62_T012320"; gene "kcna4"; locus_tag "G4P62_007553"; orig_protein_id "gnl|WGS:JAAVVJ|G4P62_P012320"; orig_transcript_id "gnl|WGS:JAAVVJ|G4P62_T012320"; product "potassium voltage-gated channel subfamily A member 4"; transcript_biotype "mRNA"; exon_number "1";
CM025018.1	Genbank	exon	26987364	26991344	.	+	.	gene_id "G4P62_007553"; transcript_id "gnl|WGS:JAAVVJ|G4P62_T012320"; gene "kcna4"; locus_tag "G4P62_007553"; orig_protein_id "gnl|WGS:JAAVVJ|G4P62_P012320"; orig_transcript_id "gnl|WGS:JAAVVJ|G4P62_T012320"; product "potassium voltage-gated channel subfamily A member 4"; transcript_biotype "mRNA"; exon_number "2";
CM025018.1	Genbank	CDS	26912296	26914362	.	+	0	gene_id "G4P62_007553"; transcript_id "gnl|WGS:JAAVVJ|G4P62_T012320"; gbkey "CDS"; gene "kcna4"; locus_tag "G4P62_007553"; orig_transcript_id "gnl|WGS:JAAVVJ|G4P62_T012320"; product "potassium voltage-gated channel subfamily A member 4"; protein_id "KAF7212681.1"; exon_number "1";
CM025018.1	Genbank	start_codon	26912296	26912298	.	+	0	gene_id "G4P62_007553"; transcript_id "gnl|WGS:JAAVVJ|G4P62_T012320"; gbkey "CDS"; gene "kcna4"; locus_tag "G4P62_007553"; orig_transcript_id "gnl|WGS:JAAVVJ|G4P62_T012320"; product "potassium voltage-gated channel subfamily A member 4"; protein_id "KAF7212681.1"; exon_number "1";
CM025018.1	Genbank	stop_codon	26914363	26914365	.	+	0	gene_id "G4P62_007553"; transcript_id "gnl|WGS:JAAVVJ|G4P62_T012320"; gbkey "CDS"; gene "kcna4"; locus_tag "G4P62_007553"; orig_transcript_id "gnl|WGS:JAAVVJ|G4P62_T012320"; product "potassium voltage-gated channel subfamily A member 4"; protein_id "KAF7212681.1"; exon_number "1";
CM025018.1	Genbank	gene	27094310	27132701	.	-	.	gene_id "G4P62_007444"; transcript_id ""; description "CD151 antigen"; gbkey "Gene"; gene "cd151"; gene_biotype "protein_coding"; locus_tag "G4P62_007444";
CM025018.1	Genbank	transcript	27094310	27132701	.	-	.	gene_id "G4P62_007444"; transcript_id "gnl|WGS:JAAVVJ|G4P62_T012142"; gbkey "mRNA"; gene "cd151"; locus_tag "G4P62_007444"; orig_protein_id "gnl|WGS:JAAVVJ|G4P62_P012142"; orig_transcript_id "gnl|WGS:JAAVVJ|G4P62_T012142"; product "CD151 molecule (Raph blood group)"; transcript_biotype "mRNA";
CM025018.1	Genbank	exon	27132507	27132701	.	-	.	gene_id "G4P62_007444"; transcript_id "gnl|WGS:JAAVVJ|G4P62_T012142"; gene "cd151"; locus_tag "G4P62_007444"; orig_protein_id "gnl|WGS:JAAVVJ|G4P62_P012142"; orig_transcript_id "gnl|WGS:JAAVVJ|G4P62_T012142"; product "CD151 molecule (Raph blood group)"; transcript_biotype "mRNA"; exon_number "1";
CM025018.1	Genbank	exon	27114539	27114623	.	-	.	gene_id "G4P62_007444"; transcript_id "gnl|WGS:JAAVVJ|G4P62_T012142"; gene "cd151"; locus_tag "G4P62_007444"; orig_protein_id "gnl|WGS:JAAVVJ|G4P62_P012142"; orig_transcript_id "gnl|WGS:JAAVVJ|G4P62_T012142"; product "CD151 molecule (Raph blood group)"; transcript_biotype "mRNA"; exon_number "2";
CM025018.1	Genbank	exon	27105178	27105369	.	-	.	gene_id "G4P62_007444"; transcript_id "gnl|WGS:JAAVVJ|G4P62_T012142"; gene "cd151"; locus_tag "G4P62_007444"; orig_protein_id "gnl|WGS:JAAVVJ|G4P62_P012142"; orig_transcript_id "gnl|WGS:JAAVVJ|G4P62_T012142"; product "CD151 molecule (Raph blood group)"; transcript_biotype "mRNA"; exon_number "3";
CM025018.1	Genbank	exon	27099697	27099771	.	-	.	gene_id "G4P62_007444"; transcript_id "gnl|WGS:JAAVVJ|G4P62_T012142"; gene "cd151"; locus_tag "G4P62_007444"; orig_protein_id "gnl|WGS:JAAVVJ|G4P62_P012142"; orig_transcript_id "gnl|WGS:JAAVVJ|G4P62_T012142"; product "CD151 molecule (Raph blood group)"; transcript_biotype "mRNA"; exon_number "4";
CM025018.1	Genbank	exon	27096570	27096674	.	-	.	gene_id "G4P62_007444"; transcript_id "gnl|WGS:JAAVVJ|G4P62_T012142"; gene "cd151"; locus_tag "G4P62_007444"; orig_protein_id "gnl|WGS:JAAVVJ|G4P62_P012142"; orig_transcript_id "gnl|WGS:JAAVVJ|G4P62_T012142"; product "CD151 molecule (Raph blood group)"; transcript_biotype "mRNA"; exon_number "5";
CM025018.1	Genbank	exon	27095397	27095555	.	-	.	gene_id "G4P62_007444"; transcript_id "gnl|WGS:JAAVVJ|G4P62_T012142"; gene "cd151"; locus_tag "G4P62_007444"; orig_protein_id "gnl|WGS:JAAVVJ|G4P62_P012142"; orig_transcript_id "gnl|WGS:JAAVVJ|G4P62_T012142"; product "CD151 molecule (Raph blood group)"; transcript_biotype "mRNA"; exon_number "6";
CM025018.1	Genbank	exon	27095166	27095252	.	-	.	gene_id "G4P62_007444"; transcript_id "gnl|WGS:JAAVVJ|G4P62_T012142"; gene "cd151"; locus_tag "G4P62_007444"; orig_protein_id "gnl|WGS:JAAVVJ|G4P62_P012142"; orig_transcript_id "gnl|WGS:JAAVVJ|G4P62_T012142"; product "CD151 molecule (Raph blood group)"; transcript_biotype "mRNA"; exon_number "7";
CM025018.1	Genbank	exon	27094310	27095083	.	-	.	gene_id "G4P62_007444"; transcript_id "gnl|WGS:JAAVVJ|G4P62_T012142"; gene "cd151"; locus_tag "G4P62_007444"; orig_protein_id "gnl|WGS:JAAVVJ|G4P62_P012142"; orig_transcript_id "gnl|WGS:JAAVVJ|G4P62_T012142"; product "CD151 molecule (Raph blood group)"; transcript_biotype "mRNA"; exon_number "8";
CM025018.1	Genbank	CDS	27114539	27114622	.	-	0	gene_id "G4P62_007444"; transcript_id "gnl|WGS:JAAVVJ|G4P62_T012142"; gbkey "CDS"; gene "cd151"; locus_tag "G4P62_007444"; orig_transcript_id "gnl|WGS:JAAVVJ|G4P62_T012142"; product "CD151 molecule (Raph blood group)"; protein_id "KAF7212517.1"; exon_number "2";
CM025018.1	Genbank	CDS	27105178	27105369	.	-	0	gene_id "G4P62_007444"; transcript_id "gnl|WGS:JAAVVJ|G4P62_T012142"; gbkey "CDS"; gene "cd151"; locus_tag "G4P62_007444"; orig_transcript_id "gnl|WGS:JAAVVJ|G4P62_T012142"; product "CD151 molecule (Raph blood group)"; protein_id "KAF7212517.1"; exon_number "3";
CM025018.1	Genbank	CDS	27099697	27099771	.	-	0	gene_id "G4P62_007444"; transcript_id "gnl|WGS:JAAVVJ|G4P62_T012142"; gbkey "CDS"; gene "cd151"; locus_tag "G4P62_007444"; orig_transcript_id "gnl|WGS:JAAVVJ|G4P62_T012142"; product "CD151 molecule (Raph blood group)"; protein_id "KAF7212517.1"; exon_number "4";
CM025018.1	Genbank	CDS	27096570	27096674	.	-	0	gene_id "G4P62_007444"; transcript_id "gnl|WGS:JAAVVJ|G4P62_T012142"; gbkey "CDS"; gene "cd151"; locus_tag "G4P62_007444"; orig_transcript_id "gnl|WGS:JAAVVJ|G4P62_T012142"; product "CD151 molecule (Raph blood group)"; protein_id "KAF7212517.1"; exon_number "5";
CM025018.1	Genbank	CDS	27095397	27095555	.	-	0	gene_id "G4P62_007444"; transcript_id "gnl|WGS:JAAVVJ|G4P62_T012142"; gbkey "CDS"; gene "cd151"; locus_tag "G4P62_007444"; orig_transcript_id "gnl|WGS:JAAVVJ|G4P62_T012142"; product "CD151 molecule (Raph blood group)"; protein_id "KAF7212517.1"; exon_number "6";
CM025018.1	Genbank	CDS	27095166	27095252	.	-	0	gene_id "G4P62_007444"; transcript_id "gnl|WGS:JAAVVJ|G4P62_T012142"; gbkey "CDS"; gene "cd151"; locus_tag "G4P62_007444"; orig_transcript_id "gnl|WGS:JAAVVJ|G4P62_T012142"; product "CD151 molecule (Raph blood group)"; protein_id "KAF7212517.1"; exon_number "7";
CM025018.1	Genbank	CDS	27095027	27095083	.	-	0	gene_id "G4P62_007444"; transcript_id "gnl|WGS:JAAVVJ|G4P62_T012142"; gbkey "CDS"; gene "cd151"; locus_tag "G4P62_007444"; orig_transcript_id "gnl|WGS:JAAVVJ|G4P62_T012142"; product "CD151 molecule (Raph blood group)"; protein_id "KAF7212517.1"; exon_number "8";
CM025018.1	Genbank	start_codon	27114620	27114622	.	-	0	gene_id "G4P62_007444"; transcript_id "gnl|WGS:JAAVVJ|G4P62_T012142"; gbkey "CDS"; gene "cd151"; locus_tag "G4P62_007444"; orig_transcript_id "gnl|WGS:JAAVVJ|G4P62_T012142"; product "CD151 molecule (Raph blood group)"; protein_id "KAF7212517.1"; exon_number "2";
CM025018.1	Genbank	stop_codon	27095024	27095026	.	-	0	gene_id "G4P62_007444"; transcript_id "gnl|WGS:JAAVVJ|G4P62_T012142"; gbkey "CDS"; gene "cd151"; locus_tag "G4P62_007444"; orig_transcript_id "gnl|WGS:JAAVVJ|G4P62_T012142"; product "CD151 molecule (Raph blood group)"; protein_id "KAF7212517.1"; exon_number "8";
CM025018.1	Genbank	gene	27136143	27141180	.	+	.	gene_id "G4P62_007443"; transcript_id ""; description "transmembrane protein 138-like"; gbkey "Gene"; gene_biotype "protein_coding"; locus_tag "G4P62_007443"; note "LOC107381792";
CM025018.1	Genbank	transcript	27136143	27141180	.	+	.	gene_id "G4P62_007443"; transcript_id "gnl|WGS:JAAVVJ|G4P62_T012141"; gbkey "mRNA"; locus_tag "G4P62_007443"; orig_protein_id "gnl|WGS:JAAVVJ|G4P62_P012141"; orig_transcript_id "gnl|WGS:JAAVVJ|G4P62_T012141"; product "transmembrane protein 138-like"; transcript_biotype "mRNA";
CM025018.1	Genbank	exon	27136143	27137178	.	+	.	gene_id "G4P62_007443"; transcript_id "gnl|WGS:JAAVVJ|G4P62_T012141"; locus_tag "G4P62_007443"; orig_protein_id "gnl|WGS:JAAVVJ|G4P62_P012141"; orig_transcript_id "gnl|WGS:JAAVVJ|G4P62_T012141"; product "transmembrane protein 138-like"; transcript_biotype "mRNA"; exon_number "1";
CM025018.1	Genbank	exon	27137336	27137507	.	+	.	gene_id "G4P62_007443"; transcript_id "gnl|WGS:JAAVVJ|G4P62_T012141"; locus_tag "G4P62_007443"; orig_protein_id "gnl|WGS:JAAVVJ|G4P62_P012141"; orig_transcript_id "gnl|WGS:JAAVVJ|G4P62_T012141"; product "transmembrane protein 138-like"; transcript_biotype "mRNA"; exon_number "2";
CM025018.1	Genbank	exon	27137759	27137834	.	+	.	gene_id "G4P62_007443"; transcript_id "gnl|WGS:JAAVVJ|G4P62_T012141"; locus_tag "G4P62_007443"; orig_protein_id "gnl|WGS:JAAVVJ|G4P62_P012141"; orig_transcript_id "gnl|WGS:JAAVVJ|G4P62_T012141"; product "transmembrane protein 138-like"; transcript_biotype "mRNA"; exon_number "3";
CM025018.1	Genbank	exon	27139660	27141180	.	+	.	gene_id "G4P62_007443"; transcript_id "gnl|WGS:JAAVVJ|G4P62_T012141"; locus_tag "G4P62_007443"; orig_protein_id "gnl|WGS:JAAVVJ|G4P62_P012141"; orig_transcript_id "gnl|WGS:JAAVVJ|G4P62_T012141"; product "transmembrane protein 138-like"; transcript_biotype "mRNA"; exon_number "4";
CM025018.1	Genbank	CDS	27137051	27137178	.	+	0	gene_id "G4P62_007443"; transcript_id "gnl|WGS:JAAVVJ|G4P62_T012141"; gbkey "CDS"; locus_tag "G4P62_007443"; orig_transcript_id "gnl|WGS:JAAVVJ|G4P62_T012141"; product "transmembrane protein 138-like"; protein_id "KAF7212516.1"; exon_number "1";
CM025018.1	Genbank	CDS	27137336	27137507	.	+	1	gene_id "G4P62_007443"; transcript_id "gnl|WGS:JAAVVJ|G4P62_T012141"; gbkey "CDS"; locus_tag "G4P62_007443"; orig_transcript_id "gnl|WGS:JAAVVJ|G4P62_T012141"; product "transmembrane protein 138-like"; protein_id "KAF7212516.1"; exon_number "2";
CM025018.1	Genbank	CDS	27137759	27137834	.	+	0	gene_id "G4P62_007443"; transcript_id "gnl|WGS:JAAVVJ|G4P62_T012141"; gbkey "CDS"; locus_tag "G4P62_007443"; orig_transcript_id "gnl|WGS:JAAVVJ|G4P62_T012141"; product "transmembrane protein 138-like"; protein_id "KAF7212516.1"; exon_number "3";
CM025018.1	Genbank	CDS	27139660	27139769	.	+	2	gene_id "G4P62_007443"; transcript_id "gnl|WGS:JAAVVJ|G4P62_T012141"; gbkey "CDS"; locus_tag "G4P62_007443"; orig_transcript_id "gnl|WGS:JAAVVJ|G4P62_T012141"; product "transmembrane protein 138-like"; protein_id "KAF7212516.1"; exon_number "4";
CM025018.1	Genbank	start_codon	27137051	27137053	.	+	0	gene_id "G4P62_007443"; transcript_id "gnl|WGS:JAAVVJ|G4P62_T012141"; gbkey "CDS"; locus_tag "G4P62_007443"; orig_transcript_id "gnl|WGS:JAAVVJ|G4P62_T012141"; product "transmembrane protein 138-like"; protein_id "KAF7212516.1"; exon_number "1";
CM025018.1	Genbank	stop_codon	27139770	27139772	.	+	0	gene_id "G4P62_007443"; transcript_id "gnl|WGS:JAAVVJ|G4P62_T012141"; gbkey "CDS"; locus_tag "G4P62_007443"; orig_transcript_id "gnl|WGS:JAAVVJ|G4P62_T012141"; product "transmembrane protein 138-like"; protein_id "KAF7212516.1"; exon_number "4";
CM025018.1	Genbank	gene	27141313	27156843	.	-	.	gene_id "G4P62_007442"; transcript_id ""; description "cilia- and flagella-associated protein 70"; gbkey "Gene"; gene "cfap70"; gene_biotype "protein_coding"; locus_tag "G4P62_007442";
CM025018.1	Genbank	transcript	27141313	27156843	.	-	.	gene_id "G4P62_007442"; transcript_id "gnl|WGS:JAAVVJ|G4P62_T012140"; gbkey "mRNA"; gene "cfap70"; locus_tag "G4P62_007442"; orig_protein_id "gnl|WGS:JAAVVJ|G4P62_P012140"; orig_transcript_id "gnl|WGS:JAAVVJ|G4P62_T012140"; product "cilia and flagella associated protein 70"; transcript_biotype "mRNA";
CM025018.1	Genbank	exon	27156759	27156843	.	-	.	gene_id "G4P62_007442"; transcript_id "gnl|WGS:JAAVVJ|G4P62_T012140"; gene "cfap70"; locus_tag "G4P62_007442"; orig_protein_id "gnl|WGS:JAAVVJ|G4P62_P012140"; orig_transcript_id "gnl|WGS:JAAVVJ|G4P62_T012140"; product "cilia and flagella associated protein 70"; transcript_biotype "mRNA"; exon_number "1";
CM025018.1	Genbank	exon	27156392	27156574	.	-	.	gene_id "G4P62_007442"; transcript_id "gnl|WGS:JAAVVJ|G4P62_T012140"; gene "cfap70"; locus_tag "G4P62_007442"; orig_protein_id "gnl|WGS:JAAVVJ|G4P62_P012140"; orig_transcript_id "gnl|WGS:JAAVVJ|G4P62_T012140"; product "cilia and flagella associated protein 70"; transcript_biotype "mRNA"; exon_number "2";
CM025018.1	Genbank	exon	27156166	27156260	.	-	.	gene_id "G4P62_007442"; transcript_id "gnl|WGS:JAAVVJ|G4P62_T012140"; gene "cfap70"; locus_tag "G4P62_007442"; orig_protein_id "gnl|WGS:JAAVVJ|G4P62_P012140"; orig_transcript_id "gnl|WGS:JAAVVJ|G4P62_T012140"; product "cilia and flagella associated protein 70"; transcript_biotype "mRNA"; exon_number "3";
CM025018.1	Genbank	exon	27155393	27155465	.	-	.	gene_id "G4P62_007442"; transcript_id "gnl|WGS:JAAVVJ|G4P62_T012140"; gene "cfap70"; locus_tag "G4P62_007442"; orig_protein_id "gnl|WGS:JAAVVJ|G4P62_P012140"; orig_transcript_id "gnl|WGS:JAAVVJ|G4P62_T012140"; product "cilia and flagella associated protein 70"; transcript_biotype "mRNA"; exon_number "4";
CM025018.1	Genbank	exon	27155176	27155313	.	-	.	gene_id "G4P62_007442"; transcript_id "gnl|WGS:JAAVVJ|G4P62_T012140"; gene "cfap70"; locus_tag "G4P62_007442"; orig_protein_id "gnl|WGS:JAAVVJ|G4P62_P012140"; orig_transcript_id "gnl|WGS:JAAVVJ|G4P62_T012140"; product "cilia and flagella associated protein 70"; transcript_biotype "mRNA"; exon_number "5";
CM025018.1	Genbank	exon	27154854	27155006	.	-	.	gene_id "G4P62_007442"; transcript_id "gnl|WGS:JAAVVJ|G4P62_T012140"; gene "cfap70"; locus_tag "G4P62_007442"; orig_protein_id "gnl|WGS:JAAVVJ|G4P62_P012140"; orig_transcript_id "gnl|WGS:JAAVVJ|G4P62_T012140"; product "cilia and flagella associated protein 70"; transcript_biotype "mRNA"; exon_number "6";
CM025018.1	Genbank	exon	27154616	27154699	.	-	.	gene_id "G4P62_007442"; transcript_id "gnl|WGS:JAAVVJ|G4P62_T012140"; gene "cfap70"; locus_tag "G4P62_007442"; orig_protein_id "gnl|WGS:JAAVVJ|G4P62_P012140"; orig_transcript_id "gnl|WGS:JAAVVJ|G4P62_T012140"; product "cilia and flagella associated protein 70"; transcript_biotype "mRNA"; exon_number "7";
CM025018.1	Genbank	exon	27154394	27154485	.	-	.	gene_id "G4P62_007442"; transcript_id "gnl|WGS:JAAVVJ|G4P62_T012140"; gene "cfap70"; locus_tag "G4P62_007442"; orig_protein_id "gnl|WGS:JAAVVJ|G4P62_P012140"; orig_transcript_id "gnl|WGS:JAAVVJ|G4P62_T012140"; product "cilia and flagella associated protein 70"; transcript_biotype "mRNA"; exon_number "8";
CM025018.1	Genbank	exon	27154210	27154267	.	-	.	gene_id "G4P62_007442"; transcript_id "gnl|WGS:JAAVVJ|G4P62_T012140"; gene "cfap70"; locus_tag "G4P62_007442"; orig_protein_id "gnl|WGS:JAAVVJ|G4P62_P012140"; orig_transcript_id "gnl|WGS:JAAVVJ|G4P62_T012140"; product "cilia and flagella associated protein 70"; transcript_biotype "mRNA"; exon_number "9";
CM025018.1	Genbank	exon	27153816	27153998	.	-	.	gene_id "G4P62_007442"; transcript_id "gnl|WGS:JAAVVJ|G4P62_T012140"; gene "cfap70"; locus_tag "G4P62_007442"; orig_protein_id "gnl|WGS:JAAVVJ|G4P62_P012140"; orig_transcript_id "gnl|WGS:JAAVVJ|G4P62_T012140"; product "cilia and flagella associated protein 70"; transcript_biotype "mRNA"; exon_number "10";
CM025018.1	Genbank	exon	27153583	27153684	.	-	.	gene_id "G4P62_007442"; transcript_id "gnl|WGS:JAAVVJ|G4P62_T012140"; gene "cfap70"; locus_tag "G4P62_007442"; orig_protein_id "gnl|WGS:JAAVVJ|G4P62_P012140"; orig_transcript_id "gnl|WGS:JAAVVJ|G4P62_T012140"; product "cilia and flagella associated protein 70"; transcript_biotype "mRNA"; exon_number "11";
CM025018.1	Genbank	exon	27153344	27153469	.	-	.	gene_id "G4P62_007442"; transcript_id "gnl|WGS:JAAVVJ|G4P62_T012140"; gene "cfap70"; locus_tag "G4P62_007442"; orig_protein_id "gnl|WGS:JAAVVJ|G4P62_P012140"; orig_transcript_id "gnl|WGS:JAAVVJ|G4P62_T012140"; product "cilia and flagella associated protein 70"; transcript_biotype "mRNA"; exon_number "12";
CM025018.1	Genbank	exon	27152933	27153066	.	-	.	gene_id "G4P62_007442"; transcript_id "gnl|WGS:JAAVVJ|G4P62_T012140"; gene "cfap70"; locus_tag "G4P62_007442"; orig_protein_id "gnl|WGS:JAAVVJ|G4P62_P012140"; orig_transcript_id "gnl|WGS:JAAVVJ|G4P62_T012140"; product "cilia and flagella associated protein 70"; transcript_biotype "mRNA"; exon_number "13";
CM025018.1	Genbank	exon	27152355	27152470	.	-	.	gene_id "G4P62_007442"; transcript_id "gnl|WGS:JAAVVJ|G4P62_T012140"; gene "cfap70"; locus_tag "G4P62_007442"; orig_protein_id "gnl|WGS:JAAVVJ|G4P62_P012140"; orig_transcript_id "gnl|WGS:JAAVVJ|G4P62_T012140"; product "cilia and flagella associated protein 70"; transcript_biotype "mRNA"; exon_number "14";
CM025018.1	Genbank	exon	27148614	27148772	.	-	.	gene_id "G4P62_007442"; transcript_id "gnl|WGS:JAAVVJ|G4P62_T012140"; gene "cfap70"; locus_tag "G4P62_007442"; orig_protein_id "gnl|WGS:JAAVVJ|G4P62_P012140"; orig_transcript_id "gnl|WGS:JAAVVJ|G4P62_T012140"; product "cilia and flagella associated protein 70"; transcript_biotype "mRNA"; exon_number "15";
CM025018.1	Genbank	exon	27148300	27148436	.	-	.	gene_id "G4P62_007442"; transcript_id "gnl|WGS:JAAVVJ|G4P62_T012140"; gene "cfap70"; locus_tag "G4P62_007442"; orig_protein_id "gnl|WGS:JAAVVJ|G4P62_P012140"; orig_transcript_id "gnl|WGS:JAAVVJ|G4P62_T012140"; product "cilia and flagella associated protein 70"; transcript_biotype "mRNA"; exon_number "16";
CM025018.1	Genbank	exon	27147970	27148122	.	-	.	gene_id "G4P62_007442"; transcript_id "gnl|WGS:JAAVVJ|G4P62_T012140"; gene "cfap70"; locus_tag "G4P62_007442"; orig_protein_id "gnl|WGS:JAAVVJ|G4P62_P012140"; orig_transcript_id "gnl|WGS:JAAVVJ|G4P62_T012140"; product "cilia and flagella associated protein 70"; transcript_biotype "mRNA"; exon_number "17";
CM025018.1	Genbank	exon	27147237	27147398	.	-	.	gene_id "G4P62_007442"; transcript_id "gnl|WGS:JAAVVJ|G4P62_T012140"; gene "cfap70"; locus_tag "G4P62_007442"; orig_protein_id "gnl|WGS:JAAVVJ|G4P62_P012140"; orig_transcript_id "gnl|WGS:JAAVVJ|G4P62_T012140"; product "cilia and flagella associated protein 70"; transcript_biotype "mRNA"; exon_number "18";
CM025018.1	Genbank	exon	27143038	27143127	.	-	.	gene_id "G4P62_007442"; transcript_id "gnl|WGS:JAAVVJ|G4P62_T012140"; gene "cfap70"; locus_tag "G4P62_007442"; orig_protein_id "gnl|WGS:JAAVVJ|G4P62_P012140"; orig_transcript_id "gnl|WGS:JAAVVJ|G4P62_T012140"; product "cilia and flagella associated protein 70"; transcript_biotype "mRNA"; exon_number "19";
CM025018.1	Genbank	exon	27142664	27142765	.	-	.	gene_id "G4P62_007442"; transcript_id "gnl|WGS:JAAVVJ|G4P62_T012140"; gene "cfap70"; locus_tag "G4P62_007442"; orig_protein_id "gnl|WGS:JAAVVJ|G4P62_P012140"; orig_transcript_id "gnl|WGS:JAAVVJ|G4P62_T012140"; product "cilia and flagella associated protein 70"; transcript_biotype "mRNA"; exon_number "20";
CM025018.1	Genbank	exon	27142318	27142365	.	-	.	gene_id "G4P62_007442"; transcript_id "gnl|WGS:JAAVVJ|G4P62_T012140"; gene "cfap70"; locus_tag "G4P62_007442"; orig_protein_id "gnl|WGS:JAAVVJ|G4P62_P012140"; orig_transcript_id "gnl|WGS:JAAVVJ|G4P62_T012140"; product "cilia and flagella associated protein 70"; transcript_biotype "mRNA"; exon_number "21";
CM025018.1	Genbank	exon	27141313	27141572	.	-	.	gene_id "G4P62_007442"; transcript_id "gnl|WGS:JAAVVJ|G4P62_T012140"; gene "cfap70"; locus_tag "G4P62_007442"; orig_protein_id "gnl|WGS:JAAVVJ|G4P62_P012140"; orig_transcript_id "gnl|WGS:JAAVVJ|G4P62_T012140"; product "cilia and flagella associated protein 70"; transcript_biotype "mRNA"; exon_number "22";
CM025018.1	Genbank	CDS	27156392	27156559	.	-	0	gene_id "G4P62_007442"; transcript_id "gnl|WGS:JAAVVJ|G4P62_T012140"; gbkey "CDS"; gene "cfap70"; locus_tag "G4P62_007442"; orig_transcript_id "gnl|WGS:JAAVVJ|G4P62_T012140"; product "cilia and flagella associated protein 70"; protein_id "KAF7212515.1"; exon_number "2";
CM025018.1	Genbank	CDS	27156166	27156260	.	-	0	gene_id "G4P62_007442"; transcript_id "gnl|WGS:JAAVVJ|G4P62_T012140"; gbkey "CDS"; gene "cfap70"; locus_tag "G4P62_007442"; orig_transcript_id "gnl|WGS:JAAVVJ|G4P62_T012140"; product "cilia and flagella associated protein 70"; protein_id "KAF7212515.1"; exon_number "3";
CM025018.1	Genbank	CDS	27155393	27155465	.	-	1	gene_id "G4P62_007442"; transcript_id "gnl|WGS:JAAVVJ|G4P62_T012140"; gbkey "CDS"; gene "cfap70"; locus_tag "G4P62_007442"; orig_transcript_id "gnl|WGS:JAAVVJ|G4P62_T012140"; product "cilia and flagella associated protein 70"; protein_id "KAF7212515.1"; exon_number "4";
CM025018.1	Genbank	CDS	27155176	27155313	.	-	0	gene_id "G4P62_007442"; transcript_id "gnl|WGS:JAAVVJ|G4P62_T012140"; gbkey "CDS"; gene "cfap70"; locus_tag "G4P62_007442"; orig_transcript_id "gnl|WGS:JAAVVJ|G4P62_T012140"; product "cilia and flagella associated protein 70"; protein_id "KAF7212515.1"; exon_number "5";
CM025018.1	Genbank	CDS	27154854	27155006	.	-	0	gene_id "G4P62_007442"; transcript_id "gnl|WGS:JAAVVJ|G4P62_T012140"; gbkey "CDS"; gene "cfap70"; locus_tag "G4P62_007442"; orig_transcript_id "gnl|WGS:JAAVVJ|G4P62_T012140"; product "cilia and flagella associated protein 70"; protein_id "KAF7212515.1"; exon_number "6";
CM025018.1	Genbank	CDS	27154616	27154699	.	-	0	gene_id "G4P62_007442"; transcript_id "gnl|WGS:JAAVVJ|G4P62_T012140"; gbkey "CDS"; gene "cfap70"; locus_tag "G4P62_007442"; orig_transcript_id "gnl|WGS:JAAVVJ|G4P62_T012140"; product "cilia and flagella associated protein 70"; protein_id "KAF7212515.1"; exon_number "7";
CM025018.1	Genbank	CDS	27154394	27154485	.	-	0	gene_id "G4P62_007442"; transcript_id "gnl|WGS:JAAVVJ|G4P62_T012140"; gbkey "CDS"; gene "cfap70"; locus_tag "G4P62_007442"; orig_transcript_id "gnl|WGS:JAAVVJ|G4P62_T012140"; product "cilia and flagella associated protein 70"; protein_id "KAF7212515.1"; exon_number "8";
CM025018.1	Genbank	CDS	27154210	27154267	.	-	1	gene_id "G4P62_007442"; transcript_id "gnl|WGS:JAAVVJ|G4P62_T012140"; gbkey "CDS"; gene "cfap70"; locus_tag "G4P62_007442"; orig_transcript_id "gnl|WGS:JAAVVJ|G4P62_T012140"; product "cilia and flagella associated protein 70"; protein_id "KAF7212515.1"; exon_number "9";
CM025018.1	Genbank	CDS	27153816	27153998	.	-	0	gene_id "G4P62_007442"; transcript_id "gnl|WGS:JAAVVJ|G4P62_T012140"; gbkey "CDS"; gene "cfap70"; locus_tag "G4P62_007442"; orig_transcript_id "gnl|WGS:JAAVVJ|G4P62_T012140"; product "cilia and flagella associated protein 70"; protein_id "KAF7212515.1"; exon_number "10";
CM025018.1	Genbank	CDS	27153583	27153684	.	-	0	gene_id "G4P62_007442"; transcript_id "gnl|WGS:JAAVVJ|G4P62_T012140"; gbkey "CDS"; gene "cfap70"; locus_tag "G4P62_007442"; orig_transcript_id "gnl|WGS:JAAVVJ|G4P62_T012140"; product "cilia and flagella associated protein 70"; protein_id "KAF7212515.1"; exon_number "11";
CM025018.1	Genbank	CDS	27153344	27153469	.	-	0	gene_id "G4P62_007442"; transcript_id "gnl|WGS:JAAVVJ|G4P62_T012140"; gbkey "CDS"; gene "cfap70"; locus_tag "G4P62_007442"; orig_transcript_id "gnl|WGS:JAAVVJ|G4P62_T012140"; product "cilia and flagella associated protein 70"; protein_id "KAF7212515.1"; exon_number "12";
CM025018.1	Genbank	CDS	27152933	27153066	.	-	0	gene_id "G4P62_007442"; transcript_id "gnl|WGS:JAAVVJ|G4P62_T012140"; gbkey "CDS"; gene "cfap70"; locus_tag "G4P62_007442"; orig_transcript_id "gnl|WGS:JAAVVJ|G4P62_T012140"; product "cilia and flagella associated protein 70"; protein_id "KAF7212515.1"; exon_number "13";
CM025018.1	Genbank	CDS	27152355	27152470	.	-	1	gene_id "G4P62_007442"; transcript_id "gnl|WGS:JAAVVJ|G4P62_T012140"; gbkey "CDS"; gene "cfap70"; locus_tag "G4P62_007442"; orig_transcript_id "gnl|WGS:JAAVVJ|G4P62_T012140"; product "cilia and flagella associated protein 70"; protein_id "KAF7212515.1"; exon_number "14";
CM025018.1	Genbank	CDS	27148614	27148772	.	-	2	gene_id "G4P62_007442"; transcript_id "gnl|WGS:JAAVVJ|G4P62_T012140"; gbkey "CDS"; gene "cfap70"; locus_tag "G4P62_007442"; orig_transcript_id "gnl|WGS:JAAVVJ|G4P62_T012140"; product "cilia and flagella associated protein 70"; protein_id "KAF7212515.1"; exon_number "15";
CM025018.1	Genbank	CDS	27148300	27148436	.	-	2	gene_id "G4P62_007442"; transcript_id "gnl|WGS:JAAVVJ|G4P62_T012140"; gbkey "CDS"; gene "cfap70"; locus_tag "G4P62_007442"; orig_transcript_id "gnl|WGS:JAAVVJ|G4P62_T012140"; product "cilia and flagella associated protein 70"; protein_id "KAF7212515.1"; exon_number "16";
CM025018.1	Genbank	CDS	27147970	27148122	.	-	0	gene_id "G4P62_007442"; transcript_id "gnl|WGS:JAAVVJ|G4P62_T012140"; gbkey "CDS"; gene "cfap70"; locus_tag "G4P62_007442"; orig_transcript_id "gnl|WGS:JAAVVJ|G4P62_T012140"; product "cilia and flagella associated protein 70"; protein_id "KAF7212515.1"; exon_number "17";
CM025018.1	Genbank	CDS	27147237	27147398	.	-	0	gene_id "G4P62_007442"; transcript_id "gnl|WGS:JAAVVJ|G4P62_T012140"; gbkey "CDS"; gene "cfap70"; locus_tag "G4P62_007442"; orig_transcript_id "gnl|WGS:JAAVVJ|G4P62_T012140"; product "cilia and flagella associated protein 70"; protein_id "KAF7212515.1"; exon_number "18";
CM025018.1	Genbank	CDS	27143038	27143127	.	-	0	gene_id "G4P62_007442"; transcript_id "gnl|WGS:JAAVVJ|G4P62_T012140"; gbkey "CDS"; gene "cfap70"; locus_tag "G4P62_007442"; orig_transcript_id "gnl|WGS:JAAVVJ|G4P62_T012140"; product "cilia and flagella associated protein 70"; protein_id "KAF7212515.1"; exon_number "19";
CM025018.1	Genbank	CDS	27142664	27142765	.	-	0	gene_id "G4P62_007442"; transcript_id "gnl|WGS:JAAVVJ|G4P62_T012140"; gbkey "CDS"; gene "cfap70"; locus_tag "G4P62_007442"; orig_transcript_id "gnl|WGS:JAAVVJ|G4P62_T012140"; product "cilia and flagella associated protein 70"; protein_id "KAF7212515.1"; exon_number "20";
CM025018.1	Genbank	CDS	27142318	27142365	.	-	0	gene_id "G4P62_007442"; transcript_id "gnl|WGS:JAAVVJ|G4P62_T012140"; gbkey "CDS"; gene "cfap70"; locus_tag "G4P62_007442"; orig_transcript_id "gnl|WGS:JAAVVJ|G4P62_T012140"; product "cilia and flagella associated protein 70"; protein_id "KAF7212515.1"; exon_number "21";
CM025018.1	Genbank	CDS	27141465	27141572	.	-	0	gene_id "G4P62_007442"; transcript_id "gnl|WGS:JAAVVJ|G4P62_T012140"; gbkey "CDS"; gene "cfap70"; locus_tag "G4P62_007442"; orig_transcript_id "gnl|WGS:JAAVVJ|G4P62_T012140"; product "cilia and flagella associated protein 70"; protein_id "KAF7212515.1"; exon_number "22";
CM025018.1	Genbank	start_codon	27156557	27156559	.	-	0	gene_id "G4P62_007442"; transcript_id "gnl|WGS:JAAVVJ|G4P62_T012140"; gbkey "CDS"; gene "cfap70"; locus_tag "G4P62_007442"; orig_transcript_id "gnl|WGS:JAAVVJ|G4P62_T012140"; product "cilia and flagella associated protein 70"; protein_id "KAF7212515.1"; exon_number "2";
CM025018.1	Genbank	stop_codon	27141462	27141464	.	-	0	gene_id "G4P62_007442"; transcript_id "gnl|WGS:JAAVVJ|G4P62_T012140"; gbkey "CDS"; gene "cfap70"; locus_tag "G4P62_007442"; orig_transcript_id "gnl|WGS:JAAVVJ|G4P62_T012140"; product "cilia and flagella associated protein 70"; protein_id "KAF7212515.1"; exon_number "22";
CM025018.1	Genbank	gene	27167927	27180035	.	-	.	gene_id "G4P62_007441"; transcript_id ""; description "RNA-binding protein with multiple splicing"; gbkey "Gene"; gene_biotype "protein_coding"; locus_tag "G4P62_007441"; note "LOC107381790";
CM025018.1	Genbank	transcript	27167927	27180035	.	-	.	gene_id "G4P62_007441"; transcript_id "gnl|WGS:JAAVVJ|G4P62_T012139"; gbkey "mRNA"; locus_tag "G4P62_007441"; note "transcript variant X2"; orig_protein_id "gnl|WGS:JAAVVJ|G4P62_P012139"; orig_transcript_id "gnl|WGS:JAAVVJ|G4P62_T012139"; product "RNA-binding protein with multiple splicing"; transcript_biotype "mRNA";
CM025018.1	Genbank	exon	27180011	27180035	.	-	.	gene_id "G4P62_007441"; transcript_id "gnl|WGS:JAAVVJ|G4P62_T012139"; locus_tag "G4P62_007441"; note "transcript variant X2"; orig_protein_id "gnl|WGS:JAAVVJ|G4P62_P012139"; orig_transcript_id "gnl|WGS:JAAVVJ|G4P62_T012139"; product "RNA-binding protein with multiple splicing"; transcript_biotype "mRNA"; exon_number "1";
CM025018.1	Genbank	exon	27178407	27179971	.	-	.	gene_id "G4P62_007441"; transcript_id "gnl|WGS:JAAVVJ|G4P62_T012139"; locus_tag "G4P62_007441"; note "transcript variant X2"; orig_protein_id "gnl|WGS:JAAVVJ|G4P62_P012139"; orig_transcript_id "gnl|WGS:JAAVVJ|G4P62_T012139"; product "RNA-binding protein with multiple splicing"; transcript_biotype "mRNA"; exon_number "2";
CM025018.1	Genbank	exon	27176756	27176833	.	-	.	gene_id "G4P62_007441"; transcript_id "gnl|WGS:JAAVVJ|G4P62_T012139"; locus_tag "G4P62_007441"; note "transcript variant X2"; orig_protein_id "gnl|WGS:JAAVVJ|G4P62_P012139"; orig_transcript_id "gnl|WGS:JAAVVJ|G4P62_T012139"; product "RNA-binding protein with multiple splicing"; transcript_biotype "mRNA"; exon_number "3";
CM025018.1	Genbank	exon	27175713	27175751	.	-	.	gene_id "G4P62_007441"; transcript_id "gnl|WGS:JAAVVJ|G4P62_T012139"; locus_tag "G4P62_007441"; note "transcript variant X2"; orig_protein_id "gnl|WGS:JAAVVJ|G4P62_P012139"; orig_transcript_id "gnl|WGS:JAAVVJ|G4P62_T012139"; product "RNA-binding protein with multiple splicing"; transcript_biotype "mRNA"; exon_number "4";
CM025018.1	Genbank	exon	27175485	27175547	.	-	.	gene_id "G4P62_007441"; transcript_id "gnl|WGS:JAAVVJ|G4P62_T012139"; locus_tag "G4P62_007441"; note "transcript variant X2"; orig_protein_id "gnl|WGS:JAAVVJ|G4P62_P012139"; orig_transcript_id "gnl|WGS:JAAVVJ|G4P62_T012139"; product "RNA-binding protein with multiple splicing"; transcript_biotype "mRNA"; exon_number "5";
CM025018.1	Genbank	exon	27174404	27174554	.	-	.	gene_id "G4P62_007441"; transcript_id "gnl|WGS:JAAVVJ|G4P62_T012139"; locus_tag "G4P62_007441"; note "transcript variant X2"; orig_protein_id "gnl|WGS:JAAVVJ|G4P62_P012139"; orig_transcript_id "gnl|WGS:JAAVVJ|G4P62_T012139"; product "RNA-binding protein with multiple splicing"; transcript_biotype "mRNA"; exon_number "6";
CM025018.1	Genbank	exon	27171905	27172053	.	-	.	gene_id "G4P62_007441"; transcript_id "gnl|WGS:JAAVVJ|G4P62_T012139"; locus_tag "G4P62_007441"; note "transcript variant X2"; orig_protein_id "gnl|WGS:JAAVVJ|G4P62_P012139"; orig_transcript_id "gnl|WGS:JAAVVJ|G4P62_T012139"; product "RNA-binding protein with multiple splicing"; transcript_biotype "mRNA"; exon_number "7";
CM025018.1	Genbank	exon	27170476	27170548	.	-	.	gene_id "G4P62_007441"; transcript_id "gnl|WGS:JAAVVJ|G4P62_T012139"; locus_tag "G4P62_007441"; note "transcript variant X2"; orig_protein_id "gnl|WGS:JAAVVJ|G4P62_P012139"; orig_transcript_id "gnl|WGS:JAAVVJ|G4P62_T012139"; product "RNA-binding protein with multiple splicing"; transcript_biotype "mRNA"; exon_number "8";
CM025018.1	Genbank	exon	27167927	27168947	.	-	.	gene_id "G4P62_007441"; transcript_id "gnl|WGS:JAAVVJ|G4P62_T012139"; locus_tag "G4P62_007441"; note "transcript variant X2"; orig_protein_id "gnl|WGS:JAAVVJ|G4P62_P012139"; orig_transcript_id "gnl|WGS:JAAVVJ|G4P62_T012139"; product "RNA-binding protein with multiple splicing"; transcript_biotype "mRNA"; exon_number "9";
CM025018.1	Genbank	CDS	27178407	27178655	.	-	0	gene_id "G4P62_007441"; transcript_id "gnl|WGS:JAAVVJ|G4P62_T012139"; gbkey "CDS"; locus_tag "G4P62_007441"; orig_transcript_id "gnl|WGS:JAAVVJ|G4P62_T012139"; product "transcript variant X2"; protein_id "KAF7212514.1"; exon_number "2";
CM025018.1	Genbank	CDS	27176756	27176833	.	-	0	gene_id "G4P62_007441"; transcript_id "gnl|WGS:JAAVVJ|G4P62_T012139"; gbkey "CDS"; locus_tag "G4P62_007441"; orig_transcript_id "gnl|WGS:JAAVVJ|G4P62_T012139"; product "transcript variant X2"; protein_id "KAF7212514.1"; exon_number "3";
CM025018.1	Genbank	CDS	27175713	27175751	.	-	0	gene_id "G4P62_007441"; transcript_id "gnl|WGS:JAAVVJ|G4P62_T012139"; gbkey "CDS"; locus_tag "G4P62_007441"; orig_transcript_id "gnl|WGS:JAAVVJ|G4P62_T012139"; product "transcript variant X2"; protein_id "KAF7212514.1"; exon_number "4";
CM025018.1	Genbank	CDS	27175485	27175547	.	-	0	gene_id "G4P62_007441"; transcript_id "gnl|WGS:JAAVVJ|G4P62_T012139"; gbkey "CDS"; locus_tag "G4P62_007441"; orig_transcript_id "gnl|WGS:JAAVVJ|G4P62_T012139"; product "transcript variant X2"; protein_id "KAF7212514.1"; exon_number "5";
CM025018.1	Genbank	CDS	27174404	27174554	.	-	0	gene_id "G4P62_007441"; transcript_id "gnl|WGS:JAAVVJ|G4P62_T012139"; gbkey "CDS"; locus_tag "G4P62_007441"; orig_transcript_id "gnl|WGS:JAAVVJ|G4P62_T012139"; product "transcript variant X2"; protein_id "KAF7212514.1"; exon_number "6";
CM025018.1	Genbank	CDS	27171905	27172053	.	-	2	gene_id "G4P62_007441"; transcript_id "gnl|WGS:JAAVVJ|G4P62_T012139"; gbkey "CDS"; locus_tag "G4P62_007441"; orig_transcript_id "gnl|WGS:JAAVVJ|G4P62_T012139"; product "transcript variant X2"; protein_id "KAF7212514.1"; exon_number "7";
CM025018.1	Genbank	CDS	27170486	27170548	.	-	0	gene_id "G4P62_007441"; transcript_id "gnl|WGS:JAAVVJ|G4P62_T012139"; gbkey "CDS"; locus_tag "G4P62_007441"; orig_transcript_id "gnl|WGS:JAAVVJ|G4P62_T012139"; product "transcript variant X2"; protein_id "KAF7212514.1"; exon_number "8";
CM025018.1	Genbank	start_codon	27178653	27178655	.	-	0	gene_id "G4P62_007441"; transcript_id "gnl|WGS:JAAVVJ|G4P62_T012139"; gbkey "CDS"; locus_tag "G4P62_007441"; orig_transcript_id "gnl|WGS:JAAVVJ|G4P62_T012139"; product "transcript variant X2"; protein_id "KAF7212514.1"; exon_number "2";
CM025018.1	Genbank	stop_codon	27170483	27170485	.	-	0	gene_id "G4P62_007441"; transcript_id "gnl|WGS:JAAVVJ|G4P62_T012139"; gbkey "CDS"; locus_tag "G4P62_007441"; orig_transcript_id "gnl|WGS:JAAVVJ|G4P62_T012139"; product "transcript variant X2"; protein_id "KAF7212514.1"; exon_number "8";
CM025018.1	Genbank	transcript	27167927	27180035	.	-	.	gene_id "G4P62_007441"; transcript_id "gnl|WGS:JAAVVJ|G4P62_T012138"; gbkey "mRNA"; locus_tag "G4P62_007441"; note "transcript variant X1"; orig_protein_id "gnl|WGS:JAAVVJ|G4P62_P012138"; orig_transcript_id "gnl|WGS:JAAVVJ|G4P62_T012138"; product "RNA-binding protein with multiple splicing"; transcript_biotype "mRNA";
CM025018.1	Genbank	exon	27180011	27180035	.	-	.	gene_id "G4P62_007441"; transcript_id "gnl|WGS:JAAVVJ|G4P62_T012138"; locus_tag "G4P62_007441"; note "transcript variant X1"; orig_protein_id "gnl|WGS:JAAVVJ|G4P62_P012138"; orig_transcript_id "gnl|WGS:JAAVVJ|G4P62_T012138"; product "RNA-binding protein with multiple splicing"; transcript_biotype "mRNA"; exon_number "1";
CM025018.1	Genbank	exon	27178407	27179971	.	-	.	gene_id "G4P62_007441"; transcript_id "gnl|WGS:JAAVVJ|G4P62_T012138"; locus_tag "G4P62_007441"; note "transcript variant X1"; orig_protein_id "gnl|WGS:JAAVVJ|G4P62_P012138"; orig_transcript_id "gnl|WGS:JAAVVJ|G4P62_T012138"; product "RNA-binding protein with multiple splicing"; transcript_biotype "mRNA"; exon_number "2";
CM025018.1	Genbank	exon	27176756	27176833	.	-	.	gene_id "G4P62_007441"; transcript_id "gnl|WGS:JAAVVJ|G4P62_T012138"; locus_tag "G4P62_007441"; note "transcript variant X1"; orig_protein_id "gnl|WGS:JAAVVJ|G4P62_P012138"; orig_transcript_id "gnl|WGS:JAAVVJ|G4P62_T012138"; product "RNA-binding protein with multiple splicing"; transcript_biotype "mRNA"; exon_number "3";
CM025018.1	Genbank	exon	27175713	27175751	.	-	.	gene_id "G4P62_007441"; transcript_id "gnl|WGS:JAAVVJ|G4P62_T012138"; locus_tag "G4P62_007441"; note "transcript variant X1"; orig_protein_id "gnl|WGS:JAAVVJ|G4P62_P012138"; orig_transcript_id "gnl|WGS:JAAVVJ|G4P62_T012138"; product "RNA-binding protein with multiple splicing"; transcript_biotype "mRNA"; exon_number "4";
CM025018.1	Genbank	exon	27175485	27175547	.	-	.	gene_id "G4P62_007441"; transcript_id "gnl|WGS:JAAVVJ|G4P62_T012138"; locus_tag "G4P62_007441"; note "transcript variant X1"; orig_protein_id "gnl|WGS:JAAVVJ|G4P62_P012138"; orig_transcript_id "gnl|WGS:JAAVVJ|G4P62_T012138"; product "RNA-binding protein with multiple splicing"; transcript_biotype "mRNA"; exon_number "5";
CM025018.1	Genbank	exon	27174404	27174554	.	-	.	gene_id "G4P62_007441"; transcript_id "gnl|WGS:JAAVVJ|G4P62_T012138"; locus_tag "G4P62_007441"; note "transcript variant X1"; orig_protein_id "gnl|WGS:JAAVVJ|G4P62_P012138"; orig_transcript_id "gnl|WGS:JAAVVJ|G4P62_T012138"; product "RNA-binding protein with multiple splicing"; transcript_biotype "mRNA"; exon_number "6";
CM025018.1	Genbank	exon	27171890	27172053	.	-	.	gene_id "G4P62_007441"; transcript_id "gnl|WGS:JAAVVJ|G4P62_T012138"; locus_tag "G4P62_007441"; note "transcript variant X1"; orig_protein_id "gnl|WGS:JAAVVJ|G4P62_P012138"; orig_transcript_id "gnl|WGS:JAAVVJ|G4P62_T012138"; product "RNA-binding protein with multiple splicing"; transcript_biotype "mRNA"; exon_number "7";
CM025018.1	Genbank	exon	27170476	27170548	.	-	.	gene_id "G4P62_007441"; transcript_id "gnl|WGS:JAAVVJ|G4P62_T012138"; locus_tag "G4P62_007441"; note "transcript variant X1"; orig_protein_id "gnl|WGS:JAAVVJ|G4P62_P012138"; orig_transcript_id "gnl|WGS:JAAVVJ|G4P62_T012138"; product "RNA-binding protein with multiple splicing"; transcript_biotype "mRNA"; exon_number "8";
CM025018.1	Genbank	exon	27167927	27168947	.	-	.	gene_id "G4P62_007441"; transcript_id "gnl|WGS:JAAVVJ|G4P62_T012138"; locus_tag "G4P62_007441"; note "transcript variant X1"; orig_protein_id "gnl|WGS:JAAVVJ|G4P62_P012138"; orig_transcript_id "gnl|WGS:JAAVVJ|G4P62_T012138"; product "RNA-binding protein with multiple splicing"; transcript_biotype "mRNA"; exon_number "9";
CM025018.1	Genbank	CDS	27178407	27178655	.	-	0	gene_id "G4P62_007441"; transcript_id "gnl|WGS:JAAVVJ|G4P62_T012138"; gbkey "CDS"; locus_tag "G4P62_007441"; orig_transcript_id "gnl|WGS:JAAVVJ|G4P62_T012138"; product "transcript variant X1"; protein_id "KAF7212513.1"; exon_number "2";
CM025018.1	Genbank	CDS	27176756	27176833	.	-	0	gene_id "G4P62_007441"; transcript_id "gnl|WGS:JAAVVJ|G4P62_T012138"; gbkey "CDS"; locus_tag "G4P62_007441"; orig_transcript_id "gnl|WGS:JAAVVJ|G4P62_T012138"; product "transcript variant X1"; protein_id "KAF7212513.1"; exon_number "3";
CM025018.1	Genbank	CDS	27175713	27175751	.	-	0	gene_id "G4P62_007441"; transcript_id "gnl|WGS:JAAVVJ|G4P62_T012138"; gbkey "CDS"; locus_tag "G4P62_007441"; orig_transcript_id "gnl|WGS:JAAVVJ|G4P62_T012138"; product "transcript variant X1"; protein_id "KAF7212513.1"; exon_number "4";
CM025018.1	Genbank	CDS	27175485	27175547	.	-	0	gene_id "G4P62_007441"; transcript_id "gnl|WGS:JAAVVJ|G4P62_T012138"; gbkey "CDS"; locus_tag "G4P62_007441"; orig_transcript_id "gnl|WGS:JAAVVJ|G4P62_T012138"; product "transcript variant X1"; protein_id "KAF7212513.1"; exon_number "5";
CM025018.1	Genbank	CDS	27174404	27174554	.	-	0	gene_id "G4P62_007441"; transcript_id "gnl|WGS:JAAVVJ|G4P62_T012138"; gbkey "CDS"; locus_tag "G4P62_007441"; orig_transcript_id "gnl|WGS:JAAVVJ|G4P62_T012138"; product "transcript variant X1"; protein_id "KAF7212513.1"; exon_number "6";
CM025018.1	Genbank	CDS	27171890	27172053	.	-	2	gene_id "G4P62_007441"; transcript_id "gnl|WGS:JAAVVJ|G4P62_T012138"; gbkey "CDS"; locus_tag "G4P62_007441"; orig_transcript_id "gnl|WGS:JAAVVJ|G4P62_T012138"; product "transcript variant X1"; protein_id "KAF7212513.1"; exon_number "7";
CM025018.1	Genbank	CDS	27170486	27170548	.	-	0	gene_id "G4P62_007441"; transcript_id "gnl|WGS:JAAVVJ|G4P62_T012138"; gbkey "CDS"; locus_tag "G4P62_007441"; orig_transcript_id "gnl|WGS:JAAVVJ|G4P62_T012138"; product "transcript variant X1"; protein_id "KAF7212513.1"; exon_number "8";
CM025018.1	Genbank	start_codon	27178653	27178655	.	-	0	gene_id "G4P62_007441"; transcript_id "gnl|WGS:JAAVVJ|G4P62_T012138"; gbkey "CDS"; locus_tag "G4P62_007441"; orig_transcript_id "gnl|WGS:JAAVVJ|G4P62_T012138"; product "transcript variant X1"; protein_id "KAF7212513.1"; exon_number "2";
CM025018.1	Genbank	stop_codon	27170483	27170485	.	-	0	gene_id "G4P62_007441"; transcript_id "gnl|WGS:JAAVVJ|G4P62_T012138"; gbkey "CDS"; locus_tag "G4P62_007441"; orig_transcript_id "gnl|WGS:JAAVVJ|G4P62_T012138"; product "transcript variant X1"; protein_id "KAF7212513.1"; exon_number "8";
CM025018.1	Genbank	gene	27214417	27216970	.	-	.	gene_id "G4P62_007440"; transcript_id ""; description "proteasome subunit alpha type-4"; gbkey "Gene"; gene "psma4"; gene_biotype "protein_coding"; locus_tag "G4P62_007440";
CM025018.1	Genbank	transcript	27214417	27216970	.	-	.	gene_id "G4P62_007440"; transcript_id "gnl|WGS:JAAVVJ|G4P62_T012137"; gbkey "mRNA"; gene "psma4"; locus_tag "G4P62_007440"; orig_protein_id "gnl|WGS:JAAVVJ|G4P62_P012137"; orig_transcript_id "gnl|WGS:JAAVVJ|G4P62_T012137"; product "proteasome subunit alpha 4"; transcript_biotype "mRNA";
CM025018.1	Genbank	exon	27216825	27216970	.	-	.	gene_id "G4P62_007440"; transcript_id "gnl|WGS:JAAVVJ|G4P62_T012137"; gene "psma4"; locus_tag "G4P62_007440"; orig_protein_id "gnl|WGS:JAAVVJ|G4P62_P012137"; orig_transcript_id "gnl|WGS:JAAVVJ|G4P62_T012137"; product "proteasome subunit alpha 4"; transcript_biotype "mRNA"; exon_number "1";
CM025018.1	Genbank	exon	27216437	27216462	.	-	.	gene_id "G4P62_007440"; transcript_id "gnl|WGS:JAAVVJ|G4P62_T012137"; gene "psma4"; locus_tag "G4P62_007440"; orig_protein_id "gnl|WGS:JAAVVJ|G4P62_P012137"; orig_transcript_id "gnl|WGS:JAAVVJ|G4P62_T012137"; product "proteasome subunit alpha 4"; transcript_biotype "mRNA"; exon_number "2";
CM025018.1	Genbank	exon	27216299	27216341	.	-	.	gene_id "G4P62_007440"; transcript_id "gnl|WGS:JAAVVJ|G4P62_T012137"; gene "psma4"; locus_tag "G4P62_007440"; orig_protein_id "gnl|WGS:JAAVVJ|G4P62_P012137"; orig_transcript_id "gnl|WGS:JAAVVJ|G4P62_T012137"; product "proteasome subunit alpha 4"; transcript_biotype "mRNA"; exon_number "3";
CM025018.1	Genbank	exon	27215599	27215761	.	-	.	gene_id "G4P62_007440"; transcript_id "gnl|WGS:JAAVVJ|G4P62_T012137"; gene "psma4"; locus_tag "G4P62_007440"; orig_protein_id "gnl|WGS:JAAVVJ|G4P62_P012137"; orig_transcript_id "gnl|WGS:JAAVVJ|G4P62_T012137"; product "proteasome subunit alpha 4"; transcript_biotype "mRNA"; exon_number "4";
CM025018.1	Genbank	exon	27215426	27215503	.	-	.	gene_id "G4P62_007440"; transcript_id "gnl|WGS:JAAVVJ|G4P62_T012137"; gene "psma4"; locus_tag "G4P62_007440"; orig_protein_id "gnl|WGS:JAAVVJ|G4P62_P012137"; orig_transcript_id "gnl|WGS:JAAVVJ|G4P62_T012137"; product "proteasome subunit alpha 4"; transcript_biotype "mRNA"; exon_number "5";
CM025018.1	Genbank	exon	27215244	27215332	.	-	.	gene_id "G4P62_007440"; transcript_id "gnl|WGS:JAAVVJ|G4P62_T012137"; gene "psma4"; locus_tag "G4P62_007440"; orig_protein_id "gnl|WGS:JAAVVJ|G4P62_P012137"; orig_transcript_id "gnl|WGS:JAAVVJ|G4P62_T012137"; product "proteasome subunit alpha 4"; transcript_biotype "mRNA"; exon_number "6";
CM025018.1	Genbank	exon	27214982	27215112	.	-	.	gene_id "G4P62_007440"; transcript_id "gnl|WGS:JAAVVJ|G4P62_T012137"; gene "psma4"; locus_tag "G4P62_007440"; orig_protein_id "gnl|WGS:JAAVVJ|G4P62_P012137"; orig_transcript_id "gnl|WGS:JAAVVJ|G4P62_T012137"; product "proteasome subunit alpha 4"; transcript_biotype "mRNA"; exon_number "7";
CM025018.1	Genbank	exon	27214782	27214905	.	-	.	gene_id "G4P62_007440"; transcript_id "gnl|WGS:JAAVVJ|G4P62_T012137"; gene "psma4"; locus_tag "G4P62_007440"; orig_protein_id "gnl|WGS:JAAVVJ|G4P62_P012137"; orig_transcript_id "gnl|WGS:JAAVVJ|G4P62_T012137"; product "proteasome subunit alpha 4"; transcript_biotype "mRNA"; exon_number "8";
CM025018.1	Genbank	exon	27214417	27214653	.	-	.	gene_id "G4P62_007440"; transcript_id "gnl|WGS:JAAVVJ|G4P62_T012137"; gene "psma4"; locus_tag "G4P62_007440"; orig_protein_id "gnl|WGS:JAAVVJ|G4P62_P012137"; orig_transcript_id "gnl|WGS:JAAVVJ|G4P62_T012137"; product "proteasome subunit alpha 4"; transcript_biotype "mRNA"; exon_number "9";
CM025018.1	Genbank	CDS	27216437	27216439	.	-	0	gene_id "G4P62_007440"; transcript_id "gnl|WGS:JAAVVJ|G4P62_T012137"; gbkey "CDS"; gene "psma4"; locus_tag "G4P62_007440"; orig_transcript_id "gnl|WGS:JAAVVJ|G4P62_T012137"; product "proteasome subunit alpha 4"; protein_id "KAF7212512.1"; exon_number "2";
CM025018.1	Genbank	CDS	27216299	27216341	.	-	0	gene_id "G4P62_007440"; transcript_id "gnl|WGS:JAAVVJ|G4P62_T012137"; gbkey "CDS"; gene "psma4"; locus_tag "G4P62_007440"; orig_transcript_id "gnl|WGS:JAAVVJ|G4P62_T012137"; product "proteasome subunit alpha 4"; protein_id "KAF7212512.1"; exon_number "3";
CM025018.1	Genbank	CDS	27215599	27215761	.	-	2	gene_id "G4P62_007440"; transcript_id "gnl|WGS:JAAVVJ|G4P62_T012137"; gbkey "CDS"; gene "psma4"; locus_tag "G4P62_007440"; orig_transcript_id "gnl|WGS:JAAVVJ|G4P62_T012137"; product "proteasome subunit alpha 4"; protein_id "KAF7212512.1"; exon_number "4";
CM025018.1	Genbank	CDS	27215426	27215503	.	-	1	gene_id "G4P62_007440"; transcript_id "gnl|WGS:JAAVVJ|G4P62_T012137"; gbkey "CDS"; gene "psma4"; locus_tag "G4P62_007440"; orig_transcript_id "gnl|WGS:JAAVVJ|G4P62_T012137"; product "proteasome subunit alpha 4"; protein_id "KAF7212512.1"; exon_number "5";
CM025018.1	Genbank	CDS	27215244	27215332	.	-	1	gene_id "G4P62_007440"; transcript_id "gnl|WGS:JAAVVJ|G4P62_T012137"; gbkey "CDS"; gene "psma4"; locus_tag "G4P62_007440"; orig_transcript_id "gnl|WGS:JAAVVJ|G4P62_T012137"; product "proteasome subunit alpha 4"; protein_id "KAF7212512.1"; exon_number "6";
CM025018.1	Genbank	CDS	27214982	27215112	.	-	2	gene_id "G4P62_007440"; transcript_id "gnl|WGS:JAAVVJ|G4P62_T012137"; gbkey "CDS"; gene "psma4"; locus_tag "G4P62_007440"; orig_transcript_id "gnl|WGS:JAAVVJ|G4P62_T012137"; product "proteasome subunit alpha 4"; protein_id "KAF7212512.1"; exon_number "7";
CM025018.1	Genbank	CDS	27214782	27214905	.	-	0	gene_id "G4P62_007440"; transcript_id "gnl|WGS:JAAVVJ|G4P62_T012137"; gbkey "CDS"; gene "psma4"; locus_tag "G4P62_007440"; orig_transcript_id "gnl|WGS:JAAVVJ|G4P62_T012137"; product "proteasome subunit alpha 4"; protein_id "KAF7212512.1"; exon_number "8";
CM025018.1	Genbank	CDS	27214502	27214653	.	-	2	gene_id "G4P62_007440"; transcript_id "gnl|WGS:JAAVVJ|G4P62_T012137"; gbkey "CDS"; gene "psma4"; locus_tag "G4P62_007440"; orig_transcript_id "gnl|WGS:JAAVVJ|G4P62_T012137"; product "proteasome subunit alpha 4"; protein_id "KAF7212512.1"; exon_number "9";
CM025018.1	Genbank	start_codon	27216437	27216439	.	-	0	gene_id "G4P62_007440"; transcript_id "gnl|WGS:JAAVVJ|G4P62_T012137"; gbkey "CDS"; gene "psma4"; locus_tag "G4P62_007440"; orig_transcript_id "gnl|WGS:JAAVVJ|G4P62_T012137"; product "proteasome subunit alpha 4"; protein_id "KAF7212512.1"; exon_number "2";
CM025018.1	Genbank	stop_codon	27214499	27214501	.	-	0	gene_id "G4P62_007440"; transcript_id "gnl|WGS:JAAVVJ|G4P62_T012137"; gbkey "CDS"; gene "psma4"; locus_tag "G4P62_007440"; orig_transcript_id "gnl|WGS:JAAVVJ|G4P62_T012137"; product "proteasome subunit alpha 4"; protein_id "KAF7212512.1"; exon_number "9";
CM025018.1	Genbank	gene	27217992	27222503	.	+	.	gene_id "G4P62_007439"; transcript_id ""; description "solute carrier family 25 member 44-like"; gbkey "Gene"; gene_biotype "protein_coding"; locus_tag "G4P62_007439"; note "LOC107381787";
CM025018.1	Genbank	transcript	27217992	27222503	.	+	.	gene_id "G4P62_007439"; transcript_id "gnl|WGS:JAAVVJ|G4P62_T012136"; gbkey "mRNA"; locus_tag "G4P62_007439"; orig_protein_id "gnl|WGS:JAAVVJ|G4P62_P012136"; orig_transcript_id "gnl|WGS:JAAVVJ|G4P62_T012136"; product "solute carrier family 25 member 44-like"; transcript_biotype "mRNA";
CM025018.1	Genbank	exon	27217992	27218180	.	+	.	gene_id "G4P62_007439"; transcript_id "gnl|WGS:JAAVVJ|G4P62_T012136"; locus_tag "G4P62_007439"; orig_protein_id "gnl|WGS:JAAVVJ|G4P62_P012136"; orig_transcript_id "gnl|WGS:JAAVVJ|G4P62_T012136"; product "solute carrier family 25 member 44-like"; transcript_biotype "mRNA"; exon_number "1";
CM025018.1	Genbank	exon	27218840	27219507	.	+	.	gene_id "G4P62_007439"; transcript_id "gnl|WGS:JAAVVJ|G4P62_T012136"; locus_tag "G4P62_007439"; orig_protein_id "gnl|WGS:JAAVVJ|G4P62_P012136"; orig_transcript_id "gnl|WGS:JAAVVJ|G4P62_T012136"; product "solute carrier family 25 member 44-like"; transcript_biotype "mRNA"; exon_number "2";
CM025018.1	Genbank	exon	27219694	27219821	.	+	.	gene_id "G4P62_007439"; transcript_id "gnl|WGS:JAAVVJ|G4P62_T012136"; locus_tag "G4P62_007439"; orig_protein_id "gnl|WGS:JAAVVJ|G4P62_P012136"; orig_transcript_id "gnl|WGS:JAAVVJ|G4P62_T012136"; product "solute carrier family 25 member 44-like"; transcript_biotype "mRNA"; exon_number "3";
CM025018.1	Genbank	exon	27220477	27222503	.	+	.	gene_id "G4P62_007439"; transcript_id "gnl|WGS:JAAVVJ|G4P62_T012136"; locus_tag "G4P62_007439"; orig_protein_id "gnl|WGS:JAAVVJ|G4P62_P012136"; orig_transcript_id "gnl|WGS:JAAVVJ|G4P62_T012136"; product "solute carrier family 25 member 44-like"; transcript_biotype "mRNA"; exon_number "4";
CM025018.1	Genbank	CDS	27218880	27219507	.	+	0	gene_id "G4P62_007439"; transcript_id "gnl|WGS:JAAVVJ|G4P62_T012136"; gbkey "CDS"; locus_tag "G4P62_007439"; orig_transcript_id "gnl|WGS:JAAVVJ|G4P62_T012136"; product "solute carrier family 25 member 44-like"; protein_id "KAF7212511.1"; exon_number "2";
CM025018.1	Genbank	CDS	27219694	27219821	.	+	2	gene_id "G4P62_007439"; transcript_id "gnl|WGS:JAAVVJ|G4P62_T012136"; gbkey "CDS"; locus_tag "G4P62_007439"; orig_transcript_id "gnl|WGS:JAAVVJ|G4P62_T012136"; product "solute carrier family 25 member 44-like"; protein_id "KAF7212511.1"; exon_number "3";
CM025018.1	Genbank	CDS	27220477	27220665	.	+	0	gene_id "G4P62_007439"; transcript_id "gnl|WGS:JAAVVJ|G4P62_T012136"; gbkey "CDS"; locus_tag "G4P62_007439"; orig_transcript_id "gnl|WGS:JAAVVJ|G4P62_T012136"; product "solute carrier family 25 member 44-like"; protein_id "KAF7212511.1"; exon_number "4";
CM025018.1	Genbank	start_codon	27218880	27218882	.	+	0	gene_id "G4P62_007439"; transcript_id "gnl|WGS:JAAVVJ|G4P62_T012136"; gbkey "CDS"; locus_tag "G4P62_007439"; orig_transcript_id "gnl|WGS:JAAVVJ|G4P62_T012136"; product "solute carrier family 25 member 44-like"; protein_id "KAF7212511.1"; exon_number "2";
CM025018.1	Genbank	stop_codon	27220666	27220668	.	+	0	gene_id "G4P62_007439"; transcript_id "gnl|WGS:JAAVVJ|G4P62_T012136"; gbkey "CDS"; locus_tag "G4P62_007439"; orig_transcript_id "gnl|WGS:JAAVVJ|G4P62_T012136"; product "solute carrier family 25 member 44-like"; protein_id "KAF7212511.1"; exon_number "4";
CM025018.1	Genbank	gene	27235232	27241671	.	+	.	gene_id "G4P62_007438"; transcript_id ""; description "cellular retinoic acid-binding protein 1"; gbkey "Gene"; gene "crabp1"; gene_biotype "protein_coding"; locus_tag "G4P62_007438";
CM025018.1	Genbank	transcript	27235232	27241671	.	+	.	gene_id "G4P62_007438"; transcript_id "gnl|WGS:JAAVVJ|G4P62_T012135"; gbkey "mRNA"; gene "crabp1"; locus_tag "G4P62_007438"; orig_protein_id "gnl|WGS:JAAVVJ|G4P62_P012135"; orig_transcript_id "gnl|WGS:JAAVVJ|G4P62_T012135"; product "cellular retinoic acid binding protein 1"; transcript_biotype "mRNA";
CM025018.1	Genbank	exon	27235232	27235444	.	+	.	gene_id "G4P62_007438"; transcript_id "gnl|WGS:JAAVVJ|G4P62_T012135"; gene "crabp1"; locus_tag "G4P62_007438"; orig_protein_id "gnl|WGS:JAAVVJ|G4P62_P012135"; orig_transcript_id "gnl|WGS:JAAVVJ|G4P62_T012135"; product "cellular retinoic acid binding protein 1"; transcript_biotype "mRNA"; exon_number "1";
CM025018.1	Genbank	exon	27236235	27236413	.	+	.	gene_id "G4P62_007438"; transcript_id "gnl|WGS:JAAVVJ|G4P62_T012135"; gene "crabp1"; locus_tag "G4P62_007438"; orig_protein_id "gnl|WGS:JAAVVJ|G4P62_P012135"; orig_transcript_id "gnl|WGS:JAAVVJ|G4P62_T012135"; product "cellular retinoic acid binding protein 1"; transcript_biotype "mRNA"; exon_number "2";
CM025018.1	Genbank	exon	27237277	27237390	.	+	.	gene_id "G4P62_007438"; transcript_id "gnl|WGS:JAAVVJ|G4P62_T012135"; gene "crabp1"; locus_tag "G4P62_007438"; orig_protein_id "gnl|WGS:JAAVVJ|G4P62_P012135"; orig_transcript_id "gnl|WGS:JAAVVJ|G4P62_T012135"; product "cellular retinoic acid binding protein 1"; transcript_biotype "mRNA"; exon_number "3";
CM025018.1	Genbank	exon	27241429	27241671	.	+	.	gene_id "G4P62_007438"; transcript_id "gnl|WGS:JAAVVJ|G4P62_T012135"; gene "crabp1"; locus_tag "G4P62_007438"; orig_protein_id "gnl|WGS:JAAVVJ|G4P62_P012135"; orig_transcript_id "gnl|WGS:JAAVVJ|G4P62_T012135"; product "cellular retinoic acid binding protein 1"; transcript_biotype "mRNA"; exon_number "4";
CM025018.1	Genbank	CDS	27235375	27235444	.	+	0	gene_id "G4P62_007438"; transcript_id "gnl|WGS:JAAVVJ|G4P62_T012135"; gbkey "CDS"; gene "crabp1"; locus_tag "G4P62_007438"; orig_transcript_id "gnl|WGS:JAAVVJ|G4P62_T012135"; product "cellular retinoic acid binding protein 1"; protein_id "KAF7212510.1"; exon_number "1";
CM025018.1	Genbank	CDS	27236235	27236413	.	+	2	gene_id "G4P62_007438"; transcript_id "gnl|WGS:JAAVVJ|G4P62_T012135"; gbkey "CDS"; gene "crabp1"; locus_tag "G4P62_007438"; orig_transcript_id "gnl|WGS:JAAVVJ|G4P62_T012135"; product "cellular retinoic acid binding protein 1"; protein_id "KAF7212510.1"; exon_number "2";
CM025018.1	Genbank	CDS	27237277	27237390	.	+	0	gene_id "G4P62_007438"; transcript_id "gnl|WGS:JAAVVJ|G4P62_T012135"; gbkey "CDS"; gene "crabp1"; locus_tag "G4P62_007438"; orig_transcript_id "gnl|WGS:JAAVVJ|G4P62_T012135"; product "cellular retinoic acid binding protein 1"; protein_id "KAF7212510.1"; exon_number "3";
CM025018.1	Genbank	CDS	27241429	27241476	.	+	0	gene_id "G4P62_007438"; transcript_id "gnl|WGS:JAAVVJ|G4P62_T012135"; gbkey "CDS"; gene "crabp1"; locus_tag "G4P62_007438"; orig_transcript_id "gnl|WGS:JAAVVJ|G4P62_T012135"; product "cellular retinoic acid binding protein 1"; protein_id "KAF7212510.1"; exon_number "4";
CM025018.1	Genbank	start_codon	27235375	27235377	.	+	0	gene_id "G4P62_007438"; transcript_id "gnl|WGS:JAAVVJ|G4P62_T012135"; gbkey "CDS"; gene "crabp1"; locus_tag "G4P62_007438"; orig_transcript_id "gnl|WGS:JAAVVJ|G4P62_T012135"; product "cellular retinoic acid binding protein 1"; protein_id "KAF7212510.1"; exon_number "1";
CM025018.1	Genbank	stop_codon	27241477	27241479	.	+	0	gene_id "G4P62_007438"; transcript_id "gnl|WGS:JAAVVJ|G4P62_T012135"; gbkey "CDS"; gene "crabp1"; locus_tag "G4P62_007438"; orig_transcript_id "gnl|WGS:JAAVVJ|G4P62_T012135"; product "cellular retinoic acid binding protein 1"; protein_id "KAF7212510.1"; exon_number "4";
CM025018.1	Genbank	gene	27241687	27259429	.	-	.	gene_id "G4P62_007437"; transcript_id ""; description "paired amphipathic helix protein Sin3a-like"; gbkey "Gene"; gene_biotype "protein_coding"; locus_tag "G4P62_007437"; note "LOC107381785";
CM025018.1	Genbank	transcript	27241687	27259429	.	-	.	gene_id "G4P62_007437"; transcript_id "gnl|WGS:JAAVVJ|G4P62_T012134"; gbkey "mRNA"; locus_tag "G4P62_007437"; orig_protein_id "gnl|WGS:JAAVVJ|G4P62_P012134"; orig_transcript_id "gnl|WGS:JAAVVJ|G4P62_T012134"; product "paired amphipathic helix protein Sin3a-like"; transcript_biotype "mRNA";
CM025018.1	Genbank	exon	27259220	27259429	.	-	.	gene_id "G4P62_007437"; transcript_id "gnl|WGS:JAAVVJ|G4P62_T012134"; locus_tag "G4P62_007437"; orig_protein_id "gnl|WGS:JAAVVJ|G4P62_P012134"; orig_transcript_id "gnl|WGS:JAAVVJ|G4P62_T012134"; product "paired amphipathic helix protein Sin3a-like"; transcript_biotype "mRNA"; exon_number "1";
CM025018.1	Genbank	exon	27257152	27257368	.	-	.	gene_id "G4P62_007437"; transcript_id "gnl|WGS:JAAVVJ|G4P62_T012134"; locus_tag "G4P62_007437"; orig_protein_id "gnl|WGS:JAAVVJ|G4P62_P012134"; orig_transcript_id "gnl|WGS:JAAVVJ|G4P62_T012134"; product "paired amphipathic helix protein Sin3a-like"; transcript_biotype "mRNA"; exon_number "2";
CM025018.1	Genbank	exon	27256723	27256908	.	-	.	gene_id "G4P62_007437"; transcript_id "gnl|WGS:JAAVVJ|G4P62_T012134"; locus_tag "G4P62_007437"; orig_protein_id "gnl|WGS:JAAVVJ|G4P62_P012134"; orig_transcript_id "gnl|WGS:JAAVVJ|G4P62_T012134"; product "paired amphipathic helix protein Sin3a-like"; transcript_biotype "mRNA"; exon_number "3";
CM025018.1	Genbank	exon	27256358	27256464	.	-	.	gene_id "G4P62_007437"; transcript_id "gnl|WGS:JAAVVJ|G4P62_T012134"; locus_tag "G4P62_007437"; orig_protein_id "gnl|WGS:JAAVVJ|G4P62_P012134"; orig_transcript_id "gnl|WGS:JAAVVJ|G4P62_T012134"; product "paired amphipathic helix protein Sin3a-like"; transcript_biotype "mRNA"; exon_number "4";
CM025018.1	Genbank	exon	27255899	27256232	.	-	.	gene_id "G4P62_007437"; transcript_id "gnl|WGS:JAAVVJ|G4P62_T012134"; locus_tag "G4P62_007437"; orig_protein_id "gnl|WGS:JAAVVJ|G4P62_P012134"; orig_transcript_id "gnl|WGS:JAAVVJ|G4P62_T012134"; product "paired amphipathic helix protein Sin3a-like"; transcript_biotype "mRNA"; exon_number "5";
CM025018.1	Genbank	exon	27255557	27255808	.	-	.	gene_id "G4P62_007437"; transcript_id "gnl|WGS:JAAVVJ|G4P62_T012134"; locus_tag "G4P62_007437"; orig_protein_id "gnl|WGS:JAAVVJ|G4P62_P012134"; orig_transcript_id "gnl|WGS:JAAVVJ|G4P62_T012134"; product "paired amphipathic helix protein Sin3a-like"; transcript_biotype "mRNA"; exon_number "6";
CM025018.1	Genbank	exon	27255321	27255473	.	-	.	gene_id "G4P62_007437"; transcript_id "gnl|WGS:JAAVVJ|G4P62_T012134"; locus_tag "G4P62_007437"; orig_protein_id "gnl|WGS:JAAVVJ|G4P62_P012134"; orig_transcript_id "gnl|WGS:JAAVVJ|G4P62_T012134"; product "paired amphipathic helix protein Sin3a-like"; transcript_biotype "mRNA"; exon_number "7";
CM025018.1	Genbank	exon	27254653	27254805	.	-	.	gene_id "G4P62_007437"; transcript_id "gnl|WGS:JAAVVJ|G4P62_T012134"; locus_tag "G4P62_007437"; orig_protein_id "gnl|WGS:JAAVVJ|G4P62_P012134"; orig_transcript_id "gnl|WGS:JAAVVJ|G4P62_T012134"; product "paired amphipathic helix protein Sin3a-like"; transcript_biotype "mRNA"; exon_number "8";
CM025018.1	Genbank	exon	27254384	27254470	.	-	.	gene_id "G4P62_007437"; transcript_id "gnl|WGS:JAAVVJ|G4P62_T012134"; locus_tag "G4P62_007437"; orig_protein_id "gnl|WGS:JAAVVJ|G4P62_P012134"; orig_transcript_id "gnl|WGS:JAAVVJ|G4P62_T012134"; product "paired amphipathic helix protein Sin3a-like"; transcript_biotype "mRNA"; exon_number "9";
CM025018.1	Genbank	exon	27254137	27254255	.	-	.	gene_id "G4P62_007437"; transcript_id "gnl|WGS:JAAVVJ|G4P62_T012134"; locus_tag "G4P62_007437"; orig_protein_id "gnl|WGS:JAAVVJ|G4P62_P012134"; orig_transcript_id "gnl|WGS:JAAVVJ|G4P62_T012134"; product "paired amphipathic helix protein Sin3a-like"; transcript_biotype "mRNA"; exon_number "10";
CM025018.1	Genbank	exon	27253706	27253931	.	-	.	gene_id "G4P62_007437"; transcript_id "gnl|WGS:JAAVVJ|G4P62_T012134"; locus_tag "G4P62_007437"; orig_protein_id "gnl|WGS:JAAVVJ|G4P62_P012134"; orig_transcript_id "gnl|WGS:JAAVVJ|G4P62_T012134"; product "paired amphipathic helix protein Sin3a-like"; transcript_biotype "mRNA"; exon_number "11";
CM025018.1	Genbank	exon	27253377	27253493	.	-	.	gene_id "G4P62_007437"; transcript_id "gnl|WGS:JAAVVJ|G4P62_T012134"; locus_tag "G4P62_007437"; orig_protein_id "gnl|WGS:JAAVVJ|G4P62_P012134"; orig_transcript_id "gnl|WGS:JAAVVJ|G4P62_T012134"; product "paired amphipathic helix protein Sin3a-like"; transcript_biotype "mRNA"; exon_number "12";
CM025018.1	Genbank	exon	27252379	27252617	.	-	.	gene_id "G4P62_007437"; transcript_id "gnl|WGS:JAAVVJ|G4P62_T012134"; locus_tag "G4P62_007437"; orig_protein_id "gnl|WGS:JAAVVJ|G4P62_P012134"; orig_transcript_id "gnl|WGS:JAAVVJ|G4P62_T012134"; product "paired amphipathic helix protein Sin3a-like"; transcript_biotype "mRNA"; exon_number "13";
CM025018.1	Genbank	exon	27252091	27252274	.	-	.	gene_id "G4P62_007437"; transcript_id "gnl|WGS:JAAVVJ|G4P62_T012134"; locus_tag "G4P62_007437"; orig_protein_id "gnl|WGS:JAAVVJ|G4P62_P012134"; orig_transcript_id "gnl|WGS:JAAVVJ|G4P62_T012134"; product "paired amphipathic helix protein Sin3a-like"; transcript_biotype "mRNA"; exon_number "14";
CM025018.1	Genbank	exon	27251387	27251963	.	-	.	gene_id "G4P62_007437"; transcript_id "gnl|WGS:JAAVVJ|G4P62_T012134"; locus_tag "G4P62_007437"; orig_protein_id "gnl|WGS:JAAVVJ|G4P62_P012134"; orig_transcript_id "gnl|WGS:JAAVVJ|G4P62_T012134"; product "paired amphipathic helix protein Sin3a-like"; transcript_biotype "mRNA"; exon_number "15";
CM025018.1	Genbank	exon	27251126	27251295	.	-	.	gene_id "G4P62_007437"; transcript_id "gnl|WGS:JAAVVJ|G4P62_T012134"; locus_tag "G4P62_007437"; orig_protein_id "gnl|WGS:JAAVVJ|G4P62_P012134"; orig_transcript_id "gnl|WGS:JAAVVJ|G4P62_T012134"; product "paired amphipathic helix protein Sin3a-like"; transcript_biotype "mRNA"; exon_number "16";
CM025018.1	Genbank	exon	27250808	27250981	.	-	.	gene_id "G4P62_007437"; transcript_id "gnl|WGS:JAAVVJ|G4P62_T012134"; locus_tag "G4P62_007437"; orig_protein_id "gnl|WGS:JAAVVJ|G4P62_P012134"; orig_transcript_id "gnl|WGS:JAAVVJ|G4P62_T012134"; product "paired amphipathic helix protein Sin3a-like"; transcript_biotype "mRNA"; exon_number "17";
CM025018.1	Genbank	exon	27250626	27250718	.	-	.	gene_id "G4P62_007437"; transcript_id "gnl|WGS:JAAVVJ|G4P62_T012134"; locus_tag "G4P62_007437"; orig_protein_id "gnl|WGS:JAAVVJ|G4P62_P012134"; orig_transcript_id "gnl|WGS:JAAVVJ|G4P62_T012134"; product "paired amphipathic helix protein Sin3a-like"; transcript_biotype "mRNA"; exon_number "18";
CM025018.1	Genbank	exon	27249488	27249582	.	-	.	gene_id "G4P62_007437"; transcript_id "gnl|WGS:JAAVVJ|G4P62_T012134"; locus_tag "G4P62_007437"; orig_protein_id "gnl|WGS:JAAVVJ|G4P62_P012134"; orig_transcript_id "gnl|WGS:JAAVVJ|G4P62_T012134"; product "paired amphipathic helix protein Sin3a-like"; transcript_biotype "mRNA"; exon_number "19";
CM025018.1	Genbank	exon	27247379	27247586	.	-	.	gene_id "G4P62_007437"; transcript_id "gnl|WGS:JAAVVJ|G4P62_T012134"; locus_tag "G4P62_007437"; orig_protein_id "gnl|WGS:JAAVVJ|G4P62_P012134"; orig_transcript_id "gnl|WGS:JAAVVJ|G4P62_T012134"; product "paired amphipathic helix protein Sin3a-like"; transcript_biotype "mRNA"; exon_number "20";
CM025018.1	Genbank	exon	27241687	27243574	.	-	.	gene_id "G4P62_007437"; transcript_id "gnl|WGS:JAAVVJ|G4P62_T012134"; locus_tag "G4P62_007437"; orig_protein_id "gnl|WGS:JAAVVJ|G4P62_P012134"; orig_transcript_id "gnl|WGS:JAAVVJ|G4P62_T012134"; product "paired amphipathic helix protein Sin3a-like"; transcript_biotype "mRNA"; exon_number "21";
CM025018.1	Genbank	CDS	27257152	27257346	.	-	0	gene_id "G4P62_007437"; transcript_id "gnl|WGS:JAAVVJ|G4P62_T012134"; gbkey "CDS"; locus_tag "G4P62_007437"; orig_transcript_id "gnl|WGS:JAAVVJ|G4P62_T012134"; product "paired amphipathic helix protein Sin3a-like"; protein_id "KAF7212509.1"; exon_number "2";
CM025018.1	Genbank	CDS	27256723	27256908	.	-	0	gene_id "G4P62_007437"; transcript_id "gnl|WGS:JAAVVJ|G4P62_T012134"; gbkey "CDS"; locus_tag "G4P62_007437"; orig_transcript_id "gnl|WGS:JAAVVJ|G4P62_T012134"; product "paired amphipathic helix protein Sin3a-like"; protein_id "KAF7212509.1"; exon_number "3";
CM025018.1	Genbank	CDS	27256358	27256464	.	-	0	gene_id "G4P62_007437"; transcript_id "gnl|WGS:JAAVVJ|G4P62_T012134"; gbkey "CDS"; locus_tag "G4P62_007437"; orig_transcript_id "gnl|WGS:JAAVVJ|G4P62_T012134"; product "paired amphipathic helix protein Sin3a-like"; protein_id "KAF7212509.1"; exon_number "4";
CM025018.1	Genbank	CDS	27255899	27256232	.	-	1	gene_id "G4P62_007437"; transcript_id "gnl|WGS:JAAVVJ|G4P62_T012134"; gbkey "CDS"; locus_tag "G4P62_007437"; orig_transcript_id "gnl|WGS:JAAVVJ|G4P62_T012134"; product "paired amphipathic helix protein Sin3a-like"; protein_id "KAF7212509.1"; exon_number "5";
CM025018.1	Genbank	CDS	27255557	27255808	.	-	0	gene_id "G4P62_007437"; transcript_id "gnl|WGS:JAAVVJ|G4P62_T012134"; gbkey "CDS"; locus_tag "G4P62_007437"; orig_transcript_id "gnl|WGS:JAAVVJ|G4P62_T012134"; product "paired amphipathic helix protein Sin3a-like"; protein_id "KAF7212509.1"; exon_number "6";
CM025018.1	Genbank	CDS	27255321	27255473	.	-	0	gene_id "G4P62_007437"; transcript_id "gnl|WGS:JAAVVJ|G4P62_T012134"; gbkey "CDS"; locus_tag "G4P62_007437"; orig_transcript_id "gnl|WGS:JAAVVJ|G4P62_T012134"; product "paired amphipathic helix protein Sin3a-like"; protein_id "KAF7212509.1"; exon_number "7";
CM025018.1	Genbank	CDS	27254653	27254805	.	-	0	gene_id "G4P62_007437"; transcript_id "gnl|WGS:JAAVVJ|G4P62_T012134"; gbkey "CDS"; locus_tag "G4P62_007437"; orig_transcript_id "gnl|WGS:JAAVVJ|G4P62_T012134"; product "paired amphipathic helix protein Sin3a-like"; protein_id "KAF7212509.1"; exon_number "8";
CM025018.1	Genbank	CDS	27254384	27254470	.	-	0	gene_id "G4P62_007437"; transcript_id "gnl|WGS:JAAVVJ|G4P62_T012134"; gbkey "CDS"; locus_tag "G4P62_007437"; orig_transcript_id "gnl|WGS:JAAVVJ|G4P62_T012134"; product "paired amphipathic helix protein Sin3a-like"; protein_id "KAF7212509.1"; exon_number "9";
CM025018.1	Genbank	CDS	27254137	27254255	.	-	0	gene_id "G4P62_007437"; transcript_id "gnl|WGS:JAAVVJ|G4P62_T012134"; gbkey "CDS"; locus_tag "G4P62_007437"; orig_transcript_id "gnl|WGS:JAAVVJ|G4P62_T012134"; product "paired amphipathic helix protein Sin3a-like"; protein_id "KAF7212509.1"; exon_number "10";
CM025018.1	Genbank	CDS	27253706	27253931	.	-	1	gene_id "G4P62_007437"; transcript_id "gnl|WGS:JAAVVJ|G4P62_T012134"; gbkey "CDS"; locus_tag "G4P62_007437"; orig_transcript_id "gnl|WGS:JAAVVJ|G4P62_T012134"; product "paired amphipathic helix protein Sin3a-like"; protein_id "KAF7212509.1"; exon_number "11";
CM025018.1	Genbank	CDS	27253377	27253493	.	-	0	gene_id "G4P62_007437"; transcript_id "gnl|WGS:JAAVVJ|G4P62_T012134"; gbkey "CDS"; locus_tag "G4P62_007437"; orig_transcript_id "gnl|WGS:JAAVVJ|G4P62_T012134"; product "paired amphipathic helix protein Sin3a-like"; protein_id "KAF7212509.1"; exon_number "12";
CM025018.1	Genbank	CDS	27252379	27252617	.	-	0	gene_id "G4P62_007437"; transcript_id "gnl|WGS:JAAVVJ|G4P62_T012134"; gbkey "CDS"; locus_tag "G4P62_007437"; orig_transcript_id "gnl|WGS:JAAVVJ|G4P62_T012134"; product "paired amphipathic helix protein Sin3a-like"; protein_id "KAF7212509.1"; exon_number "13";
CM025018.1	Genbank	CDS	27252091	27252274	.	-	1	gene_id "G4P62_007437"; transcript_id "gnl|WGS:JAAVVJ|G4P62_T012134"; gbkey "CDS"; locus_tag "G4P62_007437"; orig_transcript_id "gnl|WGS:JAAVVJ|G4P62_T012134"; product "paired amphipathic helix protein Sin3a-like"; protein_id "KAF7212509.1"; exon_number "14";
CM025018.1	Genbank	CDS	27251387	27251963	.	-	0	gene_id "G4P62_007437"; transcript_id "gnl|WGS:JAAVVJ|G4P62_T012134"; gbkey "CDS"; locus_tag "G4P62_007437"; orig_transcript_id "gnl|WGS:JAAVVJ|G4P62_T012134"; product "paired amphipathic helix protein Sin3a-like"; protein_id "KAF7212509.1"; exon_number "15";
CM025018.1	Genbank	CDS	27251126	27251295	.	-	2	gene_id "G4P62_007437"; transcript_id "gnl|WGS:JAAVVJ|G4P62_T012134"; gbkey "CDS"; locus_tag "G4P62_007437"; orig_transcript_id "gnl|WGS:JAAVVJ|G4P62_T012134"; product "paired amphipathic helix protein Sin3a-like"; protein_id "KAF7212509.1"; exon_number "16";
CM025018.1	Genbank	CDS	27250808	27250981	.	-	0	gene_id "G4P62_007437"; transcript_id "gnl|WGS:JAAVVJ|G4P62_T012134"; gbkey "CDS"; locus_tag "G4P62_007437"; orig_transcript_id "gnl|WGS:JAAVVJ|G4P62_T012134"; product "paired amphipathic helix protein Sin3a-like"; protein_id "KAF7212509.1"; exon_number "17";
CM025018.1	Genbank	CDS	27250626	27250718	.	-	0	gene_id "G4P62_007437"; transcript_id "gnl|WGS:JAAVVJ|G4P62_T012134"; gbkey "CDS"; locus_tag "G4P62_007437"; orig_transcript_id "gnl|WGS:JAAVVJ|G4P62_T012134"; product "paired amphipathic helix protein Sin3a-like"; protein_id "KAF7212509.1"; exon_number "18";
CM025018.1	Genbank	CDS	27249488	27249582	.	-	0	gene_id "G4P62_007437"; transcript_id "gnl|WGS:JAAVVJ|G4P62_T012134"; gbkey "CDS"; locus_tag "G4P62_007437"; orig_transcript_id "gnl|WGS:JAAVVJ|G4P62_T012134"; product "paired amphipathic helix protein Sin3a-like"; protein_id "KAF7212509.1"; exon_number "19";
CM025018.1	Genbank	CDS	27247379	27247586	.	-	1	gene_id "G4P62_007437"; transcript_id "gnl|WGS:JAAVVJ|G4P62_T012134"; gbkey "CDS"; locus_tag "G4P62_007437"; orig_transcript_id "gnl|WGS:JAAVVJ|G4P62_T012134"; product "paired amphipathic helix protein Sin3a-like"; protein_id "KAF7212509.1"; exon_number "20";
CM025018.1	Genbank	CDS	27243359	27243574	.	-	0	gene_id "G4P62_007437"; transcript_id "gnl|WGS:JAAVVJ|G4P62_T012134"; gbkey "CDS"; locus_tag "G4P62_007437"; orig_transcript_id "gnl|WGS:JAAVVJ|G4P62_T012134"; product "paired amphipathic helix protein Sin3a-like"; protein_id "KAF7212509.1"; exon_number "21";
CM025018.1	Genbank	start_codon	27257344	27257346	.	-	0	gene_id "G4P62_007437"; transcript_id "gnl|WGS:JAAVVJ|G4P62_T012134"; gbkey "CDS"; locus_tag "G4P62_007437"; orig_transcript_id "gnl|WGS:JAAVVJ|G4P62_T012134"; product "paired amphipathic helix protein Sin3a-like"; protein_id "KAF7212509.1"; exon_number "2";
CM025018.1	Genbank	stop_codon	27243356	27243358	.	-	0	gene_id "G4P62_007437"; transcript_id "gnl|WGS:JAAVVJ|G4P62_T012134"; gbkey "CDS"; locus_tag "G4P62_007437"; orig_transcript_id "gnl|WGS:JAAVVJ|G4P62_T012134"; product "paired amphipathic helix protein Sin3a-like"; protein_id "KAF7212509.1"; exon_number "21";
CM025018.1	Genbank	gene	27262939	27282140	.	-	.	gene_id "G4P62_007436"; transcript_id ""; description "mucin-5AC-like isoform X1"; gbkey "Gene"; gene_biotype "protein_coding"; locus_tag "G4P62_007436"; note "LOC107381784";
CM025018.1	Genbank	transcript	27262939	27282140	.	-	.	gene_id "G4P62_007436"; transcript_id "gnl|WGS:JAAVVJ|G4P62_T012132"; gbkey "mRNA"; locus_tag "G4P62_007436"; note "transcript variant X3"; orig_protein_id "gnl|WGS:JAAVVJ|G4P62_P012132"; orig_transcript_id "gnl|WGS:JAAVVJ|G4P62_T012132"; product "mucin-5AC-like"; transcript_biotype "mRNA";
CM025018.1	Genbank	exon	27282010	27282140	.	-	.	gene_id "G4P62_007436"; transcript_id "gnl|WGS:JAAVVJ|G4P62_T012132"; locus_tag "G4P62_007436"; note "transcript variant X3"; orig_protein_id "gnl|WGS:JAAVVJ|G4P62_P012132"; orig_transcript_id "gnl|WGS:JAAVVJ|G4P62_T012132"; product "mucin-5AC-like"; transcript_biotype "mRNA"; exon_number "1";
CM025018.1	Genbank	exon	27280959	27281104	.	-	.	gene_id "G4P62_007436"; transcript_id "gnl|WGS:JAAVVJ|G4P62_T012132"; locus_tag "G4P62_007436"; note "transcript variant X3"; orig_protein_id "gnl|WGS:JAAVVJ|G4P62_P012132"; orig_transcript_id "gnl|WGS:JAAVVJ|G4P62_T012132"; product "mucin-5AC-like"; transcript_biotype "mRNA"; exon_number "2";
CM025018.1	Genbank	exon	27280692	27280882	.	-	.	gene_id "G4P62_007436"; transcript_id "gnl|WGS:JAAVVJ|G4P62_T012132"; locus_tag "G4P62_007436"; note "transcript variant X3"; orig_protein_id "gnl|WGS:JAAVVJ|G4P62_P012132"; orig_transcript_id "gnl|WGS:JAAVVJ|G4P62_T012132"; product "mucin-5AC-like"; transcript_biotype "mRNA"; exon_number "3";
CM025018.1	Genbank	exon	27279861	27279965	.	-	.	gene_id "G4P62_007436"; transcript_id "gnl|WGS:JAAVVJ|G4P62_T012132"; locus_tag "G4P62_007436"; note "transcript variant X3"; orig_protein_id "gnl|WGS:JAAVVJ|G4P62_P012132"; orig_transcript_id "gnl|WGS:JAAVVJ|G4P62_T012132"; product "mucin-5AC-like"; transcript_biotype "mRNA"; exon_number "4";
CM025018.1	Genbank	exon	27279123	27279261	.	-	.	gene_id "G4P62_007436"; transcript_id "gnl|WGS:JAAVVJ|G4P62_T012132"; locus_tag "G4P62_007436"; note "transcript variant X3"; orig_protein_id "gnl|WGS:JAAVVJ|G4P62_P012132"; orig_transcript_id "gnl|WGS:JAAVVJ|G4P62_T012132"; product "mucin-5AC-like"; transcript_biotype "mRNA"; exon_number "5";
CM025018.1	Genbank	exon	27274548	27274698	.	-	.	gene_id "G4P62_007436"; transcript_id "gnl|WGS:JAAVVJ|G4P62_T012132"; locus_tag "G4P62_007436"; note "transcript variant X3"; orig_protein_id "gnl|WGS:JAAVVJ|G4P62_P012132"; orig_transcript_id "gnl|WGS:JAAVVJ|G4P62_T012132"; product "mucin-5AC-like"; transcript_biotype "mRNA"; exon_number "6";
CM025018.1	Genbank	exon	27272042	27272174	.	-	.	gene_id "G4P62_007436"; transcript_id "gnl|WGS:JAAVVJ|G4P62_T012132"; locus_tag "G4P62_007436"; note "transcript variant X3"; orig_protein_id "gnl|WGS:JAAVVJ|G4P62_P012132"; orig_transcript_id "gnl|WGS:JAAVVJ|G4P62_T012132"; product "mucin-5AC-like"; transcript_biotype "mRNA"; exon_number "7";
CM025018.1	Genbank	exon	27266982	27267134	.	-	.	gene_id "G4P62_007436"; transcript_id "gnl|WGS:JAAVVJ|G4P62_T012132"; locus_tag "G4P62_007436"; note "transcript variant X3"; orig_protein_id "gnl|WGS:JAAVVJ|G4P62_P012132"; orig_transcript_id "gnl|WGS:JAAVVJ|G4P62_T012132"; product "mucin-5AC-like"; transcript_biotype "mRNA"; exon_number "8";
CM025018.1	Genbank	exon	27266398	27266435	.	-	.	gene_id "G4P62_007436"; transcript_id "gnl|WGS:JAAVVJ|G4P62_T012132"; locus_tag "G4P62_007436"; note "transcript variant X3"; orig_protein_id "gnl|WGS:JAAVVJ|G4P62_P012132"; orig_transcript_id "gnl|WGS:JAAVVJ|G4P62_T012132"; product "mucin-5AC-like"; transcript_biotype "mRNA"; exon_number "9";
CM025018.1	Genbank	exon	27266234	27266281	.	-	.	gene_id "G4P62_007436"; transcript_id "gnl|WGS:JAAVVJ|G4P62_T012132"; locus_tag "G4P62_007436"; note "transcript variant X3"; orig_protein_id "gnl|WGS:JAAVVJ|G4P62_P012132"; orig_transcript_id "gnl|WGS:JAAVVJ|G4P62_T012132"; product "mucin-5AC-like"; transcript_biotype "mRNA"; exon_number "10";
CM025018.1	Genbank	exon	27265987	27266153	.	-	.	gene_id "G4P62_007436"; transcript_id "gnl|WGS:JAAVVJ|G4P62_T012132"; locus_tag "G4P62_007436"; note "transcript variant X3"; orig_protein_id "gnl|WGS:JAAVVJ|G4P62_P012132"; orig_transcript_id "gnl|WGS:JAAVVJ|G4P62_T012132"; product "mucin-5AC-like"; transcript_biotype "mRNA"; exon_number "11";
CM025018.1	Genbank	exon	27264504	27264967	.	-	.	gene_id "G4P62_007436"; transcript_id "gnl|WGS:JAAVVJ|G4P62_T012132"; locus_tag "G4P62_007436"; note "transcript variant X3"; orig_protein_id "gnl|WGS:JAAVVJ|G4P62_P012132"; orig_transcript_id "gnl|WGS:JAAVVJ|G4P62_T012132"; product "mucin-5AC-like"; transcript_biotype "mRNA"; exon_number "12";
CM025018.1	Genbank	exon	27264292	27264391	.	-	.	gene_id "G4P62_007436"; transcript_id "gnl|WGS:JAAVVJ|G4P62_T012132"; locus_tag "G4P62_007436"; note "transcript variant X3"; orig_protein_id "gnl|WGS:JAAVVJ|G4P62_P012132"; orig_transcript_id "gnl|WGS:JAAVVJ|G4P62_T012132"; product "mucin-5AC-like"; transcript_biotype "mRNA"; exon_number "13";
CM025018.1	Genbank	exon	27263583	27263913	.	-	.	gene_id "G4P62_007436"; transcript_id "gnl|WGS:JAAVVJ|G4P62_T012132"; locus_tag "G4P62_007436"; note "transcript variant X3"; orig_protein_id "gnl|WGS:JAAVVJ|G4P62_P012132"; orig_transcript_id "gnl|WGS:JAAVVJ|G4P62_T012132"; product "mucin-5AC-like"; transcript_biotype "mRNA"; exon_number "14";
CM025018.1	Genbank	exon	27262939	27263339	.	-	.	gene_id "G4P62_007436"; transcript_id "gnl|WGS:JAAVVJ|G4P62_T012132"; locus_tag "G4P62_007436"; note "transcript variant X3"; orig_protein_id "gnl|WGS:JAAVVJ|G4P62_P012132"; orig_transcript_id "gnl|WGS:JAAVVJ|G4P62_T012132"; product "mucin-5AC-like"; transcript_biotype "mRNA"; exon_number "15";
CM025018.1	Genbank	CDS	27280959	27281078	.	-	0	gene_id "G4P62_007436"; transcript_id "gnl|WGS:JAAVVJ|G4P62_T012132"; gbkey "CDS"; locus_tag "G4P62_007436"; orig_transcript_id "gnl|WGS:JAAVVJ|G4P62_T012132"; product "transcript variant X3"; protein_id "KAF7212507.1"; exon_number "2";
CM025018.1	Genbank	CDS	27280692	27280882	.	-	0	gene_id "G4P62_007436"; transcript_id "gnl|WGS:JAAVVJ|G4P62_T012132"; gbkey "CDS"; locus_tag "G4P62_007436"; orig_transcript_id "gnl|WGS:JAAVVJ|G4P62_T012132"; product "transcript variant X3"; protein_id "KAF7212507.1"; exon_number "3";
CM025018.1	Genbank	CDS	27279861	27279965	.	-	1	gene_id "G4P62_007436"; transcript_id "gnl|WGS:JAAVVJ|G4P62_T012132"; gbkey "CDS"; locus_tag "G4P62_007436"; orig_transcript_id "gnl|WGS:JAAVVJ|G4P62_T012132"; product "transcript variant X3"; protein_id "KAF7212507.1"; exon_number "4";
CM025018.1	Genbank	CDS	27279123	27279261	.	-	1	gene_id "G4P62_007436"; transcript_id "gnl|WGS:JAAVVJ|G4P62_T012132"; gbkey "CDS"; locus_tag "G4P62_007436"; orig_transcript_id "gnl|WGS:JAAVVJ|G4P62_T012132"; product "transcript variant X3"; protein_id "KAF7212507.1"; exon_number "5";
CM025018.1	Genbank	CDS	27274548	27274698	.	-	0	gene_id "G4P62_007436"; transcript_id "gnl|WGS:JAAVVJ|G4P62_T012132"; gbkey "CDS"; locus_tag "G4P62_007436"; orig_transcript_id "gnl|WGS:JAAVVJ|G4P62_T012132"; product "transcript variant X3"; protein_id "KAF7212507.1"; exon_number "6";
CM025018.1	Genbank	CDS	27272042	27272174	.	-	2	gene_id "G4P62_007436"; transcript_id "gnl|WGS:JAAVVJ|G4P62_T012132"; gbkey "CDS"; locus_tag "G4P62_007436"; orig_transcript_id "gnl|WGS:JAAVVJ|G4P62_T012132"; product "transcript variant X3"; protein_id "KAF7212507.1"; exon_number "7";
CM025018.1	Genbank	CDS	27266982	27267134	.	-	1	gene_id "G4P62_007436"; transcript_id "gnl|WGS:JAAVVJ|G4P62_T012132"; gbkey "CDS"; locus_tag "G4P62_007436"; orig_transcript_id "gnl|WGS:JAAVVJ|G4P62_T012132"; product "transcript variant X3"; protein_id "KAF7212507.1"; exon_number "8";
CM025018.1	Genbank	CDS	27266398	27266435	.	-	1	gene_id "G4P62_007436"; transcript_id "gnl|WGS:JAAVVJ|G4P62_T012132"; gbkey "CDS"; locus_tag "G4P62_007436"; orig_transcript_id "gnl|WGS:JAAVVJ|G4P62_T012132"; product "transcript variant X3"; protein_id "KAF7212507.1"; exon_number "9";
CM025018.1	Genbank	CDS	27266234	27266281	.	-	2	gene_id "G4P62_007436"; transcript_id "gnl|WGS:JAAVVJ|G4P62_T012132"; gbkey "CDS"; locus_tag "G4P62_007436"; orig_transcript_id "gnl|WGS:JAAVVJ|G4P62_T012132"; product "transcript variant X3"; protein_id "KAF7212507.1"; exon_number "10";
CM025018.1	Genbank	CDS	27265987	27266153	.	-	2	gene_id "G4P62_007436"; transcript_id "gnl|WGS:JAAVVJ|G4P62_T012132"; gbkey "CDS"; locus_tag "G4P62_007436"; orig_transcript_id "gnl|WGS:JAAVVJ|G4P62_T012132"; product "transcript variant X3"; protein_id "KAF7212507.1"; exon_number "11";
CM025018.1	Genbank	CDS	27264504	27264967	.	-	0	gene_id "G4P62_007436"; transcript_id "gnl|WGS:JAAVVJ|G4P62_T012132"; gbkey "CDS"; locus_tag "G4P62_007436"; orig_transcript_id "gnl|WGS:JAAVVJ|G4P62_T012132"; product "transcript variant X3"; protein_id "KAF7212507.1"; exon_number "12";
CM025018.1	Genbank	CDS	27264292	27264391	.	-	1	gene_id "G4P62_007436"; transcript_id "gnl|WGS:JAAVVJ|G4P62_T012132"; gbkey "CDS"; locus_tag "G4P62_007436"; orig_transcript_id "gnl|WGS:JAAVVJ|G4P62_T012132"; product "transcript variant X3"; protein_id "KAF7212507.1"; exon_number "13";
CM025018.1	Genbank	CDS	27263583	27263913	.	-	0	gene_id "G4P62_007436"; transcript_id "gnl|WGS:JAAVVJ|G4P62_T012132"; gbkey "CDS"; locus_tag "G4P62_007436"; orig_transcript_id "gnl|WGS:JAAVVJ|G4P62_T012132"; product "transcript variant X3"; protein_id "KAF7212507.1"; exon_number "14";
CM025018.1	Genbank	CDS	27263260	27263339	.	-	2	gene_id "G4P62_007436"; transcript_id "gnl|WGS:JAAVVJ|G4P62_T012132"; gbkey "CDS"; locus_tag "G4P62_007436"; orig_transcript_id "gnl|WGS:JAAVVJ|G4P62_T012132"; product "transcript variant X3"; protein_id "KAF7212507.1"; exon_number "15";
CM025018.1	Genbank	start_codon	27281076	27281078	.	-	0	gene_id "G4P62_007436"; transcript_id "gnl|WGS:JAAVVJ|G4P62_T012132"; gbkey "CDS"; locus_tag "G4P62_007436"; orig_transcript_id "gnl|WGS:JAAVVJ|G4P62_T012132"; product "transcript variant X3"; protein_id "KAF7212507.1"; exon_number "2";
CM025018.1	Genbank	stop_codon	27263257	27263259	.	-	0	gene_id "G4P62_007436"; transcript_id "gnl|WGS:JAAVVJ|G4P62_T012132"; gbkey "CDS"; locus_tag "G4P62_007436"; orig_transcript_id "gnl|WGS:JAAVVJ|G4P62_T012132"; product "transcript variant X3"; protein_id "KAF7212507.1"; exon_number "15";
CM025018.1	Genbank	transcript	27262939	27282140	.	-	.	gene_id "G4P62_007436"; transcript_id "gnl|WGS:JAAVVJ|G4P62_T012131"; gbkey "mRNA"; locus_tag "G4P62_007436"; note "transcript variant X2"; orig_protein_id "gnl|WGS:JAAVVJ|G4P62_P012131"; orig_transcript_id "gnl|WGS:JAAVVJ|G4P62_T012131"; product "mucin-5AC-like"; transcript_biotype "mRNA";
CM025018.1	Genbank	exon	27282010	27282140	.	-	.	gene_id "G4P62_007436"; transcript_id "gnl|WGS:JAAVVJ|G4P62_T012131"; locus_tag "G4P62_007436"; note "transcript variant X2"; orig_protein_id "gnl|WGS:JAAVVJ|G4P62_P012131"; orig_transcript_id "gnl|WGS:JAAVVJ|G4P62_T012131"; product "mucin-5AC-like"; transcript_biotype "mRNA"; exon_number "1";
CM025018.1	Genbank	exon	27280959	27281110	.	-	.	gene_id "G4P62_007436"; transcript_id "gnl|WGS:JAAVVJ|G4P62_T012131"; locus_tag "G4P62_007436"; note "transcript variant X2"; orig_protein_id "gnl|WGS:JAAVVJ|G4P62_P012131"; orig_transcript_id "gnl|WGS:JAAVVJ|G4P62_T012131"; product "mucin-5AC-like"; transcript_biotype "mRNA"; exon_number "2";
CM025018.1	Genbank	exon	27280692	27280882	.	-	.	gene_id "G4P62_007436"; transcript_id "gnl|WGS:JAAVVJ|G4P62_T012131"; locus_tag "G4P62_007436"; note "transcript variant X2"; orig_protein_id "gnl|WGS:JAAVVJ|G4P62_P012131"; orig_transcript_id "gnl|WGS:JAAVVJ|G4P62_T012131"; product "mucin-5AC-like"; transcript_biotype "mRNA"; exon_number "3";
CM025018.1	Genbank	exon	27279861	27279965	.	-	.	gene_id "G4P62_007436"; transcript_id "gnl|WGS:JAAVVJ|G4P62_T012131"; locus_tag "G4P62_007436"; note "transcript variant X2"; orig_protein_id "gnl|WGS:JAAVVJ|G4P62_P012131"; orig_transcript_id "gnl|WGS:JAAVVJ|G4P62_T012131"; product "mucin-5AC-like"; transcript_biotype "mRNA"; exon_number "4";
CM025018.1	Genbank	exon	27279123	27279261	.	-	.	gene_id "G4P62_007436"; transcript_id "gnl|WGS:JAAVVJ|G4P62_T012131"; locus_tag "G4P62_007436"; note "transcript variant X2"; orig_protein_id "gnl|WGS:JAAVVJ|G4P62_P012131"; orig_transcript_id "gnl|WGS:JAAVVJ|G4P62_T012131"; product "mucin-5AC-like"; transcript_biotype "mRNA"; exon_number "5";
CM025018.1	Genbank	exon	27274548	27274698	.	-	.	gene_id "G4P62_007436"; transcript_id "gnl|WGS:JAAVVJ|G4P62_T012131"; locus_tag "G4P62_007436"; note "transcript variant X2"; orig_protein_id "gnl|WGS:JAAVVJ|G4P62_P012131"; orig_transcript_id "gnl|WGS:JAAVVJ|G4P62_T012131"; product "mucin-5AC-like"; transcript_biotype "mRNA"; exon_number "6";
CM025018.1	Genbank	exon	27272042	27272174	.	-	.	gene_id "G4P62_007436"; transcript_id "gnl|WGS:JAAVVJ|G4P62_T012131"; locus_tag "G4P62_007436"; note "transcript variant X2"; orig_protein_id "gnl|WGS:JAAVVJ|G4P62_P012131"; orig_transcript_id "gnl|WGS:JAAVVJ|G4P62_T012131"; product "mucin-5AC-like"; transcript_biotype "mRNA"; exon_number "7";
CM025018.1	Genbank	exon	27266982	27267134	.	-	.	gene_id "G4P62_007436"; transcript_id "gnl|WGS:JAAVVJ|G4P62_T012131"; locus_tag "G4P62_007436"; note "transcript variant X2"; orig_protein_id "gnl|WGS:JAAVVJ|G4P62_P012131"; orig_transcript_id "gnl|WGS:JAAVVJ|G4P62_T012131"; product "mucin-5AC-like"; transcript_biotype "mRNA"; exon_number "8";
CM025018.1	Genbank	exon	27266398	27266435	.	-	.	gene_id "G4P62_007436"; transcript_id "gnl|WGS:JAAVVJ|G4P62_T012131"; locus_tag "G4P62_007436"; note "transcript variant X2"; orig_protein_id "gnl|WGS:JAAVVJ|G4P62_P012131"; orig_transcript_id "gnl|WGS:JAAVVJ|G4P62_T012131"; product "mucin-5AC-like"; transcript_biotype "mRNA"; exon_number "9";
CM025018.1	Genbank	exon	27266234	27266281	.	-	.	gene_id "G4P62_007436"; transcript_id "gnl|WGS:JAAVVJ|G4P62_T012131"; locus_tag "G4P62_007436"; note "transcript variant X2"; orig_protein_id "gnl|WGS:JAAVVJ|G4P62_P012131"; orig_transcript_id "gnl|WGS:JAAVVJ|G4P62_T012131"; product "mucin-5AC-like"; transcript_biotype "mRNA"; exon_number "10";
CM025018.1	Genbank	exon	27265987	27266153	.	-	.	gene_id "G4P62_007436"; transcript_id "gnl|WGS:JAAVVJ|G4P62_T012131"; locus_tag "G4P62_007436"; note "transcript variant X2"; orig_protein_id "gnl|WGS:JAAVVJ|G4P62_P012131"; orig_transcript_id "gnl|WGS:JAAVVJ|G4P62_T012131"; product "mucin-5AC-like"; transcript_biotype "mRNA"; exon_number "11";
CM025018.1	Genbank	exon	27264504	27264967	.	-	.	gene_id "G4P62_007436"; transcript_id "gnl|WGS:JAAVVJ|G4P62_T012131"; locus_tag "G4P62_007436"; note "transcript variant X2"; orig_protein_id "gnl|WGS:JAAVVJ|G4P62_P012131"; orig_transcript_id "gnl|WGS:JAAVVJ|G4P62_T012131"; product "mucin-5AC-like"; transcript_biotype "mRNA"; exon_number "12";
CM025018.1	Genbank	exon	27264292	27264391	.	-	.	gene_id "G4P62_007436"; transcript_id "gnl|WGS:JAAVVJ|G4P62_T012131"; locus_tag "G4P62_007436"; note "transcript variant X2"; orig_protein_id "gnl|WGS:JAAVVJ|G4P62_P012131"; orig_transcript_id "gnl|WGS:JAAVVJ|G4P62_T012131"; product "mucin-5AC-like"; transcript_biotype "mRNA"; exon_number "13";
CM025018.1	Genbank	exon	27263583	27263913	.	-	.	gene_id "G4P62_007436"; transcript_id "gnl|WGS:JAAVVJ|G4P62_T012131"; locus_tag "G4P62_007436"; note "transcript variant X2"; orig_protein_id "gnl|WGS:JAAVVJ|G4P62_P012131"; orig_transcript_id "gnl|WGS:JAAVVJ|G4P62_T012131"; product "mucin-5AC-like"; transcript_biotype "mRNA"; exon_number "14";
CM025018.1	Genbank	exon	27262939	27263339	.	-	.	gene_id "G4P62_007436"; transcript_id "gnl|WGS:JAAVVJ|G4P62_T012131"; locus_tag "G4P62_007436"; note "transcript variant X2"; orig_protein_id "gnl|WGS:JAAVVJ|G4P62_P012131"; orig_transcript_id "gnl|WGS:JAAVVJ|G4P62_T012131"; product "mucin-5AC-like"; transcript_biotype "mRNA"; exon_number "15";
CM025018.1	Genbank	CDS	27280959	27281078	.	-	0	gene_id "G4P62_007436"; transcript_id "gnl|WGS:JAAVVJ|G4P62_T012131"; gbkey "CDS"; locus_tag "G4P62_007436"; orig_transcript_id "gnl|WGS:JAAVVJ|G4P62_T012131"; product "transcript variant X2"; protein_id "KAF7212506.1"; exon_number "2";
CM025018.1	Genbank	CDS	27280692	27280882	.	-	0	gene_id "G4P62_007436"; transcript_id "gnl|WGS:JAAVVJ|G4P62_T012131"; gbkey "CDS"; locus_tag "G4P62_007436"; orig_transcript_id "gnl|WGS:JAAVVJ|G4P62_T012131"; product "transcript variant X2"; protein_id "KAF7212506.1"; exon_number "3";
CM025018.1	Genbank	CDS	27279861	27279965	.	-	1	gene_id "G4P62_007436"; transcript_id "gnl|WGS:JAAVVJ|G4P62_T012131"; gbkey "CDS"; locus_tag "G4P62_007436"; orig_transcript_id "gnl|WGS:JAAVVJ|G4P62_T012131"; product "transcript variant X2"; protein_id "KAF7212506.1"; exon_number "4";
CM025018.1	Genbank	CDS	27279123	27279261	.	-	1	gene_id "G4P62_007436"; transcript_id "gnl|WGS:JAAVVJ|G4P62_T012131"; gbkey "CDS"; locus_tag "G4P62_007436"; orig_transcript_id "gnl|WGS:JAAVVJ|G4P62_T012131"; product "transcript variant X2"; protein_id "KAF7212506.1"; exon_number "5";
CM025018.1	Genbank	CDS	27274548	27274698	.	-	0	gene_id "G4P62_007436"; transcript_id "gnl|WGS:JAAVVJ|G4P62_T012131"; gbkey "CDS"; locus_tag "G4P62_007436"; orig_transcript_id "gnl|WGS:JAAVVJ|G4P62_T012131"; product "transcript variant X2"; protein_id "KAF7212506.1"; exon_number "6";
CM025018.1	Genbank	CDS	27272042	27272174	.	-	2	gene_id "G4P62_007436"; transcript_id "gnl|WGS:JAAVVJ|G4P62_T012131"; gbkey "CDS"; locus_tag "G4P62_007436"; orig_transcript_id "gnl|WGS:JAAVVJ|G4P62_T012131"; product "transcript variant X2"; protein_id "KAF7212506.1"; exon_number "7";
CM025018.1	Genbank	CDS	27266982	27267134	.	-	1	gene_id "G4P62_007436"; transcript_id "gnl|WGS:JAAVVJ|G4P62_T012131"; gbkey "CDS"; locus_tag "G4P62_007436"; orig_transcript_id "gnl|WGS:JAAVVJ|G4P62_T012131"; product "transcript variant X2"; protein_id "KAF7212506.1"; exon_number "8";
CM025018.1	Genbank	CDS	27266398	27266435	.	-	1	gene_id "G4P62_007436"; transcript_id "gnl|WGS:JAAVVJ|G4P62_T012131"; gbkey "CDS"; locus_tag "G4P62_007436"; orig_transcript_id "gnl|WGS:JAAVVJ|G4P62_T012131"; product "transcript variant X2"; protein_id "KAF7212506.1"; exon_number "9";
CM025018.1	Genbank	CDS	27266234	27266281	.	-	2	gene_id "G4P62_007436"; transcript_id "gnl|WGS:JAAVVJ|G4P62_T012131"; gbkey "CDS"; locus_tag "G4P62_007436"; orig_transcript_id "gnl|WGS:JAAVVJ|G4P62_T012131"; product "transcript variant X2"; protein_id "KAF7212506.1"; exon_number "10";
CM025018.1	Genbank	CDS	27265987	27266153	.	-	2	gene_id "G4P62_007436"; transcript_id "gnl|WGS:JAAVVJ|G4P62_T012131"; gbkey "CDS"; locus_tag "G4P62_007436"; orig_transcript_id "gnl|WGS:JAAVVJ|G4P62_T012131"; product "transcript variant X2"; protein_id "KAF7212506.1"; exon_number "11";
CM025018.1	Genbank	CDS	27264504	27264967	.	-	0	gene_id "G4P62_007436"; transcript_id "gnl|WGS:JAAVVJ|G4P62_T012131"; gbkey "CDS"; locus_tag "G4P62_007436"; orig_transcript_id "gnl|WGS:JAAVVJ|G4P62_T012131"; product "transcript variant X2"; protein_id "KAF7212506.1"; exon_number "12";
CM025018.1	Genbank	CDS	27264292	27264391	.	-	1	gene_id "G4P62_007436"; transcript_id "gnl|WGS:JAAVVJ|G4P62_T012131"; gbkey "CDS"; locus_tag "G4P62_007436"; orig_transcript_id "gnl|WGS:JAAVVJ|G4P62_T012131"; product "transcript variant X2"; protein_id "KAF7212506.1"; exon_number "13";
CM025018.1	Genbank	CDS	27263583	27263913	.	-	0	gene_id "G4P62_007436"; transcript_id "gnl|WGS:JAAVVJ|G4P62_T012131"; gbkey "CDS"; locus_tag "G4P62_007436"; orig_transcript_id "gnl|WGS:JAAVVJ|G4P62_T012131"; product "transcript variant X2"; protein_id "KAF7212506.1"; exon_number "14";
CM025018.1	Genbank	CDS	27263260	27263339	.	-	2	gene_id "G4P62_007436"; transcript_id "gnl|WGS:JAAVVJ|G4P62_T012131"; gbkey "CDS"; locus_tag "G4P62_007436"; orig_transcript_id "gnl|WGS:JAAVVJ|G4P62_T012131"; product "transcript variant X2"; protein_id "KAF7212506.1"; exon_number "15";
CM025018.1	Genbank	start_codon	27281076	27281078	.	-	0	gene_id "G4P62_007436"; transcript_id "gnl|WGS:JAAVVJ|G4P62_T012131"; gbkey "CDS"; locus_tag "G4P62_007436"; orig_transcript_id "gnl|WGS:JAAVVJ|G4P62_T012131"; product "transcript variant X2"; protein_id "KAF7212506.1"; exon_number "2";
CM025018.1	Genbank	stop_codon	27263257	27263259	.	-	0	gene_id "G4P62_007436"; transcript_id "gnl|WGS:JAAVVJ|G4P62_T012131"; gbkey "CDS"; locus_tag "G4P62_007436"; orig_transcript_id "gnl|WGS:JAAVVJ|G4P62_T012131"; product "transcript variant X2"; protein_id "KAF7212506.1"; exon_number "15";
CM025018.1	Genbank	transcript	27262939	27282140	.	-	.	gene_id "G4P62_007436"; transcript_id "gnl|WGS:JAAVVJ|G4P62_T012130"; gbkey "mRNA"; locus_tag "G4P62_007436"; note "transcript variant X1"; orig_protein_id "gnl|WGS:JAAVVJ|G4P62_P012130"; orig_transcript_id "gnl|WGS:JAAVVJ|G4P62_T012130"; product "mucin-5AC-like"; transcript_biotype "mRNA";
CM025018.1	Genbank	exon	27282010	27282140	.	-	.	gene_id "G4P62_007436"; transcript_id "gnl|WGS:JAAVVJ|G4P62_T012130"; locus_tag "G4P62_007436"; note "transcript variant X1"; orig_protein_id "gnl|WGS:JAAVVJ|G4P62_P012130"; orig_transcript_id "gnl|WGS:JAAVVJ|G4P62_T012130"; product "mucin-5AC-like"; transcript_biotype "mRNA"; exon_number "1";
CM025018.1	Genbank	exon	27280959	27281142	.	-	.	gene_id "G4P62_007436"; transcript_id "gnl|WGS:JAAVVJ|G4P62_T012130"; locus_tag "G4P62_007436"; note "transcript variant X1"; orig_protein_id "gnl|WGS:JAAVVJ|G4P62_P012130"; orig_transcript_id "gnl|WGS:JAAVVJ|G4P62_T012130"; product "mucin-5AC-like"; transcript_biotype "mRNA"; exon_number "2";
CM025018.1	Genbank	exon	27280692	27280882	.	-	.	gene_id "G4P62_007436"; transcript_id "gnl|WGS:JAAVVJ|G4P62_T012130"; locus_tag "G4P62_007436"; note "transcript variant X1"; orig_protein_id "gnl|WGS:JAAVVJ|G4P62_P012130"; orig_transcript_id "gnl|WGS:JAAVVJ|G4P62_T012130"; product "mucin-5AC-like"; transcript_biotype "mRNA"; exon_number "3";
CM025018.1	Genbank	exon	27279861	27279965	.	-	.	gene_id "G4P62_007436"; transcript_id "gnl|WGS:JAAVVJ|G4P62_T012130"; locus_tag "G4P62_007436"; note "transcript variant X1"; orig_protein_id "gnl|WGS:JAAVVJ|G4P62_P012130"; orig_transcript_id "gnl|WGS:JAAVVJ|G4P62_T012130"; product "mucin-5AC-like"; transcript_biotype "mRNA"; exon_number "4";
CM025018.1	Genbank	exon	27279123	27279261	.	-	.	gene_id "G4P62_007436"; transcript_id "gnl|WGS:JAAVVJ|G4P62_T012130"; locus_tag "G4P62_007436"; note "transcript variant X1"; orig_protein_id "gnl|WGS:JAAVVJ|G4P62_P012130"; orig_transcript_id "gnl|WGS:JAAVVJ|G4P62_T012130"; product "mucin-5AC-like"; transcript_biotype "mRNA"; exon_number "5";
CM025018.1	Genbank	exon	27274548	27274698	.	-	.	gene_id "G4P62_007436"; transcript_id "gnl|WGS:JAAVVJ|G4P62_T012130"; locus_tag "G4P62_007436"; note "transcript variant X1"; orig_protein_id "gnl|WGS:JAAVVJ|G4P62_P012130"; orig_transcript_id "gnl|WGS:JAAVVJ|G4P62_T012130"; product "mucin-5AC-like"; transcript_biotype "mRNA"; exon_number "6";
CM025018.1	Genbank	exon	27272042	27272174	.	-	.	gene_id "G4P62_007436"; transcript_id "gnl|WGS:JAAVVJ|G4P62_T012130"; locus_tag "G4P62_007436"; note "transcript variant X1"; orig_protein_id "gnl|WGS:JAAVVJ|G4P62_P012130"; orig_transcript_id "gnl|WGS:JAAVVJ|G4P62_T012130"; product "mucin-5AC-like"; transcript_biotype "mRNA"; exon_number "7";
CM025018.1	Genbank	exon	27266982	27267134	.	-	.	gene_id "G4P62_007436"; transcript_id "gnl|WGS:JAAVVJ|G4P62_T012130"; locus_tag "G4P62_007436"; note "transcript variant X1"; orig_protein_id "gnl|WGS:JAAVVJ|G4P62_P012130"; orig_transcript_id "gnl|WGS:JAAVVJ|G4P62_T012130"; product "mucin-5AC-like"; transcript_biotype "mRNA"; exon_number "8";
CM025018.1	Genbank	exon	27266398	27266435	.	-	.	gene_id "G4P62_007436"; transcript_id "gnl|WGS:JAAVVJ|G4P62_T012130"; locus_tag "G4P62_007436"; note "transcript variant X1"; orig_protein_id "gnl|WGS:JAAVVJ|G4P62_P012130"; orig_transcript_id "gnl|WGS:JAAVVJ|G4P62_T012130"; product "mucin-5AC-like"; transcript_biotype "mRNA"; exon_number "9";
CM025018.1	Genbank	exon	27266234	27266281	.	-	.	gene_id "G4P62_007436"; transcript_id "gnl|WGS:JAAVVJ|G4P62_T012130"; locus_tag "G4P62_007436"; note "transcript variant X1"; orig_protein_id "gnl|WGS:JAAVVJ|G4P62_P012130"; orig_transcript_id "gnl|WGS:JAAVVJ|G4P62_T012130"; product "mucin-5AC-like"; transcript_biotype "mRNA"; exon_number "10";
CM025018.1	Genbank	exon	27265987	27266153	.	-	.	gene_id "G4P62_007436"; transcript_id "gnl|WGS:JAAVVJ|G4P62_T012130"; locus_tag "G4P62_007436"; note "transcript variant X1"; orig_protein_id "gnl|WGS:JAAVVJ|G4P62_P012130"; orig_transcript_id "gnl|WGS:JAAVVJ|G4P62_T012130"; product "mucin-5AC-like"; transcript_biotype "mRNA"; exon_number "11";
CM025018.1	Genbank	exon	27264504	27264967	.	-	.	gene_id "G4P62_007436"; transcript_id "gnl|WGS:JAAVVJ|G4P62_T012130"; locus_tag "G4P62_007436"; note "transcript variant X1"; orig_protein_id "gnl|WGS:JAAVVJ|G4P62_P012130"; orig_transcript_id "gnl|WGS:JAAVVJ|G4P62_T012130"; product "mucin-5AC-like"; transcript_biotype "mRNA"; exon_number "12";
CM025018.1	Genbank	exon	27264292	27264391	.	-	.	gene_id "G4P62_007436"; transcript_id "gnl|WGS:JAAVVJ|G4P62_T012130"; locus_tag "G4P62_007436"; note "transcript variant X1"; orig_protein_id "gnl|WGS:JAAVVJ|G4P62_P012130"; orig_transcript_id "gnl|WGS:JAAVVJ|G4P62_T012130"; product "mucin-5AC-like"; transcript_biotype "mRNA"; exon_number "13";
CM025018.1	Genbank	exon	27263583	27263913	.	-	.	gene_id "G4P62_007436"; transcript_id "gnl|WGS:JAAVVJ|G4P62_T012130"; locus_tag "G4P62_007436"; note "transcript variant X1"; orig_protein_id "gnl|WGS:JAAVVJ|G4P62_P012130"; orig_transcript_id "gnl|WGS:JAAVVJ|G4P62_T012130"; product "mucin-5AC-like"; transcript_biotype "mRNA"; exon_number "14";
CM025018.1	Genbank	exon	27262939	27263339	.	-	.	gene_id "G4P62_007436"; transcript_id "gnl|WGS:JAAVVJ|G4P62_T012130"; locus_tag "G4P62_007436"; note "transcript variant X1"; orig_protein_id "gnl|WGS:JAAVVJ|G4P62_P012130"; orig_transcript_id "gnl|WGS:JAAVVJ|G4P62_T012130"; product "mucin-5AC-like"; transcript_biotype "mRNA"; exon_number "15";
CM025018.1	Genbank	CDS	27280959	27281078	.	-	0	gene_id "G4P62_007436"; transcript_id "gnl|WGS:JAAVVJ|G4P62_T012130"; gbkey "CDS"; locus_tag "G4P62_007436"; orig_transcript_id "gnl|WGS:JAAVVJ|G4P62_T012130"; product "transcript variant X1"; protein_id "KAF7212505.1"; exon_number "2";
CM025018.1	Genbank	CDS	27280692	27280882	.	-	0	gene_id "G4P62_007436"; transcript_id "gnl|WGS:JAAVVJ|G4P62_T012130"; gbkey "CDS"; locus_tag "G4P62_007436"; orig_transcript_id "gnl|WGS:JAAVVJ|G4P62_T012130"; product "transcript variant X1"; protein_id "KAF7212505.1"; exon_number "3";
CM025018.1	Genbank	CDS	27279861	27279965	.	-	1	gene_id "G4P62_007436"; transcript_id "gnl|WGS:JAAVVJ|G4P62_T012130"; gbkey "CDS"; locus_tag "G4P62_007436"; orig_transcript_id "gnl|WGS:JAAVVJ|G4P62_T012130"; product "transcript variant X1"; protein_id "KAF7212505.1"; exon_number "4";
CM025018.1	Genbank	CDS	27279123	27279261	.	-	1	gene_id "G4P62_007436"; transcript_id "gnl|WGS:JAAVVJ|G4P62_T012130"; gbkey "CDS"; locus_tag "G4P62_007436"; orig_transcript_id "gnl|WGS:JAAVVJ|G4P62_T012130"; product "transcript variant X1"; protein_id "KAF7212505.1"; exon_number "5";
CM025018.1	Genbank	CDS	27274548	27274698	.	-	0	gene_id "G4P62_007436"; transcript_id "gnl|WGS:JAAVVJ|G4P62_T012130"; gbkey "CDS"; locus_tag "G4P62_007436"; orig_transcript_id "gnl|WGS:JAAVVJ|G4P62_T012130"; product "transcript variant X1"; protein_id "KAF7212505.1"; exon_number "6";
CM025018.1	Genbank	CDS	27272042	27272174	.	-	2	gene_id "G4P62_007436"; transcript_id "gnl|WGS:JAAVVJ|G4P62_T012130"; gbkey "CDS"; locus_tag "G4P62_007436"; orig_transcript_id "gnl|WGS:JAAVVJ|G4P62_T012130"; product "transcript variant X1"; protein_id "KAF7212505.1"; exon_number "7";
CM025018.1	Genbank	CDS	27266982	27267134	.	-	1	gene_id "G4P62_007436"; transcript_id "gnl|WGS:JAAVVJ|G4P62_T012130"; gbkey "CDS"; locus_tag "G4P62_007436"; orig_transcript_id "gnl|WGS:JAAVVJ|G4P62_T012130"; product "transcript variant X1"; protein_id "KAF7212505.1"; exon_number "8";
CM025018.1	Genbank	CDS	27266398	27266435	.	-	1	gene_id "G4P62_007436"; transcript_id "gnl|WGS:JAAVVJ|G4P62_T012130"; gbkey "CDS"; locus_tag "G4P62_007436"; orig_transcript_id "gnl|WGS:JAAVVJ|G4P62_T012130"; product "transcript variant X1"; protein_id "KAF7212505.1"; exon_number "9";
CM025018.1	Genbank	CDS	27266234	27266281	.	-	2	gene_id "G4P62_007436"; transcript_id "gnl|WGS:JAAVVJ|G4P62_T012130"; gbkey "CDS"; locus_tag "G4P62_007436"; orig_transcript_id "gnl|WGS:JAAVVJ|G4P62_T012130"; product "transcript variant X1"; protein_id "KAF7212505.1"; exon_number "10";
CM025018.1	Genbank	CDS	27265987	27266153	.	-	2	gene_id "G4P62_007436"; transcript_id "gnl|WGS:JAAVVJ|G4P62_T012130"; gbkey "CDS"; locus_tag "G4P62_007436"; orig_transcript_id "gnl|WGS:JAAVVJ|G4P62_T012130"; product "transcript variant X1"; protein_id "KAF7212505.1"; exon_number "11";
CM025018.1	Genbank	CDS	27264504	27264967	.	-	0	gene_id "G4P62_007436"; transcript_id "gnl|WGS:JAAVVJ|G4P62_T012130"; gbkey "CDS"; locus_tag "G4P62_007436"; orig_transcript_id "gnl|WGS:JAAVVJ|G4P62_T012130"; product "transcript variant X1"; protein_id "KAF7212505.1"; exon_number "12";
CM025018.1	Genbank	CDS	27264292	27264391	.	-	1	gene_id "G4P62_007436"; transcript_id "gnl|WGS:JAAVVJ|G4P62_T012130"; gbkey "CDS"; locus_tag "G4P62_007436"; orig_transcript_id "gnl|WGS:JAAVVJ|G4P62_T012130"; product "transcript variant X1"; protein_id "KAF7212505.1"; exon_number "13";
CM025018.1	Genbank	CDS	27263583	27263913	.	-	0	gene_id "G4P62_007436"; transcript_id "gnl|WGS:JAAVVJ|G4P62_T012130"; gbkey "CDS"; locus_tag "G4P62_007436"; orig_transcript_id "gnl|WGS:JAAVVJ|G4P62_T012130"; product "transcript variant X1"; protein_id "KAF7212505.1"; exon_number "14";
CM025018.1	Genbank	CDS	27263260	27263339	.	-	2	gene_id "G4P62_007436"; transcript_id "gnl|WGS:JAAVVJ|G4P62_T012130"; gbkey "CDS"; locus_tag "G4P62_007436"; orig_transcript_id "gnl|WGS:JAAVVJ|G4P62_T012130"; product "transcript variant X1"; protein_id "KAF7212505.1"; exon_number "15";
CM025018.1	Genbank	start_codon	27281076	27281078	.	-	0	gene_id "G4P62_007436"; transcript_id "gnl|WGS:JAAVVJ|G4P62_T012130"; gbkey "CDS"; locus_tag "G4P62_007436"; orig_transcript_id "gnl|WGS:JAAVVJ|G4P62_T012130"; product "transcript variant X1"; protein_id "KAF7212505.1"; exon_number "2";
CM025018.1	Genbank	stop_codon	27263257	27263259	.	-	0	gene_id "G4P62_007436"; transcript_id "gnl|WGS:JAAVVJ|G4P62_T012130"; gbkey "CDS"; locus_tag "G4P62_007436"; orig_transcript_id "gnl|WGS:JAAVVJ|G4P62_T012130"; product "transcript variant X1"; protein_id "KAF7212505.1"; exon_number "15";
CM025018.1	Genbank	transcript	27262939	27282139	.	-	.	gene_id "G4P62_007436"; transcript_id "gnl|WGS:JAAVVJ|G4P62_T012133"; gbkey "mRNA"; locus_tag "G4P62_007436"; note "transcript variant X4"; orig_protein_id "gnl|WGS:JAAVVJ|G4P62_P012133"; orig_transcript_id "gnl|WGS:JAAVVJ|G4P62_T012133"; product "mucin-5AC-like"; transcript_biotype "mRNA";
CM025018.1	Genbank	exon	27282010	27282139	.	-	.	gene_id "G4P62_007436"; transcript_id "gnl|WGS:JAAVVJ|G4P62_T012133"; locus_tag "G4P62_007436"; note "transcript variant X4"; orig_protein_id "gnl|WGS:JAAVVJ|G4P62_P012133"; orig_transcript_id "gnl|WGS:JAAVVJ|G4P62_T012133"; product "mucin-5AC-like"; transcript_biotype "mRNA"; exon_number "1";
CM025018.1	Genbank	exon	27280959	27281142	.	-	.	gene_id "G4P62_007436"; transcript_id "gnl|WGS:JAAVVJ|G4P62_T012133"; locus_tag "G4P62_007436"; note "transcript variant X4"; orig_protein_id "gnl|WGS:JAAVVJ|G4P62_P012133"; orig_transcript_id "gnl|WGS:JAAVVJ|G4P62_T012133"; product "mucin-5AC-like"; transcript_biotype "mRNA"; exon_number "2";
CM025018.1	Genbank	exon	27280692	27280882	.	-	.	gene_id "G4P62_007436"; transcript_id "gnl|WGS:JAAVVJ|G4P62_T012133"; locus_tag "G4P62_007436"; note "transcript variant X4"; orig_protein_id "gnl|WGS:JAAVVJ|G4P62_P012133"; orig_transcript_id "gnl|WGS:JAAVVJ|G4P62_T012133"; product "mucin-5AC-like"; transcript_biotype "mRNA"; exon_number "3";
CM025018.1	Genbank	exon	27279861	27279965	.	-	.	gene_id "G4P62_007436"; transcript_id "gnl|WGS:JAAVVJ|G4P62_T012133"; locus_tag "G4P62_007436"; note "transcript variant X4"; orig_protein_id "gnl|WGS:JAAVVJ|G4P62_P012133"; orig_transcript_id "gnl|WGS:JAAVVJ|G4P62_T012133"; product "mucin-5AC-like"; transcript_biotype "mRNA"; exon_number "4";
CM025018.1	Genbank	exon	27279123	27279261	.	-	.	gene_id "G4P62_007436"; transcript_id "gnl|WGS:JAAVVJ|G4P62_T012133"; locus_tag "G4P62_007436"; note "transcript variant X4"; orig_protein_id "gnl|WGS:JAAVVJ|G4P62_P012133"; orig_transcript_id "gnl|WGS:JAAVVJ|G4P62_T012133"; product "mucin-5AC-like"; transcript_biotype "mRNA"; exon_number "5";
CM025018.1	Genbank	exon	27274548	27274698	.	-	.	gene_id "G4P62_007436"; transcript_id "gnl|WGS:JAAVVJ|G4P62_T012133"; locus_tag "G4P62_007436"; note "transcript variant X4"; orig_protein_id "gnl|WGS:JAAVVJ|G4P62_P012133"; orig_transcript_id "gnl|WGS:JAAVVJ|G4P62_T012133"; product "mucin-5AC-like"; transcript_biotype "mRNA"; exon_number "6";
CM025018.1	Genbank	exon	27272042	27272174	.	-	.	gene_id "G4P62_007436"; transcript_id "gnl|WGS:JAAVVJ|G4P62_T012133"; locus_tag "G4P62_007436"; note "transcript variant X4"; orig_protein_id "gnl|WGS:JAAVVJ|G4P62_P012133"; orig_transcript_id "gnl|WGS:JAAVVJ|G4P62_T012133"; product "mucin-5AC-like"; transcript_biotype "mRNA"; exon_number "7";
CM025018.1	Genbank	exon	27266982	27267134	.	-	.	gene_id "G4P62_007436"; transcript_id "gnl|WGS:JAAVVJ|G4P62_T012133"; locus_tag "G4P62_007436"; note "transcript variant X4"; orig_protein_id "gnl|WGS:JAAVVJ|G4P62_P012133"; orig_transcript_id "gnl|WGS:JAAVVJ|G4P62_T012133"; product "mucin-5AC-like"; transcript_biotype "mRNA"; exon_number "8";
CM025018.1	Genbank	exon	27266398	27266435	.	-	.	gene_id "G4P62_007436"; transcript_id "gnl|WGS:JAAVVJ|G4P62_T012133"; locus_tag "G4P62_007436"; note "transcript variant X4"; orig_protein_id "gnl|WGS:JAAVVJ|G4P62_P012133"; orig_transcript_id "gnl|WGS:JAAVVJ|G4P62_T012133"; product "mucin-5AC-like"; transcript_biotype "mRNA"; exon_number "9";
CM025018.1	Genbank	exon	27266252	27266281	.	-	.	gene_id "G4P62_007436"; transcript_id "gnl|WGS:JAAVVJ|G4P62_T012133"; locus_tag "G4P62_007436"; note "transcript variant X4"; orig_protein_id "gnl|WGS:JAAVVJ|G4P62_P012133"; orig_transcript_id "gnl|WGS:JAAVVJ|G4P62_T012133"; product "mucin-5AC-like"; transcript_biotype "mRNA"; exon_number "10";
CM025018.1	Genbank	exon	27265987	27266153	.	-	.	gene_id "G4P62_007436"; transcript_id "gnl|WGS:JAAVVJ|G4P62_T012133"; locus_tag "G4P62_007436"; note "transcript variant X4"; orig_protein_id "gnl|WGS:JAAVVJ|G4P62_P012133"; orig_transcript_id "gnl|WGS:JAAVVJ|G4P62_T012133"; product "mucin-5AC-like"; transcript_biotype "mRNA"; exon_number "11";
CM025018.1	Genbank	exon	27264504	27264967	.	-	.	gene_id "G4P62_007436"; transcript_id "gnl|WGS:JAAVVJ|G4P62_T012133"; locus_tag "G4P62_007436"; note "transcript variant X4"; orig_protein_id "gnl|WGS:JAAVVJ|G4P62_P012133"; orig_transcript_id "gnl|WGS:JAAVVJ|G4P62_T012133"; product "mucin-5AC-like"; transcript_biotype "mRNA"; exon_number "12";
CM025018.1	Genbank	exon	27264292	27264391	.	-	.	gene_id "G4P62_007436"; transcript_id "gnl|WGS:JAAVVJ|G4P62_T012133"; locus_tag "G4P62_007436"; note "transcript variant X4"; orig_protein_id "gnl|WGS:JAAVVJ|G4P62_P012133"; orig_transcript_id "gnl|WGS:JAAVVJ|G4P62_T012133"; product "mucin-5AC-like"; transcript_biotype "mRNA"; exon_number "13";
CM025018.1	Genbank	exon	27263583	27263913	.	-	.	gene_id "G4P62_007436"; transcript_id "gnl|WGS:JAAVVJ|G4P62_T012133"; locus_tag "G4P62_007436"; note "transcript variant X4"; orig_protein_id "gnl|WGS:JAAVVJ|G4P62_P012133"; orig_transcript_id "gnl|WGS:JAAVVJ|G4P62_T012133"; product "mucin-5AC-like"; transcript_biotype "mRNA"; exon_number "14";
CM025018.1	Genbank	exon	27262939	27263339	.	-	.	gene_id "G4P62_007436"; transcript_id "gnl|WGS:JAAVVJ|G4P62_T012133"; locus_tag "G4P62_007436"; note "transcript variant X4"; orig_protein_id "gnl|WGS:JAAVVJ|G4P62_P012133"; orig_transcript_id "gnl|WGS:JAAVVJ|G4P62_T012133"; product "mucin-5AC-like"; transcript_biotype "mRNA"; exon_number "15";
CM025018.1	Genbank	CDS	27280959	27281078	.	-	0	gene_id "G4P62_007436"; transcript_id "gnl|WGS:JAAVVJ|G4P62_T012133"; gbkey "CDS"; locus_tag "G4P62_007436"; orig_transcript_id "gnl|WGS:JAAVVJ|G4P62_T012133"; product "transcript variant X4"; protein_id "KAF7212508.1"; exon_number "2";
CM025018.1	Genbank	CDS	27280692	27280882	.	-	0	gene_id "G4P62_007436"; transcript_id "gnl|WGS:JAAVVJ|G4P62_T012133"; gbkey "CDS"; locus_tag "G4P62_007436"; orig_transcript_id "gnl|WGS:JAAVVJ|G4P62_T012133"; product "transcript variant X4"; protein_id "KAF7212508.1"; exon_number "3";
CM025018.1	Genbank	CDS	27279861	27279965	.	-	1	gene_id "G4P62_007436"; transcript_id "gnl|WGS:JAAVVJ|G4P62_T012133"; gbkey "CDS"; locus_tag "G4P62_007436"; orig_transcript_id "gnl|WGS:JAAVVJ|G4P62_T012133"; product "transcript variant X4"; protein_id "KAF7212508.1"; exon_number "4";
CM025018.1	Genbank	CDS	27279123	27279261	.	-	1	gene_id "G4P62_007436"; transcript_id "gnl|WGS:JAAVVJ|G4P62_T012133"; gbkey "CDS"; locus_tag "G4P62_007436"; orig_transcript_id "gnl|WGS:JAAVVJ|G4P62_T012133"; product "transcript variant X4"; protein_id "KAF7212508.1"; exon_number "5";
CM025018.1	Genbank	CDS	27274548	27274698	.	-	0	gene_id "G4P62_007436"; transcript_id "gnl|WGS:JAAVVJ|G4P62_T012133"; gbkey "CDS"; locus_tag "G4P62_007436"; orig_transcript_id "gnl|WGS:JAAVVJ|G4P62_T012133"; product "transcript variant X4"; protein_id "KAF7212508.1"; exon_number "6";
CM025018.1	Genbank	CDS	27272042	27272174	.	-	2	gene_id "G4P62_007436"; transcript_id "gnl|WGS:JAAVVJ|G4P62_T012133"; gbkey "CDS"; locus_tag "G4P62_007436"; orig_transcript_id "gnl|WGS:JAAVVJ|G4P62_T012133"; product "transcript variant X4"; protein_id "KAF7212508.1"; exon_number "7";
CM025018.1	Genbank	CDS	27266982	27267134	.	-	1	gene_id "G4P62_007436"; transcript_id "gnl|WGS:JAAVVJ|G4P62_T012133"; gbkey "CDS"; locus_tag "G4P62_007436"; orig_transcript_id "gnl|WGS:JAAVVJ|G4P62_T012133"; product "transcript variant X4"; protein_id "KAF7212508.1"; exon_number "8";
CM025018.1	Genbank	CDS	27266398	27266435	.	-	1	gene_id "G4P62_007436"; transcript_id "gnl|WGS:JAAVVJ|G4P62_T012133"; gbkey "CDS"; locus_tag "G4P62_007436"; orig_transcript_id "gnl|WGS:JAAVVJ|G4P62_T012133"; product "transcript variant X4"; protein_id "KAF7212508.1"; exon_number "9";
CM025018.1	Genbank	CDS	27266252	27266281	.	-	2	gene_id "G4P62_007436"; transcript_id "gnl|WGS:JAAVVJ|G4P62_T012133"; gbkey "CDS"; locus_tag "G4P62_007436"; orig_transcript_id "gnl|WGS:JAAVVJ|G4P62_T012133"; product "transcript variant X4"; protein_id "KAF7212508.1"; exon_number "10";
CM025018.1	Genbank	CDS	27265987	27266153	.	-	2	gene_id "G4P62_007436"; transcript_id "gnl|WGS:JAAVVJ|G4P62_T012133"; gbkey "CDS"; locus_tag "G4P62_007436"; orig_transcript_id "gnl|WGS:JAAVVJ|G4P62_T012133"; product "transcript variant X4"; protein_id "KAF7212508.1"; exon_number "11";
CM025018.1	Genbank	CDS	27264504	27264967	.	-	0	gene_id "G4P62_007436"; transcript_id "gnl|WGS:JAAVVJ|G4P62_T012133"; gbkey "CDS"; locus_tag "G4P62_007436"; orig_transcript_id "gnl|WGS:JAAVVJ|G4P62_T012133"; product "transcript variant X4"; protein_id "KAF7212508.1"; exon_number "12";
CM025018.1	Genbank	CDS	27264292	27264391	.	-	1	gene_id "G4P62_007436"; transcript_id "gnl|WGS:JAAVVJ|G4P62_T012133"; gbkey "CDS"; locus_tag "G4P62_007436"; orig_transcript_id "gnl|WGS:JAAVVJ|G4P62_T012133"; product "transcript variant X4"; protein_id "KAF7212508.1"; exon_number "13";
CM025018.1	Genbank	CDS	27263583	27263913	.	-	0	gene_id "G4P62_007436"; transcript_id "gnl|WGS:JAAVVJ|G4P62_T012133"; gbkey "CDS"; locus_tag "G4P62_007436"; orig_transcript_id "gnl|WGS:JAAVVJ|G4P62_T012133"; product "transcript variant X4"; protein_id "KAF7212508.1"; exon_number "14";
CM025018.1	Genbank	CDS	27263260	27263339	.	-	2	gene_id "G4P62_007436"; transcript_id "gnl|WGS:JAAVVJ|G4P62_T012133"; gbkey "CDS"; locus_tag "G4P62_007436"; orig_transcript_id "gnl|WGS:JAAVVJ|G4P62_T012133"; product "transcript variant X4"; protein_id "KAF7212508.1"; exon_number "15";
CM025018.1	Genbank	start_codon	27281076	27281078	.	-	0	gene_id "G4P62_007436"; transcript_id "gnl|WGS:JAAVVJ|G4P62_T012133"; gbkey "CDS"; locus_tag "G4P62_007436"; orig_transcript_id "gnl|WGS:JAAVVJ|G4P62_T012133"; product "transcript variant X4"; protein_id "KAF7212508.1"; exon_number "2";
CM025018.1	Genbank	stop_codon	27263257	27263259	.	-	0	gene_id "G4P62_007436"; transcript_id "gnl|WGS:JAAVVJ|G4P62_T012133"; gbkey "CDS"; locus_tag "G4P62_007436"; orig_transcript_id "gnl|WGS:JAAVVJ|G4P62_T012133"; product "transcript variant X4"; protein_id "KAF7212508.1"; exon_number "15";
CM025018.1	Genbank	gene	27283833	27296186	.	-	.	gene_id "G4P62_007435"; transcript_id ""; description "transaldolase"; gbkey "Gene"; gene "taldo1"; gene_biotype "protein_coding"; locus_tag "G4P62_007435";
CM025018.1	Genbank	transcript	27283833	27296186	.	-	.	gene_id "G4P62_007435"; transcript_id "gnl|WGS:JAAVVJ|G4P62_T012129"; gbkey "mRNA"; gene "taldo1"; locus_tag "G4P62_007435"; orig_protein_id "gnl|WGS:JAAVVJ|G4P62_P012129"; orig_transcript_id "gnl|WGS:JAAVVJ|G4P62_T012129"; product "transaldolase 1"; transcript_biotype "mRNA";
CM025018.1	Genbank	exon	27295974	27296186	.	-	.	gene_id "G4P62_007435"; transcript_id "gnl|WGS:JAAVVJ|G4P62_T012129"; gene "taldo1"; locus_tag "G4P62_007435"; orig_protein_id "gnl|WGS:JAAVVJ|G4P62_P012129"; orig_transcript_id "gnl|WGS:JAAVVJ|G4P62_T012129"; product "transaldolase 1"; transcript_biotype "mRNA"; exon_number "1";
CM025018.1	Genbank	exon	27291383	27291506	.	-	.	gene_id "G4P62_007435"; transcript_id "gnl|WGS:JAAVVJ|G4P62_T012129"; gene "taldo1"; locus_tag "G4P62_007435"; orig_protein_id "gnl|WGS:JAAVVJ|G4P62_P012129"; orig_transcript_id "gnl|WGS:JAAVVJ|G4P62_T012129"; product "transaldolase 1"; transcript_biotype "mRNA"; exon_number "2";
CM025018.1	Genbank	exon	27290792	27290899	.	-	.	gene_id "G4P62_007435"; transcript_id "gnl|WGS:JAAVVJ|G4P62_T012129"; gene "taldo1"; locus_tag "G4P62_007435"; orig_protein_id "gnl|WGS:JAAVVJ|G4P62_P012129"; orig_transcript_id "gnl|WGS:JAAVVJ|G4P62_T012129"; product "transaldolase 1"; transcript_biotype "mRNA"; exon_number "3";
CM025018.1	Genbank	exon	27289685	27289816	.	-	.	gene_id "G4P62_007435"; transcript_id "gnl|WGS:JAAVVJ|G4P62_T012129"; gene "taldo1"; locus_tag "G4P62_007435"; orig_protein_id "gnl|WGS:JAAVVJ|G4P62_P012129"; orig_transcript_id "gnl|WGS:JAAVVJ|G4P62_T012129"; product "transaldolase 1"; transcript_biotype "mRNA"; exon_number "4";
CM025018.1	Genbank	exon	27288684	27288859	.	-	.	gene_id "G4P62_007435"; transcript_id "gnl|WGS:JAAVVJ|G4P62_T012129"; gene "taldo1"; locus_tag "G4P62_007435"; orig_protein_id "gnl|WGS:JAAVVJ|G4P62_P012129"; orig_transcript_id "gnl|WGS:JAAVVJ|G4P62_T012129"; product "transaldolase 1"; transcript_biotype "mRNA"; exon_number "5";
CM025018.1	Genbank	exon	27285948	27286145	.	-	.	gene_id "G4P62_007435"; transcript_id "gnl|WGS:JAAVVJ|G4P62_T012129"; gene "taldo1"; locus_tag "G4P62_007435"; orig_protein_id "gnl|WGS:JAAVVJ|G4P62_P012129"; orig_transcript_id "gnl|WGS:JAAVVJ|G4P62_T012129"; product "transaldolase 1"; transcript_biotype "mRNA"; exon_number "6";
CM025018.1	Genbank	exon	27284313	27284458	.	-	.	gene_id "G4P62_007435"; transcript_id "gnl|WGS:JAAVVJ|G4P62_T012129"; gene "taldo1"; locus_tag "G4P62_007435"; orig_protein_id "gnl|WGS:JAAVVJ|G4P62_P012129"; orig_transcript_id "gnl|WGS:JAAVVJ|G4P62_T012129"; product "transaldolase 1"; transcript_biotype "mRNA"; exon_number "7";
CM025018.1	Genbank	exon	27283833	27284234	.	-	.	gene_id "G4P62_007435"; transcript_id "gnl|WGS:JAAVVJ|G4P62_T012129"; gene "taldo1"; locus_tag "G4P62_007435"; orig_protein_id "gnl|WGS:JAAVVJ|G4P62_P012129"; orig_transcript_id "gnl|WGS:JAAVVJ|G4P62_T012129"; product "transaldolase 1"; transcript_biotype "mRNA"; exon_number "8";
CM025018.1	Genbank	CDS	27295974	27296073	.	-	0	gene_id "G4P62_007435"; transcript_id "gnl|WGS:JAAVVJ|G4P62_T012129"; gbkey "CDS"; gene "taldo1"; locus_tag "G4P62_007435"; orig_transcript_id "gnl|WGS:JAAVVJ|G4P62_T012129"; product "transaldolase 1"; protein_id "KAF7212504.1"; exon_number "1";
CM025018.1	Genbank	CDS	27291383	27291506	.	-	2	gene_id "G4P62_007435"; transcript_id "gnl|WGS:JAAVVJ|G4P62_T012129"; gbkey "CDS"; gene "taldo1"; locus_tag "G4P62_007435"; orig_transcript_id "gnl|WGS:JAAVVJ|G4P62_T012129"; product "transaldolase 1"; protein_id "KAF7212504.1"; exon_number "2";
CM025018.1	Genbank	CDS	27290792	27290899	.	-	1	gene_id "G4P62_007435"; transcript_id "gnl|WGS:JAAVVJ|G4P62_T012129"; gbkey "CDS"; gene "taldo1"; locus_tag "G4P62_007435"; orig_transcript_id "gnl|WGS:JAAVVJ|G4P62_T012129"; product "transaldolase 1"; protein_id "KAF7212504.1"; exon_number "3";
CM025018.1	Genbank	CDS	27289685	27289816	.	-	1	gene_id "G4P62_007435"; transcript_id "gnl|WGS:JAAVVJ|G4P62_T012129"; gbkey "CDS"; gene "taldo1"; locus_tag "G4P62_007435"; orig_transcript_id "gnl|WGS:JAAVVJ|G4P62_T012129"; product "transaldolase 1"; protein_id "KAF7212504.1"; exon_number "4";
CM025018.1	Genbank	CDS	27288684	27288859	.	-	1	gene_id "G4P62_007435"; transcript_id "gnl|WGS:JAAVVJ|G4P62_T012129"; gbkey "CDS"; gene "taldo1"; locus_tag "G4P62_007435"; orig_transcript_id "gnl|WGS:JAAVVJ|G4P62_T012129"; product "transaldolase 1"; protein_id "KAF7212504.1"; exon_number "5";
CM025018.1	Genbank	CDS	27285948	27286145	.	-	2	gene_id "G4P62_007435"; transcript_id "gnl|WGS:JAAVVJ|G4P62_T012129"; gbkey "CDS"; gene "taldo1"; locus_tag "G4P62_007435"; orig_transcript_id "gnl|WGS:JAAVVJ|G4P62_T012129"; product "transaldolase 1"; protein_id "KAF7212504.1"; exon_number "6";
CM025018.1	Genbank	CDS	27284313	27284458	.	-	2	gene_id "G4P62_007435"; transcript_id "gnl|WGS:JAAVVJ|G4P62_T012129"; gbkey "CDS"; gene "taldo1"; locus_tag "G4P62_007435"; orig_transcript_id "gnl|WGS:JAAVVJ|G4P62_T012129"; product "transaldolase 1"; protein_id "KAF7212504.1"; exon_number "7";
CM025018.1	Genbank	CDS	27284205	27284234	.	-	0	gene_id "G4P62_007435"; transcript_id "gnl|WGS:JAAVVJ|G4P62_T012129"; gbkey "CDS"; gene "taldo1"; locus_tag "G4P62_007435"; orig_transcript_id "gnl|WGS:JAAVVJ|G4P62_T012129"; product "transaldolase 1"; protein_id "KAF7212504.1"; exon_number "8";
CM025018.1	Genbank	start_codon	27296071	27296073	.	-	0	gene_id "G4P62_007435"; transcript_id "gnl|WGS:JAAVVJ|G4P62_T012129"; gbkey "CDS"; gene "taldo1"; locus_tag "G4P62_007435"; orig_transcript_id "gnl|WGS:JAAVVJ|G4P62_T012129"; product "transaldolase 1"; protein_id "KAF7212504.1"; exon_number "1";
CM025018.1	Genbank	stop_codon	27284202	27284204	.	-	0	gene_id "G4P62_007435"; transcript_id "gnl|WGS:JAAVVJ|G4P62_T012129"; gbkey "CDS"; gene "taldo1"; locus_tag "G4P62_007435"; orig_transcript_id "gnl|WGS:JAAVVJ|G4P62_T012129"; product "transaldolase 1"; protein_id "KAF7212504.1"; exon_number "8";
CM025018.1	Genbank	gene	27308892	27600382	.	+	.	gene_id "G4P62_007434"; transcript_id ""; description "tetraspanin-4-like isoform X4"; gbkey "Gene"; gene_biotype "protein_coding"; locus_tag "G4P62_007434"; note "LOC107381782";
CM025018.1	Genbank	transcript	27308892	27600382	.	+	.	gene_id "G4P62_007434"; transcript_id "gnl|WGS:JAAVVJ|G4P62_T012125"; gbkey "mRNA"; locus_tag "G4P62_007434"; note "transcript variant X4"; orig_protein_id "gnl|WGS:JAAVVJ|G4P62_P012125"; orig_transcript_id "gnl|WGS:JAAVVJ|G4P62_T012125"; product "tetraspanin-4-like"; transcript_biotype "mRNA";
CM025018.1	Genbank	exon	27308892	27308961	.	+	.	gene_id "G4P62_007434"; transcript_id "gnl|WGS:JAAVVJ|G4P62_T012125"; locus_tag "G4P62_007434"; note "transcript variant X4"; orig_protein_id "gnl|WGS:JAAVVJ|G4P62_P012125"; orig_transcript_id "gnl|WGS:JAAVVJ|G4P62_T012125"; product "tetraspanin-4-like"; transcript_biotype "mRNA"; exon_number "1";
CM025018.1	Genbank	exon	27377726	27377805	.	+	.	gene_id "G4P62_007434"; transcript_id "gnl|WGS:JAAVVJ|G4P62_T012125"; locus_tag "G4P62_007434"; note "transcript variant X4"; orig_protein_id "gnl|WGS:JAAVVJ|G4P62_P012125"; orig_transcript_id "gnl|WGS:JAAVVJ|G4P62_T012125"; product "tetraspanin-4-like"; transcript_biotype "mRNA"; exon_number "2";
CM025018.1	Genbank	exon	27503443	27503634	.	+	.	gene_id "G4P62_007434"; transcript_id "gnl|WGS:JAAVVJ|G4P62_T012125"; locus_tag "G4P62_007434"; note "transcript variant X4"; orig_protein_id "gnl|WGS:JAAVVJ|G4P62_P012125"; orig_transcript_id "gnl|WGS:JAAVVJ|G4P62_T012125"; product "tetraspanin-4-like"; transcript_biotype "mRNA"; exon_number "3";
CM025018.1	Genbank	exon	27532280	27532354	.	+	.	gene_id "G4P62_007434"; transcript_id "gnl|WGS:JAAVVJ|G4P62_T012125"; locus_tag "G4P62_007434"; note "transcript variant X4"; orig_protein_id "gnl|WGS:JAAVVJ|G4P62_P012125"; orig_transcript_id "gnl|WGS:JAAVVJ|G4P62_T012125"; product "tetraspanin-4-like"; transcript_biotype "mRNA"; exon_number "4";
CM025018.1	Genbank	exon	27567335	27567436	.	+	.	gene_id "G4P62_007434"; transcript_id "gnl|WGS:JAAVVJ|G4P62_T012125"; locus_tag "G4P62_007434"; note "transcript variant X4"; orig_protein_id "gnl|WGS:JAAVVJ|G4P62_P012125"; orig_transcript_id "gnl|WGS:JAAVVJ|G4P62_T012125"; product "tetraspanin-4-like"; transcript_biotype "mRNA"; exon_number "5";
CM025018.1	Genbank	exon	27569282	27569413	.	+	.	gene_id "G4P62_007434"; transcript_id "gnl|WGS:JAAVVJ|G4P62_T012125"; locus_tag "G4P62_007434"; note "transcript variant X4"; orig_protein_id "gnl|WGS:JAAVVJ|G4P62_P012125"; orig_transcript_id "gnl|WGS:JAAVVJ|G4P62_T012125"; product "tetraspanin-4-like"; transcript_biotype "mRNA"; exon_number "6";
CM025018.1	Genbank	exon	27590409	27590492	.	+	.	gene_id "G4P62_007434"; transcript_id "gnl|WGS:JAAVVJ|G4P62_T012125"; locus_tag "G4P62_007434"; note "transcript variant X4"; orig_protein_id "gnl|WGS:JAAVVJ|G4P62_P012125"; orig_transcript_id "gnl|WGS:JAAVVJ|G4P62_T012125"; product "tetraspanin-4-like"; transcript_biotype "mRNA"; exon_number "7";
CM025018.1	Genbank	exon	27599830	27600382	.	+	.	gene_id "G4P62_007434"; transcript_id "gnl|WGS:JAAVVJ|G4P62_T012125"; locus_tag "G4P62_007434"; note "transcript variant X4"; orig_protein_id "gnl|WGS:JAAVVJ|G4P62_P012125"; orig_transcript_id "gnl|WGS:JAAVVJ|G4P62_T012125"; product "tetraspanin-4-like"; transcript_biotype "mRNA"; exon_number "8";
CM025018.1	Genbank	CDS	27377743	27377805	.	+	0	gene_id "G4P62_007434"; transcript_id "gnl|WGS:JAAVVJ|G4P62_T012125"; gbkey "CDS"; locus_tag "G4P62_007434"; orig_transcript_id "gnl|WGS:JAAVVJ|G4P62_T012125"; product "transcript variant X4"; protein_id "KAF7212500.1"; exon_number "2";
CM025018.1	Genbank	CDS	27503443	27503634	.	+	0	gene_id "G4P62_007434"; transcript_id "gnl|WGS:JAAVVJ|G4P62_T012125"; gbkey "CDS"; locus_tag "G4P62_007434"; orig_transcript_id "gnl|WGS:JAAVVJ|G4P62_T012125"; product "transcript variant X4"; protein_id "KAF7212500.1"; exon_number "3";
CM025018.1	Genbank	CDS	27532280	27532354	.	+	0	gene_id "G4P62_007434"; transcript_id "gnl|WGS:JAAVVJ|G4P62_T012125"; gbkey "CDS"; locus_tag "G4P62_007434"; orig_transcript_id "gnl|WGS:JAAVVJ|G4P62_T012125"; product "transcript variant X4"; protein_id "KAF7212500.1"; exon_number "4";
CM025018.1	Genbank	CDS	27567335	27567436	.	+	0	gene_id "G4P62_007434"; transcript_id "gnl|WGS:JAAVVJ|G4P62_T012125"; gbkey "CDS"; locus_tag "G4P62_007434"; orig_transcript_id "gnl|WGS:JAAVVJ|G4P62_T012125"; product "transcript variant X4"; protein_id "KAF7212500.1"; exon_number "5";
CM025018.1	Genbank	CDS	27569282	27569413	.	+	0	gene_id "G4P62_007434"; transcript_id "gnl|WGS:JAAVVJ|G4P62_T012125"; gbkey "CDS"; locus_tag "G4P62_007434"; orig_transcript_id "gnl|WGS:JAAVVJ|G4P62_T012125"; product "transcript variant X4"; protein_id "KAF7212500.1"; exon_number "6";
CM025018.1	Genbank	CDS	27590409	27590492	.	+	0	gene_id "G4P62_007434"; transcript_id "gnl|WGS:JAAVVJ|G4P62_T012125"; gbkey "CDS"; locus_tag "G4P62_007434"; orig_transcript_id "gnl|WGS:JAAVVJ|G4P62_T012125"; product "transcript variant X4"; protein_id "KAF7212500.1"; exon_number "7";
CM025018.1	Genbank	CDS	27599830	27599895	.	+	0	gene_id "G4P62_007434"; transcript_id "gnl|WGS:JAAVVJ|G4P62_T012125"; gbkey "CDS"; locus_tag "G4P62_007434"; orig_transcript_id "gnl|WGS:JAAVVJ|G4P62_T012125"; product "transcript variant X4"; protein_id "KAF7212500.1"; exon_number "8";
CM025018.1	Genbank	start_codon	27377743	27377745	.	+	0	gene_id "G4P62_007434"; transcript_id "gnl|WGS:JAAVVJ|G4P62_T012125"; gbkey "CDS"; locus_tag "G4P62_007434"; orig_transcript_id "gnl|WGS:JAAVVJ|G4P62_T012125"; product "transcript variant X4"; protein_id "KAF7212500.1"; exon_number "2";
CM025018.1	Genbank	stop_codon	27599896	27599898	.	+	0	gene_id "G4P62_007434"; transcript_id "gnl|WGS:JAAVVJ|G4P62_T012125"; gbkey "CDS"; locus_tag "G4P62_007434"; orig_transcript_id "gnl|WGS:JAAVVJ|G4P62_T012125"; product "transcript variant X4"; protein_id "KAF7212500.1"; exon_number "8";
CM025018.1	Genbank	transcript	27376046	27600382	.	+	.	gene_id "G4P62_007434"; transcript_id "gnl|WGS:JAAVVJ|G4P62_T012127"; gbkey "mRNA"; locus_tag "G4P62_007434"; note "transcript variant X1"; orig_protein_id "gnl|WGS:JAAVVJ|G4P62_P012127"; orig_transcript_id "gnl|WGS:JAAVVJ|G4P62_T012127"; product "tetraspanin-4-like"; transcript_biotype "mRNA";
CM025018.1	Genbank	exon	27376046	27377805	.	+	.	gene_id "G4P62_007434"; transcript_id "gnl|WGS:JAAVVJ|G4P62_T012127"; locus_tag "G4P62_007434"; note "transcript variant X1"; orig_protein_id "gnl|WGS:JAAVVJ|G4P62_P012127"; orig_transcript_id "gnl|WGS:JAAVVJ|G4P62_T012127"; product "tetraspanin-4-like"; transcript_biotype "mRNA"; exon_number "1";
CM025018.1	Genbank	exon	27503443	27503634	.	+	.	gene_id "G4P62_007434"; transcript_id "gnl|WGS:JAAVVJ|G4P62_T012127"; locus_tag "G4P62_007434"; note "transcript variant X1"; orig_protein_id "gnl|WGS:JAAVVJ|G4P62_P012127"; orig_transcript_id "gnl|WGS:JAAVVJ|G4P62_T012127"; product "tetraspanin-4-like"; transcript_biotype "mRNA"; exon_number "2";
CM025018.1	Genbank	exon	27532280	27532354	.	+	.	gene_id "G4P62_007434"; transcript_id "gnl|WGS:JAAVVJ|G4P62_T012127"; locus_tag "G4P62_007434"; note "transcript variant X1"; orig_protein_id "gnl|WGS:JAAVVJ|G4P62_P012127"; orig_transcript_id "gnl|WGS:JAAVVJ|G4P62_T012127"; product "tetraspanin-4-like"; transcript_biotype "mRNA"; exon_number "3";
CM025018.1	Genbank	exon	27567335	27567436	.	+	.	gene_id "G4P62_007434"; transcript_id "gnl|WGS:JAAVVJ|G4P62_T012127"; locus_tag "G4P62_007434"; note "transcript variant X1"; orig_protein_id "gnl|WGS:JAAVVJ|G4P62_P012127"; orig_transcript_id "gnl|WGS:JAAVVJ|G4P62_T012127"; product "tetraspanin-4-like"; transcript_biotype "mRNA"; exon_number "4";
CM025018.1	Genbank	exon	27569282	27569413	.	+	.	gene_id "G4P62_007434"; transcript_id "gnl|WGS:JAAVVJ|G4P62_T012127"; locus_tag "G4P62_007434"; note "transcript variant X1"; orig_protein_id "gnl|WGS:JAAVVJ|G4P62_P012127"; orig_transcript_id "gnl|WGS:JAAVVJ|G4P62_T012127"; product "tetraspanin-4-like"; transcript_biotype "mRNA"; exon_number "5";
CM025018.1	Genbank	exon	27590409	27590492	.	+	.	gene_id "G4P62_007434"; transcript_id "gnl|WGS:JAAVVJ|G4P62_T012127"; locus_tag "G4P62_007434"; note "transcript variant X1"; orig_protein_id "gnl|WGS:JAAVVJ|G4P62_P012127"; orig_transcript_id "gnl|WGS:JAAVVJ|G4P62_T012127"; product "tetraspanin-4-like"; transcript_biotype "mRNA"; exon_number "6";
CM025018.1	Genbank	exon	27599830	27600382	.	+	.	gene_id "G4P62_007434"; transcript_id "gnl|WGS:JAAVVJ|G4P62_T012127"; locus_tag "G4P62_007434"; note "transcript variant X1"; orig_protein_id "gnl|WGS:JAAVVJ|G4P62_P012127"; orig_transcript_id "gnl|WGS:JAAVVJ|G4P62_T012127"; product "tetraspanin-4-like"; transcript_biotype "mRNA"; exon_number "7";
CM025018.1	Genbank	CDS	27377485	27377805	.	+	0	gene_id "G4P62_007434"; transcript_id "gnl|WGS:JAAVVJ|G4P62_T012127"; gbkey "CDS"; locus_tag "G4P62_007434"; orig_transcript_id "gnl|WGS:JAAVVJ|G4P62_T012127"; product "transcript variant X1"; protein_id "KAF7212502.1"; exon_number "1";
CM025018.1	Genbank	CDS	27503443	27503634	.	+	0	gene_id "G4P62_007434"; transcript_id "gnl|WGS:JAAVVJ|G4P62_T012127"; gbkey "CDS"; locus_tag "G4P62_007434"; orig_transcript_id "gnl|WGS:JAAVVJ|G4P62_T012127"; product "transcript variant X1"; protein_id "KAF7212502.1"; exon_number "2";
CM025018.1	Genbank	CDS	27532280	27532354	.	+	0	gene_id "G4P62_007434"; transcript_id "gnl|WGS:JAAVVJ|G4P62_T012127"; gbkey "CDS"; locus_tag "G4P62_007434"; orig_transcript_id "gnl|WGS:JAAVVJ|G4P62_T012127"; product "transcript variant X1"; protein_id "KAF7212502.1"; exon_number "3";
CM025018.1	Genbank	CDS	27567335	27567436	.	+	0	gene_id "G4P62_007434"; transcript_id "gnl|WGS:JAAVVJ|G4P62_T012127"; gbkey "CDS"; locus_tag "G4P62_007434"; orig_transcript_id "gnl|WGS:JAAVVJ|G4P62_T012127"; product "transcript variant X1"; protein_id "KAF7212502.1"; exon_number "4";
CM025018.1	Genbank	CDS	27569282	27569413	.	+	0	gene_id "G4P62_007434"; transcript_id "gnl|WGS:JAAVVJ|G4P62_T012127"; gbkey "CDS"; locus_tag "G4P62_007434"; orig_transcript_id "gnl|WGS:JAAVVJ|G4P62_T012127"; product "transcript variant X1"; protein_id "KAF7212502.1"; exon_number "5";
CM025018.1	Genbank	CDS	27590409	27590492	.	+	0	gene_id "G4P62_007434"; transcript_id "gnl|WGS:JAAVVJ|G4P62_T012127"; gbkey "CDS"; locus_tag "G4P62_007434"; orig_transcript_id "gnl|WGS:JAAVVJ|G4P62_T012127"; product "transcript variant X1"; protein_id "KAF7212502.1"; exon_number "6";
CM025018.1	Genbank	CDS	27599830	27599895	.	+	0	gene_id "G4P62_007434"; transcript_id "gnl|WGS:JAAVVJ|G4P62_T012127"; gbkey "CDS"; locus_tag "G4P62_007434"; orig_transcript_id "gnl|WGS:JAAVVJ|G4P62_T012127"; product "transcript variant X1"; protein_id "KAF7212502.1"; exon_number "7";
CM025018.1	Genbank	start_codon	27377485	27377487	.	+	0	gene_id "G4P62_007434"; transcript_id "gnl|WGS:JAAVVJ|G4P62_T012127"; gbkey "CDS"; locus_tag "G4P62_007434"; orig_transcript_id "gnl|WGS:JAAVVJ|G4P62_T012127"; product "transcript variant X1"; protein_id "KAF7212502.1"; exon_number "1";
CM025018.1	Genbank	stop_codon	27599896	27599898	.	+	0	gene_id "G4P62_007434"; transcript_id "gnl|WGS:JAAVVJ|G4P62_T012127"; gbkey "CDS"; locus_tag "G4P62_007434"; orig_transcript_id "gnl|WGS:JAAVVJ|G4P62_T012127"; product "transcript variant X1"; protein_id "KAF7212502.1"; exon_number "7";
CM025018.1	Genbank	transcript	27376046	27600382	.	+	.	gene_id "G4P62_007434"; transcript_id "gnl|WGS:JAAVVJ|G4P62_T012126"; gbkey "mRNA"; locus_tag "G4P62_007434"; note "transcript variant X2"; orig_protein_id "gnl|WGS:JAAVVJ|G4P62_P012126"; orig_transcript_id "gnl|WGS:JAAVVJ|G4P62_T012126"; product "tetraspanin-4-like"; transcript_biotype "mRNA";
CM025018.1	Genbank	exon	27376046	27377805	.	+	.	gene_id "G4P62_007434"; transcript_id "gnl|WGS:JAAVVJ|G4P62_T012126"; locus_tag "G4P62_007434"; note "transcript variant X2"; orig_protein_id "gnl|WGS:JAAVVJ|G4P62_P012126"; orig_transcript_id "gnl|WGS:JAAVVJ|G4P62_T012126"; product "tetraspanin-4-like"; transcript_biotype "mRNA"; exon_number "1";
CM025018.1	Genbank	exon	27503443	27503634	.	+	.	gene_id "G4P62_007434"; transcript_id "gnl|WGS:JAAVVJ|G4P62_T012126"; locus_tag "G4P62_007434"; note "transcript variant X2"; orig_protein_id "gnl|WGS:JAAVVJ|G4P62_P012126"; orig_transcript_id "gnl|WGS:JAAVVJ|G4P62_T012126"; product "tetraspanin-4-like"; transcript_biotype "mRNA"; exon_number "2";
CM025018.1	Genbank	exon	27567335	27567436	.	+	.	gene_id "G4P62_007434"; transcript_id "gnl|WGS:JAAVVJ|G4P62_T012126"; locus_tag "G4P62_007434"; note "transcript variant X2"; orig_protein_id "gnl|WGS:JAAVVJ|G4P62_P012126"; orig_transcript_id "gnl|WGS:JAAVVJ|G4P62_T012126"; product "tetraspanin-4-like"; transcript_biotype "mRNA"; exon_number "3";
CM025018.1	Genbank	exon	27569282	27569413	.	+	.	gene_id "G4P62_007434"; transcript_id "gnl|WGS:JAAVVJ|G4P62_T012126"; locus_tag "G4P62_007434"; note "transcript variant X2"; orig_protein_id "gnl|WGS:JAAVVJ|G4P62_P012126"; orig_transcript_id "gnl|WGS:JAAVVJ|G4P62_T012126"; product "tetraspanin-4-like"; transcript_biotype "mRNA"; exon_number "4";
CM025018.1	Genbank	exon	27590409	27590492	.	+	.	gene_id "G4P62_007434"; transcript_id "gnl|WGS:JAAVVJ|G4P62_T012126"; locus_tag "G4P62_007434"; note "transcript variant X2"; orig_protein_id "gnl|WGS:JAAVVJ|G4P62_P012126"; orig_transcript_id "gnl|WGS:JAAVVJ|G4P62_T012126"; product "tetraspanin-4-like"; transcript_biotype "mRNA"; exon_number "5";
CM025018.1	Genbank	exon	27599830	27600382	.	+	.	gene_id "G4P62_007434"; transcript_id "gnl|WGS:JAAVVJ|G4P62_T012126"; locus_tag "G4P62_007434"; note "transcript variant X2"; orig_protein_id "gnl|WGS:JAAVVJ|G4P62_P012126"; orig_transcript_id "gnl|WGS:JAAVVJ|G4P62_T012126"; product "tetraspanin-4-like"; transcript_biotype "mRNA"; exon_number "6";
CM025018.1	Genbank	CDS	27377485	27377805	.	+	0	gene_id "G4P62_007434"; transcript_id "gnl|WGS:JAAVVJ|G4P62_T012126"; gbkey "CDS"; locus_tag "G4P62_007434"; orig_transcript_id "gnl|WGS:JAAVVJ|G4P62_T012126"; product "transcript variant X2"; protein_id "KAF7212501.1"; exon_number "1";
CM025018.1	Genbank	CDS	27503443	27503634	.	+	0	gene_id "G4P62_007434"; transcript_id "gnl|WGS:JAAVVJ|G4P62_T012126"; gbkey "CDS"; locus_tag "G4P62_007434"; orig_transcript_id "gnl|WGS:JAAVVJ|G4P62_T012126"; product "transcript variant X2"; protein_id "KAF7212501.1"; exon_number "2";
CM025018.1	Genbank	CDS	27567335	27567436	.	+	0	gene_id "G4P62_007434"; transcript_id "gnl|WGS:JAAVVJ|G4P62_T012126"; gbkey "CDS"; locus_tag "G4P62_007434"; orig_transcript_id "gnl|WGS:JAAVVJ|G4P62_T012126"; product "transcript variant X2"; protein_id "KAF7212501.1"; exon_number "3";
CM025018.1	Genbank	CDS	27569282	27569413	.	+	0	gene_id "G4P62_007434"; transcript_id "gnl|WGS:JAAVVJ|G4P62_T012126"; gbkey "CDS"; locus_tag "G4P62_007434"; orig_transcript_id "gnl|WGS:JAAVVJ|G4P62_T012126"; product "transcript variant X2"; protein_id "KAF7212501.1"; exon_number "4";
CM025018.1	Genbank	CDS	27590409	27590492	.	+	0	gene_id "G4P62_007434"; transcript_id "gnl|WGS:JAAVVJ|G4P62_T012126"; gbkey "CDS"; locus_tag "G4P62_007434"; orig_transcript_id "gnl|WGS:JAAVVJ|G4P62_T012126"; product "transcript variant X2"; protein_id "KAF7212501.1"; exon_number "5";
CM025018.1	Genbank	CDS	27599830	27599895	.	+	0	gene_id "G4P62_007434"; transcript_id "gnl|WGS:JAAVVJ|G4P62_T012126"; gbkey "CDS"; locus_tag "G4P62_007434"; orig_transcript_id "gnl|WGS:JAAVVJ|G4P62_T012126"; product "transcript variant X2"; protein_id "KAF7212501.1"; exon_number "6";
CM025018.1	Genbank	start_codon	27377485	27377487	.	+	0	gene_id "G4P62_007434"; transcript_id "gnl|WGS:JAAVVJ|G4P62_T012126"; gbkey "CDS"; locus_tag "G4P62_007434"; orig_transcript_id "gnl|WGS:JAAVVJ|G4P62_T012126"; product "transcript variant X2"; protein_id "KAF7212501.1"; exon_number "1";
CM025018.1	Genbank	stop_codon	27599896	27599898	.	+	0	gene_id "G4P62_007434"; transcript_id "gnl|WGS:JAAVVJ|G4P62_T012126"; gbkey "CDS"; locus_tag "G4P62_007434"; orig_transcript_id "gnl|WGS:JAAVVJ|G4P62_T012126"; product "transcript variant X2"; protein_id "KAF7212501.1"; exon_number "6";
CM025018.1	Genbank	transcript	27376050	27600382	.	+	.	gene_id "G4P62_007434"; transcript_id "gnl|WGS:JAAVVJ|G4P62_T012128"; gbkey "mRNA"; locus_tag "G4P62_007434"; note "transcript variant X3"; orig_protein_id "gnl|WGS:JAAVVJ|G4P62_P012128"; orig_transcript_id "gnl|WGS:JAAVVJ|G4P62_T012128"; product "tetraspanin-4-like"; transcript_biotype "mRNA";
CM025018.1	Genbank	exon	27376050	27376986	.	+	.	gene_id "G4P62_007434"; transcript_id "gnl|WGS:JAAVVJ|G4P62_T012128"; locus_tag "G4P62_007434"; note "transcript variant X3"; orig_protein_id "gnl|WGS:JAAVVJ|G4P62_P012128"; orig_transcript_id "gnl|WGS:JAAVVJ|G4P62_T012128"; product "tetraspanin-4-like"; transcript_biotype "mRNA"; exon_number "1";
CM025018.1	Genbank	exon	27377726	27377805	.	+	.	gene_id "G4P62_007434"; transcript_id "gnl|WGS:JAAVVJ|G4P62_T012128"; locus_tag "G4P62_007434"; note "transcript variant X3"; orig_protein_id "gnl|WGS:JAAVVJ|G4P62_P012128"; orig_transcript_id "gnl|WGS:JAAVVJ|G4P62_T012128"; product "tetraspanin-4-like"; transcript_biotype "mRNA"; exon_number "2";
CM025018.1	Genbank	exon	27503443	27503634	.	+	.	gene_id "G4P62_007434"; transcript_id "gnl|WGS:JAAVVJ|G4P62_T012128"; locus_tag "G4P62_007434"; note "transcript variant X3"; orig_protein_id "gnl|WGS:JAAVVJ|G4P62_P012128"; orig_transcript_id "gnl|WGS:JAAVVJ|G4P62_T012128"; product "tetraspanin-4-like"; transcript_biotype "mRNA"; exon_number "3";
CM025018.1	Genbank	exon	27532280	27532354	.	+	.	gene_id "G4P62_007434"; transcript_id "gnl|WGS:JAAVVJ|G4P62_T012128"; locus_tag "G4P62_007434"; note "transcript variant X3"; orig_protein_id "gnl|WGS:JAAVVJ|G4P62_P012128"; orig_transcript_id "gnl|WGS:JAAVVJ|G4P62_T012128"; product "tetraspanin-4-like"; transcript_biotype "mRNA"; exon_number "4";
CM025018.1	Genbank	exon	27567335	27567436	.	+	.	gene_id "G4P62_007434"; transcript_id "gnl|WGS:JAAVVJ|G4P62_T012128"; locus_tag "G4P62_007434"; note "transcript variant X3"; orig_protein_id "gnl|WGS:JAAVVJ|G4P62_P012128"; orig_transcript_id "gnl|WGS:JAAVVJ|G4P62_T012128"; product "tetraspanin-4-like"; transcript_biotype "mRNA"; exon_number "5";
CM025018.1	Genbank	exon	27569282	27569413	.	+	.	gene_id "G4P62_007434"; transcript_id "gnl|WGS:JAAVVJ|G4P62_T012128"; locus_tag "G4P62_007434"; note "transcript variant X3"; orig_protein_id "gnl|WGS:JAAVVJ|G4P62_P012128"; orig_transcript_id "gnl|WGS:JAAVVJ|G4P62_T012128"; product "tetraspanin-4-like"; transcript_biotype "mRNA"; exon_number "6";
CM025018.1	Genbank	exon	27590409	27590492	.	+	.	gene_id "G4P62_007434"; transcript_id "gnl|WGS:JAAVVJ|G4P62_T012128"; locus_tag "G4P62_007434"; note "transcript variant X3"; orig_protein_id "gnl|WGS:JAAVVJ|G4P62_P012128"; orig_transcript_id "gnl|WGS:JAAVVJ|G4P62_T012128"; product "tetraspanin-4-like"; transcript_biotype "mRNA"; exon_number "7";
CM025018.1	Genbank	exon	27599830	27600382	.	+	.	gene_id "G4P62_007434"; transcript_id "gnl|WGS:JAAVVJ|G4P62_T012128"; locus_tag "G4P62_007434"; note "transcript variant X3"; orig_protein_id "gnl|WGS:JAAVVJ|G4P62_P012128"; orig_transcript_id "gnl|WGS:JAAVVJ|G4P62_T012128"; product "tetraspanin-4-like"; transcript_biotype "mRNA"; exon_number "8";
CM025018.1	Genbank	CDS	27376977	27376986	.	+	0	gene_id "G4P62_007434"; transcript_id "gnl|WGS:JAAVVJ|G4P62_T012128"; gbkey "CDS"; locus_tag "G4P62_007434"; orig_transcript_id "gnl|WGS:JAAVVJ|G4P62_T012128"; product "transcript variant X3"; protein_id "KAF7212503.1"; exon_number "1";
CM025018.1	Genbank	CDS	27377726	27377805	.	+	2	gene_id "G4P62_007434"; transcript_id "gnl|WGS:JAAVVJ|G4P62_T012128"; gbkey "CDS"; locus_tag "G4P62_007434"; orig_transcript_id "gnl|WGS:JAAVVJ|G4P62_T012128"; product "transcript variant X3"; protein_id "KAF7212503.1"; exon_number "2";
CM025018.1	Genbank	CDS	27503443	27503634	.	+	0	gene_id "G4P62_007434"; transcript_id "gnl|WGS:JAAVVJ|G4P62_T012128"; gbkey "CDS"; locus_tag "G4P62_007434"; orig_transcript_id "gnl|WGS:JAAVVJ|G4P62_T012128"; product "transcript variant X3"; protein_id "KAF7212503.1"; exon_number "3";
CM025018.1	Genbank	CDS	27532280	27532354	.	+	0	gene_id "G4P62_007434"; transcript_id "gnl|WGS:JAAVVJ|G4P62_T012128"; gbkey "CDS"; locus_tag "G4P62_007434"; orig_transcript_id "gnl|WGS:JAAVVJ|G4P62_T012128"; product "transcript variant X3"; protein_id "KAF7212503.1"; exon_number "4";
CM025018.1	Genbank	CDS	27567335	27567436	.	+	0	gene_id "G4P62_007434"; transcript_id "gnl|WGS:JAAVVJ|G4P62_T012128"; gbkey "CDS"; locus_tag "G4P62_007434"; orig_transcript_id "gnl|WGS:JAAVVJ|G4P62_T012128"; product "transcript variant X3"; protein_id "KAF7212503.1"; exon_number "5";
CM025018.1	Genbank	CDS	27569282	27569413	.	+	0	gene_id "G4P62_007434"; transcript_id "gnl|WGS:JAAVVJ|G4P62_T012128"; gbkey "CDS"; locus_tag "G4P62_007434"; orig_transcript_id "gnl|WGS:JAAVVJ|G4P62_T012128"; product "transcript variant X3"; protein_id "KAF7212503.1"; exon_number "6";
CM025018.1	Genbank	CDS	27590409	27590492	.	+	0	gene_id "G4P62_007434"; transcript_id "gnl|WGS:JAAVVJ|G4P62_T012128"; gbkey "CDS"; locus_tag "G4P62_007434"; orig_transcript_id "gnl|WGS:JAAVVJ|G4P62_T012128"; product "transcript variant X3"; protein_id "KAF7212503.1"; exon_number "7";
CM025018.1	Genbank	CDS	27599830	27599895	.	+	0	gene_id "G4P62_007434"; transcript_id "gnl|WGS:JAAVVJ|G4P62_T012128"; gbkey "CDS"; locus_tag "G4P62_007434"; orig_transcript_id "gnl|WGS:JAAVVJ|G4P62_T012128"; product "transcript variant X3"; protein_id "KAF7212503.1"; exon_number "8";
CM025018.1	Genbank	start_codon	27376977	27376979	.	+	0	gene_id "G4P62_007434"; transcript_id "gnl|WGS:JAAVVJ|G4P62_T012128"; gbkey "CDS"; locus_tag "G4P62_007434"; orig_transcript_id "gnl|WGS:JAAVVJ|G4P62_T012128"; product "transcript variant X3"; protein_id "KAF7212503.1"; exon_number "1";
CM025018.1	Genbank	stop_codon	27599896	27599898	.	+	0	gene_id "G4P62_007434"; transcript_id "gnl|WGS:JAAVVJ|G4P62_T012128"; gbkey "CDS"; locus_tag "G4P62_007434"; orig_transcript_id "gnl|WGS:JAAVVJ|G4P62_T012128"; product "transcript variant X3"; protein_id "KAF7212503.1"; exon_number "8";
CM025018.1	Genbank	gene	27629405	27692505	.	-	.	gene_id "G4P62_007433"; transcript_id ""; description "DNA damage-binding protein 1"; gbkey "Gene"; gene "ddb1"; gene_biotype "protein_coding"; locus_tag "G4P62_007433";
CM025018.1	Genbank	transcript	27629405	27692505	.	-	.	gene_id "G4P62_007433"; transcript_id "gnl|WGS:JAAVVJ|G4P62_T012124"; gbkey "mRNA"; gene "ddb1"; locus_tag "G4P62_007433"; orig_protein_id "gnl|WGS:JAAVVJ|G4P62_P012124"; orig_transcript_id "gnl|WGS:JAAVVJ|G4P62_T012124"; product "damage specific DNA binding protein 1"; transcript_biotype "mRNA";
CM025018.1	Genbank	exon	27692332	27692505	.	-	.	gene_id "G4P62_007433"; transcript_id "gnl|WGS:JAAVVJ|G4P62_T012124"; gene "ddb1"; locus_tag "G4P62_007433"; orig_protein_id "gnl|WGS:JAAVVJ|G4P62_P012124"; orig_transcript_id "gnl|WGS:JAAVVJ|G4P62_T012124"; product "damage specific DNA binding protein 1"; transcript_biotype "mRNA"; exon_number "1";
CM025018.1	Genbank	exon	27691355	27691503	.	-	.	gene_id "G4P62_007433"; transcript_id "gnl|WGS:JAAVVJ|G4P62_T012124"; gene "ddb1"; locus_tag "G4P62_007433"; orig_protein_id "gnl|WGS:JAAVVJ|G4P62_P012124"; orig_transcript_id "gnl|WGS:JAAVVJ|G4P62_T012124"; product "damage specific DNA binding protein 1"; transcript_biotype "mRNA"; exon_number "2";
CM025018.1	Genbank	exon	27690471	27690587	.	-	.	gene_id "G4P62_007433"; transcript_id "gnl|WGS:JAAVVJ|G4P62_T012124"; gene "ddb1"; locus_tag "G4P62_007433"; orig_protein_id "gnl|WGS:JAAVVJ|G4P62_P012124"; orig_transcript_id "gnl|WGS:JAAVVJ|G4P62_T012124"; product "damage specific DNA binding protein 1"; transcript_biotype "mRNA"; exon_number "3";
CM025018.1	Genbank	exon	27690147	27690368	.	-	.	gene_id "G4P62_007433"; transcript_id "gnl|WGS:JAAVVJ|G4P62_T012124"; gene "ddb1"; locus_tag "G4P62_007433"; orig_protein_id "gnl|WGS:JAAVVJ|G4P62_P012124"; orig_transcript_id "gnl|WGS:JAAVVJ|G4P62_T012124"; product "damage specific DNA binding protein 1"; transcript_biotype "mRNA"; exon_number "4";
CM025018.1	Genbank	exon	27688448	27688562	.	-	.	gene_id "G4P62_007433"; transcript_id "gnl|WGS:JAAVVJ|G4P62_T012124"; gene "ddb1"; locus_tag "G4P62_007433"; orig_protein_id "gnl|WGS:JAAVVJ|G4P62_P012124"; orig_transcript_id "gnl|WGS:JAAVVJ|G4P62_T012124"; product "damage specific DNA binding protein 1"; transcript_biotype "mRNA"; exon_number "5";
CM025018.1	Genbank	exon	27686605	27686702	.	-	.	gene_id "G4P62_007433"; transcript_id "gnl|WGS:JAAVVJ|G4P62_T012124"; gene "ddb1"; locus_tag "G4P62_007433"; orig_protein_id "gnl|WGS:JAAVVJ|G4P62_P012124"; orig_transcript_id "gnl|WGS:JAAVVJ|G4P62_T012124"; product "damage specific DNA binding protein 1"; transcript_biotype "mRNA"; exon_number "6";
CM025018.1	Genbank	exon	27677369	27677527	.	-	.	gene_id "G4P62_007433"; transcript_id "gnl|WGS:JAAVVJ|G4P62_T012124"; gene "ddb1"; locus_tag "G4P62_007433"; orig_protein_id "gnl|WGS:JAAVVJ|G4P62_P012124"; orig_transcript_id "gnl|WGS:JAAVVJ|G4P62_T012124"; product "damage specific DNA binding protein 1"; transcript_biotype "mRNA"; exon_number "7";
CM025018.1	Genbank	exon	27675445	27675528	.	-	.	gene_id "G4P62_007433"; transcript_id "gnl|WGS:JAAVVJ|G4P62_T012124"; gene "ddb1"; locus_tag "G4P62_007433"; orig_protein_id "gnl|WGS:JAAVVJ|G4P62_P012124"; orig_transcript_id "gnl|WGS:JAAVVJ|G4P62_T012124"; product "damage specific DNA binding protein 1"; transcript_biotype "mRNA"; exon_number "8";
CM025018.1	Genbank	exon	27674812	27674928	.	-	.	gene_id "G4P62_007433"; transcript_id "gnl|WGS:JAAVVJ|G4P62_T012124"; gene "ddb1"; locus_tag "G4P62_007433"; orig_protein_id "gnl|WGS:JAAVVJ|G4P62_P012124"; orig_transcript_id "gnl|WGS:JAAVVJ|G4P62_T012124"; product "damage specific DNA binding protein 1"; transcript_biotype "mRNA"; exon_number "9";
CM025018.1	Genbank	exon	27671298	27671400	.	-	.	gene_id "G4P62_007433"; transcript_id "gnl|WGS:JAAVVJ|G4P62_T012124"; gene "ddb1"; locus_tag "G4P62_007433"; orig_protein_id "gnl|WGS:JAAVVJ|G4P62_P012124"; orig_transcript_id "gnl|WGS:JAAVVJ|G4P62_T012124"; product "damage specific DNA binding protein 1"; transcript_biotype "mRNA"; exon_number "10";
CM025018.1	Genbank	exon	27670548	27670623	.	-	.	gene_id "G4P62_007433"; transcript_id "gnl|WGS:JAAVVJ|G4P62_T012124"; gene "ddb1"; locus_tag "G4P62_007433"; orig_protein_id "gnl|WGS:JAAVVJ|G4P62_P012124"; orig_transcript_id "gnl|WGS:JAAVVJ|G4P62_T012124"; product "damage specific DNA binding protein 1"; transcript_biotype "mRNA"; exon_number "11";
CM025018.1	Genbank	exon	27670358	27670466	.	-	.	gene_id "G4P62_007433"; transcript_id "gnl|WGS:JAAVVJ|G4P62_T012124"; gene "ddb1"; locus_tag "G4P62_007433"; orig_protein_id "gnl|WGS:JAAVVJ|G4P62_P012124"; orig_transcript_id "gnl|WGS:JAAVVJ|G4P62_T012124"; product "damage specific DNA binding protein 1"; transcript_biotype "mRNA"; exon_number "12";
CM025018.1	Genbank	exon	27663935	27664113	.	-	.	gene_id "G4P62_007433"; transcript_id "gnl|WGS:JAAVVJ|G4P62_T012124"; gene "ddb1"; locus_tag "G4P62_007433"; orig_protein_id "gnl|WGS:JAAVVJ|G4P62_P012124"; orig_transcript_id "gnl|WGS:JAAVVJ|G4P62_T012124"; product "damage specific DNA binding protein 1"; transcript_biotype "mRNA"; exon_number "13";
CM025018.1	Genbank	exon	27660749	27660912	.	-	.	gene_id "G4P62_007433"; transcript_id "gnl|WGS:JAAVVJ|G4P62_T012124"; gene "ddb1"; locus_tag "G4P62_007433"; orig_protein_id "gnl|WGS:JAAVVJ|G4P62_P012124"; orig_transcript_id "gnl|WGS:JAAVVJ|G4P62_T012124"; product "damage specific DNA binding protein 1"; transcript_biotype "mRNA"; exon_number "14";
CM025018.1	Genbank	exon	27656349	27656456	.	-	.	gene_id "G4P62_007433"; transcript_id "gnl|WGS:JAAVVJ|G4P62_T012124"; gene "ddb1"; locus_tag "G4P62_007433"; orig_protein_id "gnl|WGS:JAAVVJ|G4P62_P012124"; orig_transcript_id "gnl|WGS:JAAVVJ|G4P62_T012124"; product "damage specific DNA binding protein 1"; transcript_biotype "mRNA"; exon_number "15";
CM025018.1	Genbank	exon	27654351	27654558	.	-	.	gene_id "G4P62_007433"; transcript_id "gnl|WGS:JAAVVJ|G4P62_T012124"; gene "ddb1"; locus_tag "G4P62_007433"; orig_protein_id "gnl|WGS:JAAVVJ|G4P62_P012124"; orig_transcript_id "gnl|WGS:JAAVVJ|G4P62_T012124"; product "damage specific DNA binding protein 1"; transcript_biotype "mRNA"; exon_number "16";
CM025018.1	Genbank	exon	27654101	27654196	.	-	.	gene_id "G4P62_007433"; transcript_id "gnl|WGS:JAAVVJ|G4P62_T012124"; gene "ddb1"; locus_tag "G4P62_007433"; orig_protein_id "gnl|WGS:JAAVVJ|G4P62_P012124"; orig_transcript_id "gnl|WGS:JAAVVJ|G4P62_T012124"; product "damage specific DNA binding protein 1"; transcript_biotype "mRNA"; exon_number "17";
CM025018.1	Genbank	exon	27653794	27653905	.	-	.	gene_id "G4P62_007433"; transcript_id "gnl|WGS:JAAVVJ|G4P62_T012124"; gene "ddb1"; locus_tag "G4P62_007433"; orig_protein_id "gnl|WGS:JAAVVJ|G4P62_P012124"; orig_transcript_id "gnl|WGS:JAAVVJ|G4P62_T012124"; product "damage specific DNA binding protein 1"; transcript_biotype "mRNA"; exon_number "18";
CM025018.1	Genbank	exon	27649867	27649990	.	-	.	gene_id "G4P62_007433"; transcript_id "gnl|WGS:JAAVVJ|G4P62_T012124"; gene "ddb1"; locus_tag "G4P62_007433"; orig_protein_id "gnl|WGS:JAAVVJ|G4P62_P012124"; orig_transcript_id "gnl|WGS:JAAVVJ|G4P62_T012124"; product "damage specific DNA binding protein 1"; transcript_biotype "mRNA"; exon_number "19";
CM025018.1	Genbank	exon	27648200	27648364	.	-	.	gene_id "G4P62_007433"; transcript_id "gnl|WGS:JAAVVJ|G4P62_T012124"; gene "ddb1"; locus_tag "G4P62_007433"; orig_protein_id "gnl|WGS:JAAVVJ|G4P62_P012124"; orig_transcript_id "gnl|WGS:JAAVVJ|G4P62_T012124"; product "damage specific DNA binding protein 1"; transcript_biotype "mRNA"; exon_number "20";
CM025018.1	Genbank	exon	27647608	27647702	.	-	.	gene_id "G4P62_007433"; transcript_id "gnl|WGS:JAAVVJ|G4P62_T012124"; gene "ddb1"; locus_tag "G4P62_007433"; orig_protein_id "gnl|WGS:JAAVVJ|G4P62_P012124"; orig_transcript_id "gnl|WGS:JAAVVJ|G4P62_T012124"; product "damage specific DNA binding protein 1"; transcript_biotype "mRNA"; exon_number "21";
CM025018.1	Genbank	exon	27646050	27646220	.	-	.	gene_id "G4P62_007433"; transcript_id "gnl|WGS:JAAVVJ|G4P62_T012124"; gene "ddb1"; locus_tag "G4P62_007433"; orig_protein_id "gnl|WGS:JAAVVJ|G4P62_P012124"; orig_transcript_id "gnl|WGS:JAAVVJ|G4P62_T012124"; product "damage specific DNA binding protein 1"; transcript_biotype "mRNA"; exon_number "22";
CM025018.1	Genbank	exon	27643824	27643933	.	-	.	gene_id "G4P62_007433"; transcript_id "gnl|WGS:JAAVVJ|G4P62_T012124"; gene "ddb1"; locus_tag "G4P62_007433"; orig_protein_id "gnl|WGS:JAAVVJ|G4P62_P012124"; orig_transcript_id "gnl|WGS:JAAVVJ|G4P62_T012124"; product "damage specific DNA binding protein 1"; transcript_biotype "mRNA"; exon_number "23";
CM025018.1	Genbank	exon	27643001	27643170	.	-	.	gene_id "G4P62_007433"; transcript_id "gnl|WGS:JAAVVJ|G4P62_T012124"; gene "ddb1"; locus_tag "G4P62_007433"; orig_protein_id "gnl|WGS:JAAVVJ|G4P62_P012124"; orig_transcript_id "gnl|WGS:JAAVVJ|G4P62_T012124"; product "damage specific DNA binding protein 1"; transcript_biotype "mRNA"; exon_number "24";
CM025018.1	Genbank	exon	27636459	27636561	.	-	.	gene_id "G4P62_007433"; transcript_id "gnl|WGS:JAAVVJ|G4P62_T012124"; gene "ddb1"; locus_tag "G4P62_007433"; orig_protein_id "gnl|WGS:JAAVVJ|G4P62_P012124"; orig_transcript_id "gnl|WGS:JAAVVJ|G4P62_T012124"; product "damage specific DNA binding protein 1"; transcript_biotype "mRNA"; exon_number "25";
CM025018.1	Genbank	exon	27632754	27632877	.	-	.	gene_id "G4P62_007433"; transcript_id "gnl|WGS:JAAVVJ|G4P62_T012124"; gene "ddb1"; locus_tag "G4P62_007433"; orig_protein_id "gnl|WGS:JAAVVJ|G4P62_P012124"; orig_transcript_id "gnl|WGS:JAAVVJ|G4P62_T012124"; product "damage specific DNA binding protein 1"; transcript_biotype "mRNA"; exon_number "26";
CM025018.1	Genbank	exon	27629405	27629983	.	-	.	gene_id "G4P62_007433"; transcript_id "gnl|WGS:JAAVVJ|G4P62_T012124"; gene "ddb1"; locus_tag "G4P62_007433"; orig_protein_id "gnl|WGS:JAAVVJ|G4P62_P012124"; orig_transcript_id "gnl|WGS:JAAVVJ|G4P62_T012124"; product "damage specific DNA binding protein 1"; transcript_biotype "mRNA"; exon_number "27";
CM025018.1	Genbank	CDS	27692332	27692392	.	-	0	gene_id "G4P62_007433"; transcript_id "gnl|WGS:JAAVVJ|G4P62_T012124"; gbkey "CDS"; gene "ddb1"; locus_tag "G4P62_007433"; orig_transcript_id "gnl|WGS:JAAVVJ|G4P62_T012124"; product "damage specific DNA binding protein 1"; protein_id "KAF7212499.1"; exon_number "1";
CM025018.1	Genbank	CDS	27691355	27691503	.	-	2	gene_id "G4P62_007433"; transcript_id "gnl|WGS:JAAVVJ|G4P62_T012124"; gbkey "CDS"; gene "ddb1"; locus_tag "G4P62_007433"; orig_transcript_id "gnl|WGS:JAAVVJ|G4P62_T012124"; product "damage specific DNA binding protein 1"; protein_id "KAF7212499.1"; exon_number "2";
CM025018.1	Genbank	CDS	27690471	27690587	.	-	0	gene_id "G4P62_007433"; transcript_id "gnl|WGS:JAAVVJ|G4P62_T012124"; gbkey "CDS"; gene "ddb1"; locus_tag "G4P62_007433"; orig_transcript_id "gnl|WGS:JAAVVJ|G4P62_T012124"; product "damage specific DNA binding protein 1"; protein_id "KAF7212499.1"; exon_number "3";
CM025018.1	Genbank	CDS	27690147	27690368	.	-	0	gene_id "G4P62_007433"; transcript_id "gnl|WGS:JAAVVJ|G4P62_T012124"; gbkey "CDS"; gene "ddb1"; locus_tag "G4P62_007433"; orig_transcript_id "gnl|WGS:JAAVVJ|G4P62_T012124"; product "damage specific DNA binding protein 1"; protein_id "KAF7212499.1"; exon_number "4";
CM025018.1	Genbank	CDS	27688448	27688562	.	-	0	gene_id "G4P62_007433"; transcript_id "gnl|WGS:JAAVVJ|G4P62_T012124"; gbkey "CDS"; gene "ddb1"; locus_tag "G4P62_007433"; orig_transcript_id "gnl|WGS:JAAVVJ|G4P62_T012124"; product "damage specific DNA binding protein 1"; protein_id "KAF7212499.1"; exon_number "5";
CM025018.1	Genbank	CDS	27686605	27686702	.	-	2	gene_id "G4P62_007433"; transcript_id "gnl|WGS:JAAVVJ|G4P62_T012124"; gbkey "CDS"; gene "ddb1"; locus_tag "G4P62_007433"; orig_transcript_id "gnl|WGS:JAAVVJ|G4P62_T012124"; product "damage specific DNA binding protein 1"; protein_id "KAF7212499.1"; exon_number "6";
CM025018.1	Genbank	CDS	27677369	27677527	.	-	0	gene_id "G4P62_007433"; transcript_id "gnl|WGS:JAAVVJ|G4P62_T012124"; gbkey "CDS"; gene "ddb1"; locus_tag "G4P62_007433"; orig_transcript_id "gnl|WGS:JAAVVJ|G4P62_T012124"; product "damage specific DNA binding protein 1"; protein_id "KAF7212499.1"; exon_number "7";
CM025018.1	Genbank	CDS	27675445	27675528	.	-	0	gene_id "G4P62_007433"; transcript_id "gnl|WGS:JAAVVJ|G4P62_T012124"; gbkey "CDS"; gene "ddb1"; locus_tag "G4P62_007433"; orig_transcript_id "gnl|WGS:JAAVVJ|G4P62_T012124"; product "damage specific DNA binding protein 1"; protein_id "KAF7212499.1"; exon_number "8";
CM025018.1	Genbank	CDS	27674812	27674928	.	-	0	gene_id "G4P62_007433"; transcript_id "gnl|WGS:JAAVVJ|G4P62_T012124"; gbkey "CDS"; gene "ddb1"; locus_tag "G4P62_007433"; orig_transcript_id "gnl|WGS:JAAVVJ|G4P62_T012124"; product "damage specific DNA binding protein 1"; protein_id "KAF7212499.1"; exon_number "9";
CM025018.1	Genbank	CDS	27671298	27671400	.	-	0	gene_id "G4P62_007433"; transcript_id "gnl|WGS:JAAVVJ|G4P62_T012124"; gbkey "CDS"; gene "ddb1"; locus_tag "G4P62_007433"; orig_transcript_id "gnl|WGS:JAAVVJ|G4P62_T012124"; product "damage specific DNA binding protein 1"; protein_id "KAF7212499.1"; exon_number "10";
CM025018.1	Genbank	CDS	27670548	27670623	.	-	2	gene_id "G4P62_007433"; transcript_id "gnl|WGS:JAAVVJ|G4P62_T012124"; gbkey "CDS"; gene "ddb1"; locus_tag "G4P62_007433"; orig_transcript_id "gnl|WGS:JAAVVJ|G4P62_T012124"; product "damage specific DNA binding protein 1"; protein_id "KAF7212499.1"; exon_number "11";
CM025018.1	Genbank	CDS	27670358	27670466	.	-	1	gene_id "G4P62_007433"; transcript_id "gnl|WGS:JAAVVJ|G4P62_T012124"; gbkey "CDS"; gene "ddb1"; locus_tag "G4P62_007433"; orig_transcript_id "gnl|WGS:JAAVVJ|G4P62_T012124"; product "damage specific DNA binding protein 1"; protein_id "KAF7212499.1"; exon_number "12";
CM025018.1	Genbank	CDS	27663935	27664113	.	-	0	gene_id "G4P62_007433"; transcript_id "gnl|WGS:JAAVVJ|G4P62_T012124"; gbkey "CDS"; gene "ddb1"; locus_tag "G4P62_007433"; orig_transcript_id "gnl|WGS:JAAVVJ|G4P62_T012124"; product "damage specific DNA binding protein 1"; protein_id "KAF7212499.1"; exon_number "13";
CM025018.1	Genbank	CDS	27660749	27660912	.	-	1	gene_id "G4P62_007433"; transcript_id "gnl|WGS:JAAVVJ|G4P62_T012124"; gbkey "CDS"; gene "ddb1"; locus_tag "G4P62_007433"; orig_transcript_id "gnl|WGS:JAAVVJ|G4P62_T012124"; product "damage specific DNA binding protein 1"; protein_id "KAF7212499.1"; exon_number "14";
CM025018.1	Genbank	CDS	27656349	27656456	.	-	2	gene_id "G4P62_007433"; transcript_id "gnl|WGS:JAAVVJ|G4P62_T012124"; gbkey "CDS"; gene "ddb1"; locus_tag "G4P62_007433"; orig_transcript_id "gnl|WGS:JAAVVJ|G4P62_T012124"; product "damage specific DNA binding protein 1"; protein_id "KAF7212499.1"; exon_number "15";
CM025018.1	Genbank	CDS	27654351	27654558	.	-	2	gene_id "G4P62_007433"; transcript_id "gnl|WGS:JAAVVJ|G4P62_T012124"; gbkey "CDS"; gene "ddb1"; locus_tag "G4P62_007433"; orig_transcript_id "gnl|WGS:JAAVVJ|G4P62_T012124"; product "damage specific DNA binding protein 1"; protein_id "KAF7212499.1"; exon_number "16";
CM025018.1	Genbank	CDS	27654101	27654196	.	-	1	gene_id "G4P62_007433"; transcript_id "gnl|WGS:JAAVVJ|G4P62_T012124"; gbkey "CDS"; gene "ddb1"; locus_tag "G4P62_007433"; orig_transcript_id "gnl|WGS:JAAVVJ|G4P62_T012124"; product "damage specific DNA binding protein 1"; protein_id "KAF7212499.1"; exon_number "17";
CM025018.1	Genbank	CDS	27653794	27653905	.	-	1	gene_id "G4P62_007433"; transcript_id "gnl|WGS:JAAVVJ|G4P62_T012124"; gbkey "CDS"; gene "ddb1"; locus_tag "G4P62_007433"; orig_transcript_id "gnl|WGS:JAAVVJ|G4P62_T012124"; product "damage specific DNA binding protein 1"; protein_id "KAF7212499.1"; exon_number "18";
CM025018.1	Genbank	CDS	27649867	27649990	.	-	0	gene_id "G4P62_007433"; transcript_id "gnl|WGS:JAAVVJ|G4P62_T012124"; gbkey "CDS"; gene "ddb1"; locus_tag "G4P62_007433"; orig_transcript_id "gnl|WGS:JAAVVJ|G4P62_T012124"; product "damage specific DNA binding protein 1"; protein_id "KAF7212499.1"; exon_number "19";
CM025018.1	Genbank	CDS	27648200	27648364	.	-	2	gene_id "G4P62_007433"; transcript_id "gnl|WGS:JAAVVJ|G4P62_T012124"; gbkey "CDS"; gene "ddb1"; locus_tag "G4P62_007433"; orig_transcript_id "gnl|WGS:JAAVVJ|G4P62_T012124"; product "damage specific DNA binding protein 1"; protein_id "KAF7212499.1"; exon_number "20";
CM025018.1	Genbank	CDS	27647608	27647702	.	-	2	gene_id "G4P62_007433"; transcript_id "gnl|WGS:JAAVVJ|G4P62_T012124"; gbkey "CDS"; gene "ddb1"; locus_tag "G4P62_007433"; orig_transcript_id "gnl|WGS:JAAVVJ|G4P62_T012124"; product "damage specific DNA binding protein 1"; protein_id "KAF7212499.1"; exon_number "21";
CM025018.1	Genbank	CDS	27646050	27646220	.	-	0	gene_id "G4P62_007433"; transcript_id "gnl|WGS:JAAVVJ|G4P62_T012124"; gbkey "CDS"; gene "ddb1"; locus_tag "G4P62_007433"; orig_transcript_id "gnl|WGS:JAAVVJ|G4P62_T012124"; product "damage specific DNA binding protein 1"; protein_id "KAF7212499.1"; exon_number "22";
CM025018.1	Genbank	CDS	27643824	27643933	.	-	0	gene_id "G4P62_007433"; transcript_id "gnl|WGS:JAAVVJ|G4P62_T012124"; gbkey "CDS"; gene "ddb1"; locus_tag "G4P62_007433"; orig_transcript_id "gnl|WGS:JAAVVJ|G4P62_T012124"; product "damage specific DNA binding protein 1"; protein_id "KAF7212499.1"; exon_number "23";
CM025018.1	Genbank	CDS	27643001	27643170	.	-	1	gene_id "G4P62_007433"; transcript_id "gnl|WGS:JAAVVJ|G4P62_T012124"; gbkey "CDS"; gene "ddb1"; locus_tag "G4P62_007433"; orig_transcript_id "gnl|WGS:JAAVVJ|G4P62_T012124"; product "damage specific DNA binding protein 1"; protein_id "KAF7212499.1"; exon_number "24";
CM025018.1	Genbank	CDS	27636459	27636561	.	-	2	gene_id "G4P62_007433"; transcript_id "gnl|WGS:JAAVVJ|G4P62_T012124"; gbkey "CDS"; gene "ddb1"; locus_tag "G4P62_007433"; orig_transcript_id "gnl|WGS:JAAVVJ|G4P62_T012124"; product "damage specific DNA binding protein 1"; protein_id "KAF7212499.1"; exon_number "25";
CM025018.1	Genbank	CDS	27632754	27632877	.	-	1	gene_id "G4P62_007433"; transcript_id "gnl|WGS:JAAVVJ|G4P62_T012124"; gbkey "CDS"; gene "ddb1"; locus_tag "G4P62_007433"; orig_transcript_id "gnl|WGS:JAAVVJ|G4P62_T012124"; product "damage specific DNA binding protein 1"; protein_id "KAF7212499.1"; exon_number "26";
CM025018.1	Genbank	CDS	27629903	27629983	.	-	0	gene_id "G4P62_007433"; transcript_id "gnl|WGS:JAAVVJ|G4P62_T012124"; gbkey "CDS"; gene "ddb1"; locus_tag "G4P62_007433"; orig_transcript_id "gnl|WGS:JAAVVJ|G4P62_T012124"; product "damage specific DNA binding protein 1"; protein_id "KAF7212499.1"; exon_number "27";
CM025018.1	Genbank	start_codon	27692390	27692392	.	-	0	gene_id "G4P62_007433"; transcript_id "gnl|WGS:JAAVVJ|G4P62_T012124"; gbkey "CDS"; gene "ddb1"; locus_tag "G4P62_007433"; orig_transcript_id "gnl|WGS:JAAVVJ|G4P62_T012124"; product "damage specific DNA binding protein 1"; protein_id "KAF7212499.1"; exon_number "1";
CM025018.1	Genbank	stop_codon	27629900	27629902	.	-	0	gene_id "G4P62_007433"; transcript_id "gnl|WGS:JAAVVJ|G4P62_T012124"; gbkey "CDS"; gene "ddb1"; locus_tag "G4P62_007433"; orig_transcript_id "gnl|WGS:JAAVVJ|G4P62_T012124"; product "damage specific DNA binding protein 1"; protein_id "KAF7212499.1"; exon_number "27";
CM025018.1	Genbank	gene	27702879	27716722	.	+	.	gene_id "G4P62_007432"; transcript_id ""; description "cytoplasmic polyadenylation element-binding"; gbkey "Gene"; gene "cpeb1"; gene_biotype "protein_coding"; locus_tag "G4P62_007432";
CM025018.1	Genbank	transcript	27702879	27716722	.	+	.	gene_id "G4P62_007432"; transcript_id "gnl|WGS:JAAVVJ|G4P62_T012121"; gbkey "mRNA"; gene "cpeb1"; locus_tag "G4P62_007432"; note "transcript variant X1"; orig_protein_id "gnl|WGS:JAAVVJ|G4P62_P012121"; orig_transcript_id "gnl|WGS:JAAVVJ|G4P62_T012121"; product "cytoplasmic polyadenylation element binding protein 1"; transcript_biotype "mRNA";
CM025018.1	Genbank	exon	27702879	27702947	.	+	.	gene_id "G4P62_007432"; transcript_id "gnl|WGS:JAAVVJ|G4P62_T012121"; gene "cpeb1"; locus_tag "G4P62_007432"; note "transcript variant X1"; orig_protein_id "gnl|WGS:JAAVVJ|G4P62_P012121"; orig_transcript_id "gnl|WGS:JAAVVJ|G4P62_T012121"; product "cytoplasmic polyadenylation element binding protein 1"; transcript_biotype "mRNA"; exon_number "1";
CM025018.1	Genbank	exon	27703157	27703328	.	+	.	gene_id "G4P62_007432"; transcript_id "gnl|WGS:JAAVVJ|G4P62_T012121"; gene "cpeb1"; locus_tag "G4P62_007432"; note "transcript variant X1"; orig_protein_id "gnl|WGS:JAAVVJ|G4P62_P012121"; orig_transcript_id "gnl|WGS:JAAVVJ|G4P62_T012121"; product "cytoplasmic polyadenylation element binding protein 1"; transcript_biotype "mRNA"; exon_number "2";
CM025018.1	Genbank	exon	27704783	27705004	.	+	.	gene_id "G4P62_007432"; transcript_id "gnl|WGS:JAAVVJ|G4P62_T012121"; gene "cpeb1"; locus_tag "G4P62_007432"; note "transcript variant X1"; orig_protein_id "gnl|WGS:JAAVVJ|G4P62_P012121"; orig_transcript_id "gnl|WGS:JAAVVJ|G4P62_T012121"; product "cytoplasmic polyadenylation element binding protein 1"; transcript_biotype "mRNA"; exon_number "3";
CM025018.1	Genbank	exon	27705909	27706138	.	+	.	gene_id "G4P62_007432"; transcript_id "gnl|WGS:JAAVVJ|G4P62_T012121"; gene "cpeb1"; locus_tag "G4P62_007432"; note "transcript variant X1"; orig_protein_id "gnl|WGS:JAAVVJ|G4P62_P012121"; orig_transcript_id "gnl|WGS:JAAVVJ|G4P62_T012121"; product "cytoplasmic polyadenylation element binding protein 1"; transcript_biotype "mRNA"; exon_number "4";
CM025018.1	Genbank	exon	27709879	27710131	.	+	.	gene_id "G4P62_007432"; transcript_id "gnl|WGS:JAAVVJ|G4P62_T012121"; gene "cpeb1"; locus_tag "G4P62_007432"; note "transcript variant X1"; orig_protein_id "gnl|WGS:JAAVVJ|G4P62_P012121"; orig_transcript_id "gnl|WGS:JAAVVJ|G4P62_T012121"; product "cytoplasmic polyadenylation element binding protein 1"; transcript_biotype "mRNA"; exon_number "5";
CM025018.1	Genbank	exon	27710216	27710329	.	+	.	gene_id "G4P62_007432"; transcript_id "gnl|WGS:JAAVVJ|G4P62_T012121"; gene "cpeb1"; locus_tag "G4P62_007432"; note "transcript variant X1"; orig_protein_id "gnl|WGS:JAAVVJ|G4P62_P012121"; orig_transcript_id "gnl|WGS:JAAVVJ|G4P62_T012121"; product "cytoplasmic polyadenylation element binding protein 1"; transcript_biotype "mRNA"; exon_number "6";
CM025018.1	Genbank	exon	27710613	27710717	.	+	.	gene_id "G4P62_007432"; transcript_id "gnl|WGS:JAAVVJ|G4P62_T012121"; gene "cpeb1"; locus_tag "G4P62_007432"; note "transcript variant X1"; orig_protein_id "gnl|WGS:JAAVVJ|G4P62_P012121"; orig_transcript_id "gnl|WGS:JAAVVJ|G4P62_T012121"; product "cytoplasmic polyadenylation element binding protein 1"; transcript_biotype "mRNA"; exon_number "7";
CM025018.1	Genbank	exon	27711179	27711315	.	+	.	gene_id "G4P62_007432"; transcript_id "gnl|WGS:JAAVVJ|G4P62_T012121"; gene "cpeb1"; locus_tag "G4P62_007432"; note "transcript variant X1"; orig_protein_id "gnl|WGS:JAAVVJ|G4P62_P012121"; orig_transcript_id "gnl|WGS:JAAVVJ|G4P62_T012121"; product "cytoplasmic polyadenylation element binding protein 1"; transcript_biotype "mRNA"; exon_number "8";
CM025018.1	Genbank	exon	27713346	27713544	.	+	.	gene_id "G4P62_007432"; transcript_id "gnl|WGS:JAAVVJ|G4P62_T012121"; gene "cpeb1"; locus_tag "G4P62_007432"; note "transcript variant X1"; orig_protein_id "gnl|WGS:JAAVVJ|G4P62_P012121"; orig_transcript_id "gnl|WGS:JAAVVJ|G4P62_T012121"; product "cytoplasmic polyadenylation element binding protein 1"; transcript_biotype "mRNA"; exon_number "9";
CM025018.1	Genbank	exon	27713632	27713726	.	+	.	gene_id "G4P62_007432"; transcript_id "gnl|WGS:JAAVVJ|G4P62_T012121"; gene "cpeb1"; locus_tag "G4P62_007432"; note "transcript variant X1"; orig_protein_id "gnl|WGS:JAAVVJ|G4P62_P012121"; orig_transcript_id "gnl|WGS:JAAVVJ|G4P62_T012121"; product "cytoplasmic polyadenylation element binding protein 1"; transcript_biotype "mRNA"; exon_number "10";
CM025018.1	Genbank	exon	27713795	27713875	.	+	.	gene_id "G4P62_007432"; transcript_id "gnl|WGS:JAAVVJ|G4P62_T012121"; gene "cpeb1"; locus_tag "G4P62_007432"; note "transcript variant X1"; orig_protein_id "gnl|WGS:JAAVVJ|G4P62_P012121"; orig_transcript_id "gnl|WGS:JAAVVJ|G4P62_T012121"; product "cytoplasmic polyadenylation element binding protein 1"; transcript_biotype "mRNA"; exon_number "11";
CM025018.1	Genbank	exon	27715333	27716722	.	+	.	gene_id "G4P62_007432"; transcript_id "gnl|WGS:JAAVVJ|G4P62_T012121"; gene "cpeb1"; locus_tag "G4P62_007432"; note "transcript variant X1"; orig_protein_id "gnl|WGS:JAAVVJ|G4P62_P012121"; orig_transcript_id "gnl|WGS:JAAVVJ|G4P62_T012121"; product "cytoplasmic polyadenylation element binding protein 1"; transcript_biotype "mRNA"; exon_number "12";
CM025018.1	Genbank	CDS	27702933	27702947	.	+	0	gene_id "G4P62_007432"; transcript_id "gnl|WGS:JAAVVJ|G4P62_T012121"; gbkey "CDS"; gene "cpeb1"; locus_tag "G4P62_007432"; orig_transcript_id "gnl|WGS:JAAVVJ|G4P62_T012121"; product "transcript variant X1"; protein_id "KAF7212496.1"; exon_number "1";
CM025018.1	Genbank	CDS	27703157	27703328	.	+	0	gene_id "G4P62_007432"; transcript_id "gnl|WGS:JAAVVJ|G4P62_T012121"; gbkey "CDS"; gene "cpeb1"; locus_tag "G4P62_007432"; orig_transcript_id "gnl|WGS:JAAVVJ|G4P62_T012121"; product "transcript variant X1"; protein_id "KAF7212496.1"; exon_number "2";
CM025018.1	Genbank	CDS	27704783	27705004	.	+	2	gene_id "G4P62_007432"; transcript_id "gnl|WGS:JAAVVJ|G4P62_T012121"; gbkey "CDS"; gene "cpeb1"; locus_tag "G4P62_007432"; orig_transcript_id "gnl|WGS:JAAVVJ|G4P62_T012121"; product "transcript variant X1"; protein_id "KAF7212496.1"; exon_number "3";
CM025018.1	Genbank	CDS	27705909	27706138	.	+	2	gene_id "G4P62_007432"; transcript_id "gnl|WGS:JAAVVJ|G4P62_T012121"; gbkey "CDS"; gene "cpeb1"; locus_tag "G4P62_007432"; orig_transcript_id "gnl|WGS:JAAVVJ|G4P62_T012121"; product "transcript variant X1"; protein_id "KAF7212496.1"; exon_number "4";
CM025018.1	Genbank	CDS	27709879	27710131	.	+	0	gene_id "G4P62_007432"; transcript_id "gnl|WGS:JAAVVJ|G4P62_T012121"; gbkey "CDS"; gene "cpeb1"; locus_tag "G4P62_007432"; orig_transcript_id "gnl|WGS:JAAVVJ|G4P62_T012121"; product "transcript variant X1"; protein_id "KAF7212496.1"; exon_number "5";
CM025018.1	Genbank	CDS	27710216	27710329	.	+	2	gene_id "G4P62_007432"; transcript_id "gnl|WGS:JAAVVJ|G4P62_T012121"; gbkey "CDS"; gene "cpeb1"; locus_tag "G4P62_007432"; orig_transcript_id "gnl|WGS:JAAVVJ|G4P62_T012121"; product "transcript variant X1"; protein_id "KAF7212496.1"; exon_number "6";
CM025018.1	Genbank	CDS	27710613	27710717	.	+	2	gene_id "G4P62_007432"; transcript_id "gnl|WGS:JAAVVJ|G4P62_T012121"; gbkey "CDS"; gene "cpeb1"; locus_tag "G4P62_007432"; orig_transcript_id "gnl|WGS:JAAVVJ|G4P62_T012121"; product "transcript variant X1"; protein_id "KAF7212496.1"; exon_number "7";
CM025018.1	Genbank	CDS	27711179	27711315	.	+	2	gene_id "G4P62_007432"; transcript_id "gnl|WGS:JAAVVJ|G4P62_T012121"; gbkey "CDS"; gene "cpeb1"; locus_tag "G4P62_007432"; orig_transcript_id "gnl|WGS:JAAVVJ|G4P62_T012121"; product "transcript variant X1"; protein_id "KAF7212496.1"; exon_number "8";
CM025018.1	Genbank	CDS	27713346	27713544	.	+	0	gene_id "G4P62_007432"; transcript_id "gnl|WGS:JAAVVJ|G4P62_T012121"; gbkey "CDS"; gene "cpeb1"; locus_tag "G4P62_007432"; orig_transcript_id "gnl|WGS:JAAVVJ|G4P62_T012121"; product "transcript variant X1"; protein_id "KAF7212496.1"; exon_number "9";
CM025018.1	Genbank	CDS	27713632	27713726	.	+	2	gene_id "G4P62_007432"; transcript_id "gnl|WGS:JAAVVJ|G4P62_T012121"; gbkey "CDS"; gene "cpeb1"; locus_tag "G4P62_007432"; orig_transcript_id "gnl|WGS:JAAVVJ|G4P62_T012121"; product "transcript variant X1"; protein_id "KAF7212496.1"; exon_number "10";
CM025018.1	Genbank	CDS	27713795	27713875	.	+	0	gene_id "G4P62_007432"; transcript_id "gnl|WGS:JAAVVJ|G4P62_T012121"; gbkey "CDS"; gene "cpeb1"; locus_tag "G4P62_007432"; orig_transcript_id "gnl|WGS:JAAVVJ|G4P62_T012121"; product "transcript variant X1"; protein_id "KAF7212496.1"; exon_number "11";
CM025018.1	Genbank	CDS	27715333	27715440	.	+	0	gene_id "G4P62_007432"; transcript_id "gnl|WGS:JAAVVJ|G4P62_T012121"; gbkey "CDS"; gene "cpeb1"; locus_tag "G4P62_007432"; orig_transcript_id "gnl|WGS:JAAVVJ|G4P62_T012121"; product "transcript variant X1"; protein_id "KAF7212496.1"; exon_number "12";
CM025018.1	Genbank	start_codon	27702933	27702935	.	+	0	gene_id "G4P62_007432"; transcript_id "gnl|WGS:JAAVVJ|G4P62_T012121"; gbkey "CDS"; gene "cpeb1"; locus_tag "G4P62_007432"; orig_transcript_id "gnl|WGS:JAAVVJ|G4P62_T012121"; product "transcript variant X1"; protein_id "KAF7212496.1"; exon_number "1";
CM025018.1	Genbank	stop_codon	27715441	27715443	.	+	0	gene_id "G4P62_007432"; transcript_id "gnl|WGS:JAAVVJ|G4P62_T012121"; gbkey "CDS"; gene "cpeb1"; locus_tag "G4P62_007432"; orig_transcript_id "gnl|WGS:JAAVVJ|G4P62_T012121"; product "transcript variant X1"; protein_id "KAF7212496.1"; exon_number "12";
CM025018.1	Genbank	transcript	27702879	27716722	.	+	.	gene_id "G4P62_007432"; transcript_id "gnl|WGS:JAAVVJ|G4P62_T012120"; gbkey "mRNA"; gene "cpeb1"; locus_tag "G4P62_007432"; note "transcript variant X2"; orig_protein_id "gnl|WGS:JAAVVJ|G4P62_P012120"; orig_transcript_id "gnl|WGS:JAAVVJ|G4P62_T012120"; product "cytoplasmic polyadenylation element binding protein 1"; transcript_biotype "mRNA";
CM025018.1	Genbank	exon	27702879	27702947	.	+	.	gene_id "G4P62_007432"; transcript_id "gnl|WGS:JAAVVJ|G4P62_T012120"; gene "cpeb1"; locus_tag "G4P62_007432"; note "transcript variant X2"; orig_protein_id "gnl|WGS:JAAVVJ|G4P62_P012120"; orig_transcript_id "gnl|WGS:JAAVVJ|G4P62_T012120"; product "cytoplasmic polyadenylation element binding protein 1"; transcript_biotype "mRNA"; exon_number "1";
CM025018.1	Genbank	exon	27703157	27703328	.	+	.	gene_id "G4P62_007432"; transcript_id "gnl|WGS:JAAVVJ|G4P62_T012120"; gene "cpeb1"; locus_tag "G4P62_007432"; note "transcript variant X2"; orig_protein_id "gnl|WGS:JAAVVJ|G4P62_P012120"; orig_transcript_id "gnl|WGS:JAAVVJ|G4P62_T012120"; product "cytoplasmic polyadenylation element binding protein 1"; transcript_biotype "mRNA"; exon_number "2";
CM025018.1	Genbank	exon	27704783	27705004	.	+	.	gene_id "G4P62_007432"; transcript_id "gnl|WGS:JAAVVJ|G4P62_T012120"; gene "cpeb1"; locus_tag "G4P62_007432"; note "transcript variant X2"; orig_protein_id "gnl|WGS:JAAVVJ|G4P62_P012120"; orig_transcript_id "gnl|WGS:JAAVVJ|G4P62_T012120"; product "cytoplasmic polyadenylation element binding protein 1"; transcript_biotype "mRNA"; exon_number "3";
CM025018.1	Genbank	exon	27705909	27706138	.	+	.	gene_id "G4P62_007432"; transcript_id "gnl|WGS:JAAVVJ|G4P62_T012120"; gene "cpeb1"; locus_tag "G4P62_007432"; note "transcript variant X2"; orig_protein_id "gnl|WGS:JAAVVJ|G4P62_P012120"; orig_transcript_id "gnl|WGS:JAAVVJ|G4P62_T012120"; product "cytoplasmic polyadenylation element binding protein 1"; transcript_biotype "mRNA"; exon_number "4";
CM025018.1	Genbank	exon	27709879	27710131	.	+	.	gene_id "G4P62_007432"; transcript_id "gnl|WGS:JAAVVJ|G4P62_T012120"; gene "cpeb1"; locus_tag "G4P62_007432"; note "transcript variant X2"; orig_protein_id "gnl|WGS:JAAVVJ|G4P62_P012120"; orig_transcript_id "gnl|WGS:JAAVVJ|G4P62_T012120"; product "cytoplasmic polyadenylation element binding protein 1"; transcript_biotype "mRNA"; exon_number "5";
CM025018.1	Genbank	exon	27710216	27710329	.	+	.	gene_id "G4P62_007432"; transcript_id "gnl|WGS:JAAVVJ|G4P62_T012120"; gene "cpeb1"; locus_tag "G4P62_007432"; note "transcript variant X2"; orig_protein_id "gnl|WGS:JAAVVJ|G4P62_P012120"; orig_transcript_id "gnl|WGS:JAAVVJ|G4P62_T012120"; product "cytoplasmic polyadenylation element binding protein 1"; transcript_biotype "mRNA"; exon_number "6";
CM025018.1	Genbank	exon	27710613	27710702	.	+	.	gene_id "G4P62_007432"; transcript_id "gnl|WGS:JAAVVJ|G4P62_T012120"; gene "cpeb1"; locus_tag "G4P62_007432"; note "transcript variant X2"; orig_protein_id "gnl|WGS:JAAVVJ|G4P62_P012120"; orig_transcript_id "gnl|WGS:JAAVVJ|G4P62_T012120"; product "cytoplasmic polyadenylation element binding protein 1"; transcript_biotype "mRNA"; exon_number "7";
CM025018.1	Genbank	exon	27711179	27711315	.	+	.	gene_id "G4P62_007432"; transcript_id "gnl|WGS:JAAVVJ|G4P62_T012120"; gene "cpeb1"; locus_tag "G4P62_007432"; note "transcript variant X2"; orig_protein_id "gnl|WGS:JAAVVJ|G4P62_P012120"; orig_transcript_id "gnl|WGS:JAAVVJ|G4P62_T012120"; product "cytoplasmic polyadenylation element binding protein 1"; transcript_biotype "mRNA"; exon_number "8";
CM025018.1	Genbank	exon	27713346	27713544	.	+	.	gene_id "G4P62_007432"; transcript_id "gnl|WGS:JAAVVJ|G4P62_T012120"; gene "cpeb1"; locus_tag "G4P62_007432"; note "transcript variant X2"; orig_protein_id "gnl|WGS:JAAVVJ|G4P62_P012120"; orig_transcript_id "gnl|WGS:JAAVVJ|G4P62_T012120"; product "cytoplasmic polyadenylation element binding protein 1"; transcript_biotype "mRNA"; exon_number "9";
CM025018.1	Genbank	exon	27713632	27713726	.	+	.	gene_id "G4P62_007432"; transcript_id "gnl|WGS:JAAVVJ|G4P62_T012120"; gene "cpeb1"; locus_tag "G4P62_007432"; note "transcript variant X2"; orig_protein_id "gnl|WGS:JAAVVJ|G4P62_P012120"; orig_transcript_id "gnl|WGS:JAAVVJ|G4P62_T012120"; product "cytoplasmic polyadenylation element binding protein 1"; transcript_biotype "mRNA"; exon_number "10";
CM025018.1	Genbank	exon	27713795	27713875	.	+	.	gene_id "G4P62_007432"; transcript_id "gnl|WGS:JAAVVJ|G4P62_T012120"; gene "cpeb1"; locus_tag "G4P62_007432"; note "transcript variant X2"; orig_protein_id "gnl|WGS:JAAVVJ|G4P62_P012120"; orig_transcript_id "gnl|WGS:JAAVVJ|G4P62_T012120"; product "cytoplasmic polyadenylation element binding protein 1"; transcript_biotype "mRNA"; exon_number "11";
CM025018.1	Genbank	exon	27715333	27716722	.	+	.	gene_id "G4P62_007432"; transcript_id "gnl|WGS:JAAVVJ|G4P62_T012120"; gene "cpeb1"; locus_tag "G4P62_007432"; note "transcript variant X2"; orig_protein_id "gnl|WGS:JAAVVJ|G4P62_P012120"; orig_transcript_id "gnl|WGS:JAAVVJ|G4P62_T012120"; product "cytoplasmic polyadenylation element binding protein 1"; transcript_biotype "mRNA"; exon_number "12";
CM025018.1	Genbank	CDS	27702933	27702947	.	+	0	gene_id "G4P62_007432"; transcript_id "gnl|WGS:JAAVVJ|G4P62_T012120"; gbkey "CDS"; gene "cpeb1"; locus_tag "G4P62_007432"; orig_transcript_id "gnl|WGS:JAAVVJ|G4P62_T012120"; product "transcript variant X2"; protein_id "KAF7212495.1"; exon_number "1";
CM025018.1	Genbank	CDS	27703157	27703328	.	+	0	gene_id "G4P62_007432"; transcript_id "gnl|WGS:JAAVVJ|G4P62_T012120"; gbkey "CDS"; gene "cpeb1"; locus_tag "G4P62_007432"; orig_transcript_id "gnl|WGS:JAAVVJ|G4P62_T012120"; product "transcript variant X2"; protein_id "KAF7212495.1"; exon_number "2";
CM025018.1	Genbank	CDS	27704783	27705004	.	+	2	gene_id "G4P62_007432"; transcript_id "gnl|WGS:JAAVVJ|G4P62_T012120"; gbkey "CDS"; gene "cpeb1"; locus_tag "G4P62_007432"; orig_transcript_id "gnl|WGS:JAAVVJ|G4P62_T012120"; product "transcript variant X2"; protein_id "KAF7212495.1"; exon_number "3";
CM025018.1	Genbank	CDS	27705909	27706138	.	+	2	gene_id "G4P62_007432"; transcript_id "gnl|WGS:JAAVVJ|G4P62_T012120"; gbkey "CDS"; gene "cpeb1"; locus_tag "G4P62_007432"; orig_transcript_id "gnl|WGS:JAAVVJ|G4P62_T012120"; product "transcript variant X2"; protein_id "KAF7212495.1"; exon_number "4";
CM025018.1	Genbank	CDS	27709879	27710131	.	+	0	gene_id "G4P62_007432"; transcript_id "gnl|WGS:JAAVVJ|G4P62_T012120"; gbkey "CDS"; gene "cpeb1"; locus_tag "G4P62_007432"; orig_transcript_id "gnl|WGS:JAAVVJ|G4P62_T012120"; product "transcript variant X2"; protein_id "KAF7212495.1"; exon_number "5";
CM025018.1	Genbank	CDS	27710216	27710329	.	+	2	gene_id "G4P62_007432"; transcript_id "gnl|WGS:JAAVVJ|G4P62_T012120"; gbkey "CDS"; gene "cpeb1"; locus_tag "G4P62_007432"; orig_transcript_id "gnl|WGS:JAAVVJ|G4P62_T012120"; product "transcript variant X2"; protein_id "KAF7212495.1"; exon_number "6";
CM025018.1	Genbank	CDS	27710613	27710702	.	+	2	gene_id "G4P62_007432"; transcript_id "gnl|WGS:JAAVVJ|G4P62_T012120"; gbkey "CDS"; gene "cpeb1"; locus_tag "G4P62_007432"; orig_transcript_id "gnl|WGS:JAAVVJ|G4P62_T012120"; product "transcript variant X2"; protein_id "KAF7212495.1"; exon_number "7";
CM025018.1	Genbank	CDS	27711179	27711315	.	+	2	gene_id "G4P62_007432"; transcript_id "gnl|WGS:JAAVVJ|G4P62_T012120"; gbkey "CDS"; gene "cpeb1"; locus_tag "G4P62_007432"; orig_transcript_id "gnl|WGS:JAAVVJ|G4P62_T012120"; product "transcript variant X2"; protein_id "KAF7212495.1"; exon_number "8";
CM025018.1	Genbank	CDS	27713346	27713544	.	+	0	gene_id "G4P62_007432"; transcript_id "gnl|WGS:JAAVVJ|G4P62_T012120"; gbkey "CDS"; gene "cpeb1"; locus_tag "G4P62_007432"; orig_transcript_id "gnl|WGS:JAAVVJ|G4P62_T012120"; product "transcript variant X2"; protein_id "KAF7212495.1"; exon_number "9";
CM025018.1	Genbank	CDS	27713632	27713726	.	+	2	gene_id "G4P62_007432"; transcript_id "gnl|WGS:JAAVVJ|G4P62_T012120"; gbkey "CDS"; gene "cpeb1"; locus_tag "G4P62_007432"; orig_transcript_id "gnl|WGS:JAAVVJ|G4P62_T012120"; product "transcript variant X2"; protein_id "KAF7212495.1"; exon_number "10";
CM025018.1	Genbank	CDS	27713795	27713875	.	+	0	gene_id "G4P62_007432"; transcript_id "gnl|WGS:JAAVVJ|G4P62_T012120"; gbkey "CDS"; gene "cpeb1"; locus_tag "G4P62_007432"; orig_transcript_id "gnl|WGS:JAAVVJ|G4P62_T012120"; product "transcript variant X2"; protein_id "KAF7212495.1"; exon_number "11";
CM025018.1	Genbank	CDS	27715333	27715440	.	+	0	gene_id "G4P62_007432"; transcript_id "gnl|WGS:JAAVVJ|G4P62_T012120"; gbkey "CDS"; gene "cpeb1"; locus_tag "G4P62_007432"; orig_transcript_id "gnl|WGS:JAAVVJ|G4P62_T012120"; product "transcript variant X2"; protein_id "KAF7212495.1"; exon_number "12";
CM025018.1	Genbank	start_codon	27702933	27702935	.	+	0	gene_id "G4P62_007432"; transcript_id "gnl|WGS:JAAVVJ|G4P62_T012120"; gbkey "CDS"; gene "cpeb1"; locus_tag "G4P62_007432"; orig_transcript_id "gnl|WGS:JAAVVJ|G4P62_T012120"; product "transcript variant X2"; protein_id "KAF7212495.1"; exon_number "1";
CM025018.1	Genbank	stop_codon	27715441	27715443	.	+	0	gene_id "G4P62_007432"; transcript_id "gnl|WGS:JAAVVJ|G4P62_T012120"; gbkey "CDS"; gene "cpeb1"; locus_tag "G4P62_007432"; orig_transcript_id "gnl|WGS:JAAVVJ|G4P62_T012120"; product "transcript variant X2"; protein_id "KAF7212495.1"; exon_number "12";
CM025018.1	Genbank	transcript	27704299	27716722	.	+	.	gene_id "G4P62_007432"; transcript_id "gnl|WGS:JAAVVJ|G4P62_T012123"; gbkey "mRNA"; gene "cpeb1"; locus_tag "G4P62_007432"; note "transcript variant X4"; orig_protein_id "gnl|WGS:JAAVVJ|G4P62_P012123"; orig_transcript_id "gnl|WGS:JAAVVJ|G4P62_T012123"; product "cytoplasmic polyadenylation element binding protein 1"; transcript_biotype "mRNA";
CM025018.1	Genbank	exon	27704299	27704629	.	+	.	gene_id "G4P62_007432"; transcript_id "gnl|WGS:JAAVVJ|G4P62_T012123"; gene "cpeb1"; locus_tag "G4P62_007432"; note "transcript variant X4"; orig_protein_id "gnl|WGS:JAAVVJ|G4P62_P012123"; orig_transcript_id "gnl|WGS:JAAVVJ|G4P62_T012123"; product "cytoplasmic polyadenylation element binding protein 1"; transcript_biotype "mRNA"; exon_number "1";
CM025018.1	Genbank	exon	27704783	27705004	.	+	.	gene_id "G4P62_007432"; transcript_id "gnl|WGS:JAAVVJ|G4P62_T012123"; gene "cpeb1"; locus_tag "G4P62_007432"; note "transcript variant X4"; orig_protein_id "gnl|WGS:JAAVVJ|G4P62_P012123"; orig_transcript_id "gnl|WGS:JAAVVJ|G4P62_T012123"; product "cytoplasmic polyadenylation element binding protein 1"; transcript_biotype "mRNA"; exon_number "2";
CM025018.1	Genbank	exon	27705909	27706138	.	+	.	gene_id "G4P62_007432"; transcript_id "gnl|WGS:JAAVVJ|G4P62_T012123"; gene "cpeb1"; locus_tag "G4P62_007432"; note "transcript variant X4"; orig_protein_id "gnl|WGS:JAAVVJ|G4P62_P012123"; orig_transcript_id "gnl|WGS:JAAVVJ|G4P62_T012123"; product "cytoplasmic polyadenylation element binding protein 1"; transcript_biotype "mRNA"; exon_number "3";
CM025018.1	Genbank	exon	27709879	27710131	.	+	.	gene_id "G4P62_007432"; transcript_id "gnl|WGS:JAAVVJ|G4P62_T012123"; gene "cpeb1"; locus_tag "G4P62_007432"; note "transcript variant X4"; orig_protein_id "gnl|WGS:JAAVVJ|G4P62_P012123"; orig_transcript_id "gnl|WGS:JAAVVJ|G4P62_T012123"; product "cytoplasmic polyadenylation element binding protein 1"; transcript_biotype "mRNA"; exon_number "4";
CM025018.1	Genbank	exon	27710216	27710329	.	+	.	gene_id "G4P62_007432"; transcript_id "gnl|WGS:JAAVVJ|G4P62_T012123"; gene "cpeb1"; locus_tag "G4P62_007432"; note "transcript variant X4"; orig_protein_id "gnl|WGS:JAAVVJ|G4P62_P012123"; orig_transcript_id "gnl|WGS:JAAVVJ|G4P62_T012123"; product "cytoplasmic polyadenylation element binding protein 1"; transcript_biotype "mRNA"; exon_number "5";
CM025018.1	Genbank	exon	27710613	27710717	.	+	.	gene_id "G4P62_007432"; transcript_id "gnl|WGS:JAAVVJ|G4P62_T012123"; gene "cpeb1"; locus_tag "G4P62_007432"; note "transcript variant X4"; orig_protein_id "gnl|WGS:JAAVVJ|G4P62_P012123"; orig_transcript_id "gnl|WGS:JAAVVJ|G4P62_T012123"; product "cytoplasmic polyadenylation element binding protein 1"; transcript_biotype "mRNA"; exon_number "6";
CM025018.1	Genbank	exon	27711179	27711315	.	+	.	gene_id "G4P62_007432"; transcript_id "gnl|WGS:JAAVVJ|G4P62_T012123"; gene "cpeb1"; locus_tag "G4P62_007432"; note "transcript variant X4"; orig_protein_id "gnl|WGS:JAAVVJ|G4P62_P012123"; orig_transcript_id "gnl|WGS:JAAVVJ|G4P62_T012123"; product "cytoplasmic polyadenylation element binding protein 1"; transcript_biotype "mRNA"; exon_number "7";
CM025018.1	Genbank	exon	27713346	27713544	.	+	.	gene_id "G4P62_007432"; transcript_id "gnl|WGS:JAAVVJ|G4P62_T012123"; gene "cpeb1"; locus_tag "G4P62_007432"; note "transcript variant X4"; orig_protein_id "gnl|WGS:JAAVVJ|G4P62_P012123"; orig_transcript_id "gnl|WGS:JAAVVJ|G4P62_T012123"; product "cytoplasmic polyadenylation element binding protein 1"; transcript_biotype "mRNA"; exon_number "8";
CM025018.1	Genbank	exon	27713632	27713726	.	+	.	gene_id "G4P62_007432"; transcript_id "gnl|WGS:JAAVVJ|G4P62_T012123"; gene "cpeb1"; locus_tag "G4P62_007432"; note "transcript variant X4"; orig_protein_id "gnl|WGS:JAAVVJ|G4P62_P012123"; orig_transcript_id "gnl|WGS:JAAVVJ|G4P62_T012123"; product "cytoplasmic polyadenylation element binding protein 1"; transcript_biotype "mRNA"; exon_number "9";
CM025018.1	Genbank	exon	27713795	27713875	.	+	.	gene_id "G4P62_007432"; transcript_id "gnl|WGS:JAAVVJ|G4P62_T012123"; gene "cpeb1"; locus_tag "G4P62_007432"; note "transcript variant X4"; orig_protein_id "gnl|WGS:JAAVVJ|G4P62_P012123"; orig_transcript_id "gnl|WGS:JAAVVJ|G4P62_T012123"; product "cytoplasmic polyadenylation element binding protein 1"; transcript_biotype "mRNA"; exon_number "10";
CM025018.1	Genbank	exon	27715333	27716722	.	+	.	gene_id "G4P62_007432"; transcript_id "gnl|WGS:JAAVVJ|G4P62_T012123"; gene "cpeb1"; locus_tag "G4P62_007432"; note "transcript variant X4"; orig_protein_id "gnl|WGS:JAAVVJ|G4P62_P012123"; orig_transcript_id "gnl|WGS:JAAVVJ|G4P62_T012123"; product "cytoplasmic polyadenylation element binding protein 1"; transcript_biotype "mRNA"; exon_number "11";
CM025018.1	Genbank	CDS	27704815	27705004	.	+	0	gene_id "G4P62_007432"; transcript_id "gnl|WGS:JAAVVJ|G4P62_T012123"; gbkey "CDS"; gene "cpeb1"; locus_tag "G4P62_007432"; orig_transcript_id "gnl|WGS:JAAVVJ|G4P62_T012123"; product "transcript variant X4"; protein_id "KAF7212498.1"; exon_number "2";
CM025018.1	Genbank	CDS	27705909	27706138	.	+	2	gene_id "G4P62_007432"; transcript_id "gnl|WGS:JAAVVJ|G4P62_T012123"; gbkey "CDS"; gene "cpeb1"; locus_tag "G4P62_007432"; orig_transcript_id "gnl|WGS:JAAVVJ|G4P62_T012123"; product "transcript variant X4"; protein_id "KAF7212498.1"; exon_number "3";
CM025018.1	Genbank	CDS	27709879	27710131	.	+	0	gene_id "G4P62_007432"; transcript_id "gnl|WGS:JAAVVJ|G4P62_T012123"; gbkey "CDS"; gene "cpeb1"; locus_tag "G4P62_007432"; orig_transcript_id "gnl|WGS:JAAVVJ|G4P62_T012123"; product "transcript variant X4"; protein_id "KAF7212498.1"; exon_number "4";
CM025018.1	Genbank	CDS	27710216	27710329	.	+	2	gene_id "G4P62_007432"; transcript_id "gnl|WGS:JAAVVJ|G4P62_T012123"; gbkey "CDS"; gene "cpeb1"; locus_tag "G4P62_007432"; orig_transcript_id "gnl|WGS:JAAVVJ|G4P62_T012123"; product "transcript variant X4"; protein_id "KAF7212498.1"; exon_number "5";
CM025018.1	Genbank	CDS	27710613	27710717	.	+	2	gene_id "G4P62_007432"; transcript_id "gnl|WGS:JAAVVJ|G4P62_T012123"; gbkey "CDS"; gene "cpeb1"; locus_tag "G4P62_007432"; orig_transcript_id "gnl|WGS:JAAVVJ|G4P62_T012123"; product "transcript variant X4"; protein_id "KAF7212498.1"; exon_number "6";
CM025018.1	Genbank	CDS	27711179	27711315	.	+	2	gene_id "G4P62_007432"; transcript_id "gnl|WGS:JAAVVJ|G4P62_T012123"; gbkey "CDS"; gene "cpeb1"; locus_tag "G4P62_007432"; orig_transcript_id "gnl|WGS:JAAVVJ|G4P62_T012123"; product "transcript variant X4"; protein_id "KAF7212498.1"; exon_number "7";
CM025018.1	Genbank	CDS	27713346	27713544	.	+	0	gene_id "G4P62_007432"; transcript_id "gnl|WGS:JAAVVJ|G4P62_T012123"; gbkey "CDS"; gene "cpeb1"; locus_tag "G4P62_007432"; orig_transcript_id "gnl|WGS:JAAVVJ|G4P62_T012123"; product "transcript variant X4"; protein_id "KAF7212498.1"; exon_number "8";
CM025018.1	Genbank	CDS	27713632	27713726	.	+	2	gene_id "G4P62_007432"; transcript_id "gnl|WGS:JAAVVJ|G4P62_T012123"; gbkey "CDS"; gene "cpeb1"; locus_tag "G4P62_007432"; orig_transcript_id "gnl|WGS:JAAVVJ|G4P62_T012123"; product "transcript variant X4"; protein_id "KAF7212498.1"; exon_number "9";
CM025018.1	Genbank	CDS	27713795	27713875	.	+	0	gene_id "G4P62_007432"; transcript_id "gnl|WGS:JAAVVJ|G4P62_T012123"; gbkey "CDS"; gene "cpeb1"; locus_tag "G4P62_007432"; orig_transcript_id "gnl|WGS:JAAVVJ|G4P62_T012123"; product "transcript variant X4"; protein_id "KAF7212498.1"; exon_number "10";
CM025018.1	Genbank	CDS	27715333	27715440	.	+	0	gene_id "G4P62_007432"; transcript_id "gnl|WGS:JAAVVJ|G4P62_T012123"; gbkey "CDS"; gene "cpeb1"; locus_tag "G4P62_007432"; orig_transcript_id "gnl|WGS:JAAVVJ|G4P62_T012123"; product "transcript variant X4"; protein_id "KAF7212498.1"; exon_number "11";
CM025018.1	Genbank	start_codon	27704815	27704817	.	+	0	gene_id "G4P62_007432"; transcript_id "gnl|WGS:JAAVVJ|G4P62_T012123"; gbkey "CDS"; gene "cpeb1"; locus_tag "G4P62_007432"; orig_transcript_id "gnl|WGS:JAAVVJ|G4P62_T012123"; product "transcript variant X4"; protein_id "KAF7212498.1"; exon_number "2";
CM025018.1	Genbank	stop_codon	27715441	27715443	.	+	0	gene_id "G4P62_007432"; transcript_id "gnl|WGS:JAAVVJ|G4P62_T012123"; gbkey "CDS"; gene "cpeb1"; locus_tag "G4P62_007432"; orig_transcript_id "gnl|WGS:JAAVVJ|G4P62_T012123"; product "transcript variant X4"; protein_id "KAF7212498.1"; exon_number "11";
CM025018.1	Genbank	transcript	27704299	27716722	.	+	.	gene_id "G4P62_007432"; transcript_id "gnl|WGS:JAAVVJ|G4P62_T012122"; gbkey "mRNA"; gene "cpeb1"; locus_tag "G4P62_007432"; note "transcript variant X3"; orig_protein_id "gnl|WGS:JAAVVJ|G4P62_P012122"; orig_transcript_id "gnl|WGS:JAAVVJ|G4P62_T012122"; product "cytoplasmic polyadenylation element binding protein 1"; transcript_biotype "mRNA";
CM025018.1	Genbank	exon	27704299	27704609	.	+	.	gene_id "G4P62_007432"; transcript_id "gnl|WGS:JAAVVJ|G4P62_T012122"; gene "cpeb1"; locus_tag "G4P62_007432"; note "transcript variant X3"; orig_protein_id "gnl|WGS:JAAVVJ|G4P62_P012122"; orig_transcript_id "gnl|WGS:JAAVVJ|G4P62_T012122"; product "cytoplasmic polyadenylation element binding protein 1"; transcript_biotype "mRNA"; exon_number "1";
CM025018.1	Genbank	exon	27704783	27705004	.	+	.	gene_id "G4P62_007432"; transcript_id "gnl|WGS:JAAVVJ|G4P62_T012122"; gene "cpeb1"; locus_tag "G4P62_007432"; note "transcript variant X3"; orig_protein_id "gnl|WGS:JAAVVJ|G4P62_P012122"; orig_transcript_id "gnl|WGS:JAAVVJ|G4P62_T012122"; product "cytoplasmic polyadenylation element binding protein 1"; transcript_biotype "mRNA"; exon_number "2";
CM025018.1	Genbank	exon	27705909	27706138	.	+	.	gene_id "G4P62_007432"; transcript_id "gnl|WGS:JAAVVJ|G4P62_T012122"; gene "cpeb1"; locus_tag "G4P62_007432"; note "transcript variant X3"; orig_protein_id "gnl|WGS:JAAVVJ|G4P62_P012122"; orig_transcript_id "gnl|WGS:JAAVVJ|G4P62_T012122"; product "cytoplasmic polyadenylation element binding protein 1"; transcript_biotype "mRNA"; exon_number "3";
CM025018.1	Genbank	exon	27709879	27710131	.	+	.	gene_id "G4P62_007432"; transcript_id "gnl|WGS:JAAVVJ|G4P62_T012122"; gene "cpeb1"; locus_tag "G4P62_007432"; note "transcript variant X3"; orig_protein_id "gnl|WGS:JAAVVJ|G4P62_P012122"; orig_transcript_id "gnl|WGS:JAAVVJ|G4P62_T012122"; product "cytoplasmic polyadenylation element binding protein 1"; transcript_biotype "mRNA"; exon_number "4";
CM025018.1	Genbank	exon	27710216	27710329	.	+	.	gene_id "G4P62_007432"; transcript_id "gnl|WGS:JAAVVJ|G4P62_T012122"; gene "cpeb1"; locus_tag "G4P62_007432"; note "transcript variant X3"; orig_protein_id "gnl|WGS:JAAVVJ|G4P62_P012122"; orig_transcript_id "gnl|WGS:JAAVVJ|G4P62_T012122"; product "cytoplasmic polyadenylation element binding protein 1"; transcript_biotype "mRNA"; exon_number "5";
CM025018.1	Genbank	exon	27710613	27710717	.	+	.	gene_id "G4P62_007432"; transcript_id "gnl|WGS:JAAVVJ|G4P62_T012122"; gene "cpeb1"; locus_tag "G4P62_007432"; note "transcript variant X3"; orig_protein_id "gnl|WGS:JAAVVJ|G4P62_P012122"; orig_transcript_id "gnl|WGS:JAAVVJ|G4P62_T012122"; product "cytoplasmic polyadenylation element binding protein 1"; transcript_biotype "mRNA"; exon_number "6";
CM025018.1	Genbank	exon	27711179	27711315	.	+	.	gene_id "G4P62_007432"; transcript_id "gnl|WGS:JAAVVJ|G4P62_T012122"; gene "cpeb1"; locus_tag "G4P62_007432"; note "transcript variant X3"; orig_protein_id "gnl|WGS:JAAVVJ|G4P62_P012122"; orig_transcript_id "gnl|WGS:JAAVVJ|G4P62_T012122"; product "cytoplasmic polyadenylation element binding protein 1"; transcript_biotype "mRNA"; exon_number "7";
CM025018.1	Genbank	exon	27713346	27713544	.	+	.	gene_id "G4P62_007432"; transcript_id "gnl|WGS:JAAVVJ|G4P62_T012122"; gene "cpeb1"; locus_tag "G4P62_007432"; note "transcript variant X3"; orig_protein_id "gnl|WGS:JAAVVJ|G4P62_P012122"; orig_transcript_id "gnl|WGS:JAAVVJ|G4P62_T012122"; product "cytoplasmic polyadenylation element binding protein 1"; transcript_biotype "mRNA"; exon_number "8";
CM025018.1	Genbank	exon	27713632	27713726	.	+	.	gene_id "G4P62_007432"; transcript_id "gnl|WGS:JAAVVJ|G4P62_T012122"; gene "cpeb1"; locus_tag "G4P62_007432"; note "transcript variant X3"; orig_protein_id "gnl|WGS:JAAVVJ|G4P62_P012122"; orig_transcript_id "gnl|WGS:JAAVVJ|G4P62_T012122"; product "cytoplasmic polyadenylation element binding protein 1"; transcript_biotype "mRNA"; exon_number "9";
CM025018.1	Genbank	exon	27713795	27713875	.	+	.	gene_id "G4P62_007432"; transcript_id "gnl|WGS:JAAVVJ|G4P62_T012122"; gene "cpeb1"; locus_tag "G4P62_007432"; note "transcript variant X3"; orig_protein_id "gnl|WGS:JAAVVJ|G4P62_P012122"; orig_transcript_id "gnl|WGS:JAAVVJ|G4P62_T012122"; product "cytoplasmic polyadenylation element binding protein 1"; transcript_biotype "mRNA"; exon_number "10";
CM025018.1	Genbank	exon	27715333	27716722	.	+	.	gene_id "G4P62_007432"; transcript_id "gnl|WGS:JAAVVJ|G4P62_T012122"; gene "cpeb1"; locus_tag "G4P62_007432"; note "transcript variant X3"; orig_protein_id "gnl|WGS:JAAVVJ|G4P62_P012122"; orig_transcript_id "gnl|WGS:JAAVVJ|G4P62_T012122"; product "cytoplasmic polyadenylation element binding protein 1"; transcript_biotype "mRNA"; exon_number "11";
CM025018.1	Genbank	CDS	27704579	27704609	.	+	0	gene_id "G4P62_007432"; transcript_id "gnl|WGS:JAAVVJ|G4P62_T012122"; gbkey "CDS"; gene "cpeb1"; locus_tag "G4P62_007432"; orig_transcript_id "gnl|WGS:JAAVVJ|G4P62_T012122"; product "transcript variant X3"; protein_id "KAF7212497.1"; exon_number "1";
CM025018.1	Genbank	CDS	27704783	27705004	.	+	2	gene_id "G4P62_007432"; transcript_id "gnl|WGS:JAAVVJ|G4P62_T012122"; gbkey "CDS"; gene "cpeb1"; locus_tag "G4P62_007432"; orig_transcript_id "gnl|WGS:JAAVVJ|G4P62_T012122"; product "transcript variant X3"; protein_id "KAF7212497.1"; exon_number "2";
CM025018.1	Genbank	CDS	27705909	27706138	.	+	2	gene_id "G4P62_007432"; transcript_id "gnl|WGS:JAAVVJ|G4P62_T012122"; gbkey "CDS"; gene "cpeb1"; locus_tag "G4P62_007432"; orig_transcript_id "gnl|WGS:JAAVVJ|G4P62_T012122"; product "transcript variant X3"; protein_id "KAF7212497.1"; exon_number "3";
CM025018.1	Genbank	CDS	27709879	27710131	.	+	0	gene_id "G4P62_007432"; transcript_id "gnl|WGS:JAAVVJ|G4P62_T012122"; gbkey "CDS"; gene "cpeb1"; locus_tag "G4P62_007432"; orig_transcript_id "gnl|WGS:JAAVVJ|G4P62_T012122"; product "transcript variant X3"; protein_id "KAF7212497.1"; exon_number "4";
CM025018.1	Genbank	CDS	27710216	27710329	.	+	2	gene_id "G4P62_007432"; transcript_id "gnl|WGS:JAAVVJ|G4P62_T012122"; gbkey "CDS"; gene "cpeb1"; locus_tag "G4P62_007432"; orig_transcript_id "gnl|WGS:JAAVVJ|G4P62_T012122"; product "transcript variant X3"; protein_id "KAF7212497.1"; exon_number "5";
CM025018.1	Genbank	CDS	27710613	27710717	.	+	2	gene_id "G4P62_007432"; transcript_id "gnl|WGS:JAAVVJ|G4P62_T012122"; gbkey "CDS"; gene "cpeb1"; locus_tag "G4P62_007432"; orig_transcript_id "gnl|WGS:JAAVVJ|G4P62_T012122"; product "transcript variant X3"; protein_id "KAF7212497.1"; exon_number "6";
CM025018.1	Genbank	CDS	27711179	27711315	.	+	2	gene_id "G4P62_007432"; transcript_id "gnl|WGS:JAAVVJ|G4P62_T012122"; gbkey "CDS"; gene "cpeb1"; locus_tag "G4P62_007432"; orig_transcript_id "gnl|WGS:JAAVVJ|G4P62_T012122"; product "transcript variant X3"; protein_id "KAF7212497.1"; exon_number "7";
CM025018.1	Genbank	CDS	27713346	27713544	.	+	0	gene_id "G4P62_007432"; transcript_id "gnl|WGS:JAAVVJ|G4P62_T012122"; gbkey "CDS"; gene "cpeb1"; locus_tag "G4P62_007432"; orig_transcript_id "gnl|WGS:JAAVVJ|G4P62_T012122"; product "transcript variant X3"; protein_id "KAF7212497.1"; exon_number "8";
CM025018.1	Genbank	CDS	27713632	27713726	.	+	2	gene_id "G4P62_007432"; transcript_id "gnl|WGS:JAAVVJ|G4P62_T012122"; gbkey "CDS"; gene "cpeb1"; locus_tag "G4P62_007432"; orig_transcript_id "gnl|WGS:JAAVVJ|G4P62_T012122"; product "transcript variant X3"; protein_id "KAF7212497.1"; exon_number "9";
CM025018.1	Genbank	CDS	27713795	27713875	.	+	0	gene_id "G4P62_007432"; transcript_id "gnl|WGS:JAAVVJ|G4P62_T012122"; gbkey "CDS"; gene "cpeb1"; locus_tag "G4P62_007432"; orig_transcript_id "gnl|WGS:JAAVVJ|G4P62_T012122"; product "transcript variant X3"; protein_id "KAF7212497.1"; exon_number "10";
CM025018.1	Genbank	CDS	27715333	27715440	.	+	0	gene_id "G4P62_007432"; transcript_id "gnl|WGS:JAAVVJ|G4P62_T012122"; gbkey "CDS"; gene "cpeb1"; locus_tag "G4P62_007432"; orig_transcript_id "gnl|WGS:JAAVVJ|G4P62_T012122"; product "transcript variant X3"; protein_id "KAF7212497.1"; exon_number "11";
CM025018.1	Genbank	start_codon	27704579	27704581	.	+	0	gene_id "G4P62_007432"; transcript_id "gnl|WGS:JAAVVJ|G4P62_T012122"; gbkey "CDS"; gene "cpeb1"; locus_tag "G4P62_007432"; orig_transcript_id "gnl|WGS:JAAVVJ|G4P62_T012122"; product "transcript variant X3"; protein_id "KAF7212497.1"; exon_number "1";
CM025018.1	Genbank	stop_codon	27715441	27715443	.	+	0	gene_id "G4P62_007432"; transcript_id "gnl|WGS:JAAVVJ|G4P62_T012122"; gbkey "CDS"; gene "cpeb1"; locus_tag "G4P62_007432"; orig_transcript_id "gnl|WGS:JAAVVJ|G4P62_T012122"; product "transcript variant X3"; protein_id "KAF7212497.1"; exon_number "11";
CM025018.1	Genbank	gene	27721247	27726738	.	-	.	gene_id "G4P62_007431"; transcript_id ""; description "40S ribosomal protein S17"; gbkey "Gene"; gene "rps17"; gene_biotype "protein_coding"; locus_tag "G4P62_007431";
CM025018.1	Genbank	transcript	27721247	27726738	.	-	.	gene_id "G4P62_007431"; transcript_id "gnl|WGS:JAAVVJ|G4P62_T012119"; gbkey "mRNA"; gene "rps17"; locus_tag "G4P62_007431"; orig_protein_id "gnl|WGS:JAAVVJ|G4P62_P012119"; orig_transcript_id "gnl|WGS:JAAVVJ|G4P62_T012119"; product "ribosomal protein S17"; transcript_biotype "mRNA";
CM025018.1	Genbank	exon	27726595	27726738	.	-	.	gene_id "G4P62_007431"; transcript_id "gnl|WGS:JAAVVJ|G4P62_T012119"; gene "rps17"; locus_tag "G4P62_007431"; orig_protein_id "gnl|WGS:JAAVVJ|G4P62_P012119"; orig_transcript_id "gnl|WGS:JAAVVJ|G4P62_T012119"; product "ribosomal protein S17"; transcript_biotype "mRNA"; exon_number "1";
CM025018.1	Genbank	exon	27725470	27725621	.	-	.	gene_id "G4P62_007431"; transcript_id "gnl|WGS:JAAVVJ|G4P62_T012119"; gene "rps17"; locus_tag "G4P62_007431"; orig_protein_id "gnl|WGS:JAAVVJ|G4P62_P012119"; orig_transcript_id "gnl|WGS:JAAVVJ|G4P62_T012119"; product "ribosomal protein S17"; transcript_biotype "mRNA"; exon_number "2";
CM025018.1	Genbank	exon	27721634	27721739	.	-	.	gene_id "G4P62_007431"; transcript_id "gnl|WGS:JAAVVJ|G4P62_T012119"; gene "rps17"; locus_tag "G4P62_007431"; orig_protein_id "gnl|WGS:JAAVVJ|G4P62_P012119"; orig_transcript_id "gnl|WGS:JAAVVJ|G4P62_T012119"; product "ribosomal protein S17"; transcript_biotype "mRNA"; exon_number "3";
CM025018.1	Genbank	exon	27721458	27721523	.	-	.	gene_id "G4P62_007431"; transcript_id "gnl|WGS:JAAVVJ|G4P62_T012119"; gene "rps17"; locus_tag "G4P62_007431"; orig_protein_id "gnl|WGS:JAAVVJ|G4P62_P012119"; orig_transcript_id "gnl|WGS:JAAVVJ|G4P62_T012119"; product "ribosomal protein S17"; transcript_biotype "mRNA"; exon_number "4";
CM025018.1	Genbank	exon	27721247	27721354	.	-	.	gene_id "G4P62_007431"; transcript_id "gnl|WGS:JAAVVJ|G4P62_T012119"; gene "rps17"; locus_tag "G4P62_007431"; orig_protein_id "gnl|WGS:JAAVVJ|G4P62_P012119"; orig_transcript_id "gnl|WGS:JAAVVJ|G4P62_T012119"; product "ribosomal protein S17"; transcript_biotype "mRNA"; exon_number "5";
CM025018.1	Genbank	CDS	27726595	27726723	.	-	0	gene_id "G4P62_007431"; transcript_id "gnl|WGS:JAAVVJ|G4P62_T012119"; gbkey "CDS"; gene "rps17"; locus_tag "G4P62_007431"; orig_transcript_id "gnl|WGS:JAAVVJ|G4P62_T012119"; product "ribosomal protein S17"; protein_id "KAF7212494.1"; exon_number "1";
CM025018.1	Genbank	CDS	27725470	27725621	.	-	0	gene_id "G4P62_007431"; transcript_id "gnl|WGS:JAAVVJ|G4P62_T012119"; gbkey "CDS"; gene "rps17"; locus_tag "G4P62_007431"; orig_transcript_id "gnl|WGS:JAAVVJ|G4P62_T012119"; product "ribosomal protein S17"; protein_id "KAF7212494.1"; exon_number "2";
CM025018.1	Genbank	CDS	27721634	27721739	.	-	1	gene_id "G4P62_007431"; transcript_id "gnl|WGS:JAAVVJ|G4P62_T012119"; gbkey "CDS"; gene "rps17"; locus_tag "G4P62_007431"; orig_transcript_id "gnl|WGS:JAAVVJ|G4P62_T012119"; product "ribosomal protein S17"; protein_id "KAF7212494.1"; exon_number "3";
CM025018.1	Genbank	CDS	27721458	27721523	.	-	0	gene_id "G4P62_007431"; transcript_id "gnl|WGS:JAAVVJ|G4P62_T012119"; gbkey "CDS"; gene "rps17"; locus_tag "G4P62_007431"; orig_transcript_id "gnl|WGS:JAAVVJ|G4P62_T012119"; product "ribosomal protein S17"; protein_id "KAF7212494.1"; exon_number "4";
CM025018.1	Genbank	CDS	27721280	27721354	.	-	0	gene_id "G4P62_007431"; transcript_id "gnl|WGS:JAAVVJ|G4P62_T012119"; gbkey "CDS"; gene "rps17"; locus_tag "G4P62_007431"; orig_transcript_id "gnl|WGS:JAAVVJ|G4P62_T012119"; product "ribosomal protein S17"; protein_id "KAF7212494.1"; exon_number "5";
CM025018.1	Genbank	start_codon	27726721	27726723	.	-	0	gene_id "G4P62_007431"; transcript_id "gnl|WGS:JAAVVJ|G4P62_T012119"; gbkey "CDS"; gene "rps17"; locus_tag "G4P62_007431"; orig_transcript_id "gnl|WGS:JAAVVJ|G4P62_T012119"; product "ribosomal protein S17"; protein_id "KAF7212494.1"; exon_number "1";
CM025018.1	Genbank	stop_codon	27721277	27721279	.	-	0	gene_id "G4P62_007431"; transcript_id "gnl|WGS:JAAVVJ|G4P62_T012119"; gbkey "CDS"; gene "rps17"; locus_tag "G4P62_007431"; orig_transcript_id "gnl|WGS:JAAVVJ|G4P62_T012119"; product "ribosomal protein S17"; protein_id "KAF7212494.1"; exon_number "5";
CM025018.1	Genbank	gene	27727294	27762156	.	-	.	gene_id "G4P62_007430"; transcript_id ""; description "casein kinase I isoform gamma-1 isoform X1"; gbkey "Gene"; gene "csnk1g1"; gene_biotype "protein_coding"; locus_tag "G4P62_007430";
CM025018.1	Genbank	transcript	27727294	27762156	.	-	.	gene_id "G4P62_007430"; transcript_id "gnl|WGS:JAAVVJ|G4P62_T012117"; gbkey "mRNA"; gene "csnk1g1"; locus_tag "G4P62_007430"; note "transcript variant X2"; orig_protein_id "gnl|WGS:JAAVVJ|G4P62_P012117"; orig_transcript_id "gnl|WGS:JAAVVJ|G4P62_T012117"; product "casein kinase 1 gamma 1"; transcript_biotype "mRNA";
CM025018.1	Genbank	exon	27762007	27762156	.	-	.	gene_id "G4P62_007430"; transcript_id "gnl|WGS:JAAVVJ|G4P62_T012117"; gene "csnk1g1"; locus_tag "G4P62_007430"; note "transcript variant X2"; orig_protein_id "gnl|WGS:JAAVVJ|G4P62_P012117"; orig_transcript_id "gnl|WGS:JAAVVJ|G4P62_T012117"; product "casein kinase 1 gamma 1"; transcript_biotype "mRNA"; exon_number "1";
CM025018.1	Genbank	exon	27757308	27757710	.	-	.	gene_id "G4P62_007430"; transcript_id "gnl|WGS:JAAVVJ|G4P62_T012117"; gene "csnk1g1"; locus_tag "G4P62_007430"; note "transcript variant X2"; orig_protein_id "gnl|WGS:JAAVVJ|G4P62_P012117"; orig_transcript_id "gnl|WGS:JAAVVJ|G4P62_T012117"; product "casein kinase 1 gamma 1"; transcript_biotype "mRNA"; exon_number "2";
CM025018.1	Genbank	exon	27757177	27757217	.	-	.	gene_id "G4P62_007430"; transcript_id "gnl|WGS:JAAVVJ|G4P62_T012117"; gene "csnk1g1"; locus_tag "G4P62_007430"; note "transcript variant X2"; orig_protein_id "gnl|WGS:JAAVVJ|G4P62_P012117"; orig_transcript_id "gnl|WGS:JAAVVJ|G4P62_T012117"; product "casein kinase 1 gamma 1"; transcript_biotype "mRNA"; exon_number "3";
CM025018.1	Genbank	exon	27753543	27753612	.	-	.	gene_id "G4P62_007430"; transcript_id "gnl|WGS:JAAVVJ|G4P62_T012117"; gene "csnk1g1"; locus_tag "G4P62_007430"; note "transcript variant X2"; orig_protein_id "gnl|WGS:JAAVVJ|G4P62_P012117"; orig_transcript_id "gnl|WGS:JAAVVJ|G4P62_T012117"; product "casein kinase 1 gamma 1"; transcript_biotype "mRNA"; exon_number "4";
CM025018.1	Genbank	exon	27748854	27749005	.	-	.	gene_id "G4P62_007430"; transcript_id "gnl|WGS:JAAVVJ|G4P62_T012117"; gene "csnk1g1"; locus_tag "G4P62_007430"; note "transcript variant X2"; orig_protein_id "gnl|WGS:JAAVVJ|G4P62_P012117"; orig_transcript_id "gnl|WGS:JAAVVJ|G4P62_T012117"; product "casein kinase 1 gamma 1"; transcript_biotype "mRNA"; exon_number "5";
CM025018.1	Genbank	exon	27748464	27748698	.	-	.	gene_id "G4P62_007430"; transcript_id "gnl|WGS:JAAVVJ|G4P62_T012117"; gene "csnk1g1"; locus_tag "G4P62_007430"; note "transcript variant X2"; orig_protein_id "gnl|WGS:JAAVVJ|G4P62_P012117"; orig_transcript_id "gnl|WGS:JAAVVJ|G4P62_T012117"; product "casein kinase 1 gamma 1"; transcript_biotype "mRNA"; exon_number "6";
CM025018.1	Genbank	exon	27748268	27748353	.	-	.	gene_id "G4P62_007430"; transcript_id "gnl|WGS:JAAVVJ|G4P62_T012117"; gene "csnk1g1"; locus_tag "G4P62_007430"; note "transcript variant X2"; orig_protein_id "gnl|WGS:JAAVVJ|G4P62_P012117"; orig_transcript_id "gnl|WGS:JAAVVJ|G4P62_T012117"; product "casein kinase 1 gamma 1"; transcript_biotype "mRNA"; exon_number "7";
CM025018.1	Genbank	exon	27737184	27737268	.	-	.	gene_id "G4P62_007430"; transcript_id "gnl|WGS:JAAVVJ|G4P62_T012117"; gene "csnk1g1"; locus_tag "G4P62_007430"; note "transcript variant X2"; orig_protein_id "gnl|WGS:JAAVVJ|G4P62_P012117"; orig_transcript_id "gnl|WGS:JAAVVJ|G4P62_T012117"; product "casein kinase 1 gamma 1"; transcript_biotype "mRNA"; exon_number "8";
CM025018.1	Genbank	exon	27736934	27737082	.	-	.	gene_id "G4P62_007430"; transcript_id "gnl|WGS:JAAVVJ|G4P62_T012117"; gene "csnk1g1"; locus_tag "G4P62_007430"; note "transcript variant X2"; orig_protein_id "gnl|WGS:JAAVVJ|G4P62_P012117"; orig_transcript_id "gnl|WGS:JAAVVJ|G4P62_T012117"; product "casein kinase 1 gamma 1"; transcript_biotype "mRNA"; exon_number "9";
CM025018.1	Genbank	exon	27736755	27736862	.	-	.	gene_id "G4P62_007430"; transcript_id "gnl|WGS:JAAVVJ|G4P62_T012117"; gene "csnk1g1"; locus_tag "G4P62_007430"; note "transcript variant X2"; orig_protein_id "gnl|WGS:JAAVVJ|G4P62_P012117"; orig_transcript_id "gnl|WGS:JAAVVJ|G4P62_T012117"; product "casein kinase 1 gamma 1"; transcript_biotype "mRNA"; exon_number "10";
CM025018.1	Genbank	exon	27735261	27735371	.	-	.	gene_id "G4P62_007430"; transcript_id "gnl|WGS:JAAVVJ|G4P62_T012117"; gene "csnk1g1"; locus_tag "G4P62_007430"; note "transcript variant X2"; orig_protein_id "gnl|WGS:JAAVVJ|G4P62_P012117"; orig_transcript_id "gnl|WGS:JAAVVJ|G4P62_T012117"; product "casein kinase 1 gamma 1"; transcript_biotype "mRNA"; exon_number "11";
CM025018.1	Genbank	exon	27732976	27733079	.	-	.	gene_id "G4P62_007430"; transcript_id "gnl|WGS:JAAVVJ|G4P62_T012117"; gene "csnk1g1"; locus_tag "G4P62_007430"; note "transcript variant X2"; orig_protein_id "gnl|WGS:JAAVVJ|G4P62_P012117"; orig_transcript_id "gnl|WGS:JAAVVJ|G4P62_T012117"; product "casein kinase 1 gamma 1"; transcript_biotype "mRNA"; exon_number "12";
CM025018.1	Genbank	exon	27731877	27731900	.	-	.	gene_id "G4P62_007430"; transcript_id "gnl|WGS:JAAVVJ|G4P62_T012117"; gene "csnk1g1"; locus_tag "G4P62_007430"; note "transcript variant X2"; orig_protein_id "gnl|WGS:JAAVVJ|G4P62_P012117"; orig_transcript_id "gnl|WGS:JAAVVJ|G4P62_T012117"; product "casein kinase 1 gamma 1"; transcript_biotype "mRNA"; exon_number "13";
CM025018.1	Genbank	exon	27727294	27731150	.	-	.	gene_id "G4P62_007430"; transcript_id "gnl|WGS:JAAVVJ|G4P62_T012117"; gene "csnk1g1"; locus_tag "G4P62_007430"; note "transcript variant X2"; orig_protein_id "gnl|WGS:JAAVVJ|G4P62_P012117"; orig_transcript_id "gnl|WGS:JAAVVJ|G4P62_T012117"; product "casein kinase 1 gamma 1"; transcript_biotype "mRNA"; exon_number "14";
CM025018.1	Genbank	CDS	27757308	27757491	.	-	0	gene_id "G4P62_007430"; transcript_id "gnl|WGS:JAAVVJ|G4P62_T012117"; gbkey "CDS"; gene "csnk1g1"; locus_tag "G4P62_007430"; orig_transcript_id "gnl|WGS:JAAVVJ|G4P62_T012117"; product "transcript variant X2"; protein_id "KAF7212492.1"; exon_number "2";
CM025018.1	Genbank	CDS	27757177	27757217	.	-	2	gene_id "G4P62_007430"; transcript_id "gnl|WGS:JAAVVJ|G4P62_T012117"; gbkey "CDS"; gene "csnk1g1"; locus_tag "G4P62_007430"; orig_transcript_id "gnl|WGS:JAAVVJ|G4P62_T012117"; product "transcript variant X2"; protein_id "KAF7212492.1"; exon_number "3";
CM025018.1	Genbank	CDS	27753543	27753612	.	-	0	gene_id "G4P62_007430"; transcript_id "gnl|WGS:JAAVVJ|G4P62_T012117"; gbkey "CDS"; gene "csnk1g1"; locus_tag "G4P62_007430"; orig_transcript_id "gnl|WGS:JAAVVJ|G4P62_T012117"; product "transcript variant X2"; protein_id "KAF7212492.1"; exon_number "4";
CM025018.1	Genbank	CDS	27748854	27749005	.	-	2	gene_id "G4P62_007430"; transcript_id "gnl|WGS:JAAVVJ|G4P62_T012117"; gbkey "CDS"; gene "csnk1g1"; locus_tag "G4P62_007430"; orig_transcript_id "gnl|WGS:JAAVVJ|G4P62_T012117"; product "transcript variant X2"; protein_id "KAF7212492.1"; exon_number "5";
CM025018.1	Genbank	CDS	27748464	27748698	.	-	0	gene_id "G4P62_007430"; transcript_id "gnl|WGS:JAAVVJ|G4P62_T012117"; gbkey "CDS"; gene "csnk1g1"; locus_tag "G4P62_007430"; orig_transcript_id "gnl|WGS:JAAVVJ|G4P62_T012117"; product "transcript variant X2"; protein_id "KAF7212492.1"; exon_number "6";
CM025018.1	Genbank	CDS	27748268	27748353	.	-	2	gene_id "G4P62_007430"; transcript_id "gnl|WGS:JAAVVJ|G4P62_T012117"; gbkey "CDS"; gene "csnk1g1"; locus_tag "G4P62_007430"; orig_transcript_id "gnl|WGS:JAAVVJ|G4P62_T012117"; product "transcript variant X2"; protein_id "KAF7212492.1"; exon_number "7";
CM025018.1	Genbank	CDS	27737184	27737268	.	-	0	gene_id "G4P62_007430"; transcript_id "gnl|WGS:JAAVVJ|G4P62_T012117"; gbkey "CDS"; gene "csnk1g1"; locus_tag "G4P62_007430"; orig_transcript_id "gnl|WGS:JAAVVJ|G4P62_T012117"; product "transcript variant X2"; protein_id "KAF7212492.1"; exon_number "8";
CM025018.1	Genbank	CDS	27736934	27737082	.	-	2	gene_id "G4P62_007430"; transcript_id "gnl|WGS:JAAVVJ|G4P62_T012117"; gbkey "CDS"; gene "csnk1g1"; locus_tag "G4P62_007430"; orig_transcript_id "gnl|WGS:JAAVVJ|G4P62_T012117"; product "transcript variant X2"; protein_id "KAF7212492.1"; exon_number "9";
CM025018.1	Genbank	CDS	27736755	27736862	.	-	0	gene_id "G4P62_007430"; transcript_id "gnl|WGS:JAAVVJ|G4P62_T012117"; gbkey "CDS"; gene "csnk1g1"; locus_tag "G4P62_007430"; orig_transcript_id "gnl|WGS:JAAVVJ|G4P62_T012117"; product "transcript variant X2"; protein_id "KAF7212492.1"; exon_number "10";
CM025018.1	Genbank	CDS	27735261	27735371	.	-	0	gene_id "G4P62_007430"; transcript_id "gnl|WGS:JAAVVJ|G4P62_T012117"; gbkey "CDS"; gene "csnk1g1"; locus_tag "G4P62_007430"; orig_transcript_id "gnl|WGS:JAAVVJ|G4P62_T012117"; product "transcript variant X2"; protein_id "KAF7212492.1"; exon_number "11";
CM025018.1	Genbank	CDS	27732976	27733079	.	-	0	gene_id "G4P62_007430"; transcript_id "gnl|WGS:JAAVVJ|G4P62_T012117"; gbkey "CDS"; gene "csnk1g1"; locus_tag "G4P62_007430"; orig_transcript_id "gnl|WGS:JAAVVJ|G4P62_T012117"; product "transcript variant X2"; protein_id "KAF7212492.1"; exon_number "12";
CM025018.1	Genbank	CDS	27731877	27731900	.	-	1	gene_id "G4P62_007430"; transcript_id "gnl|WGS:JAAVVJ|G4P62_T012117"; gbkey "CDS"; gene "csnk1g1"; locus_tag "G4P62_007430"; orig_transcript_id "gnl|WGS:JAAVVJ|G4P62_T012117"; product "transcript variant X2"; protein_id "KAF7212492.1"; exon_number "13";
CM025018.1	Genbank	CDS	27731099	27731150	.	-	1	gene_id "G4P62_007430"; transcript_id "gnl|WGS:JAAVVJ|G4P62_T012117"; gbkey "CDS"; gene "csnk1g1"; locus_tag "G4P62_007430"; orig_transcript_id "gnl|WGS:JAAVVJ|G4P62_T012117"; product "transcript variant X2"; protein_id "KAF7212492.1"; exon_number "14";
CM025018.1	Genbank	start_codon	27757489	27757491	.	-	0	gene_id "G4P62_007430"; transcript_id "gnl|WGS:JAAVVJ|G4P62_T012117"; gbkey "CDS"; gene "csnk1g1"; locus_tag "G4P62_007430"; orig_transcript_id "gnl|WGS:JAAVVJ|G4P62_T012117"; product "transcript variant X2"; protein_id "KAF7212492.1"; exon_number "2";
CM025018.1	Genbank	stop_codon	27731096	27731098	.	-	0	gene_id "G4P62_007430"; transcript_id "gnl|WGS:JAAVVJ|G4P62_T012117"; gbkey "CDS"; gene "csnk1g1"; locus_tag "G4P62_007430"; orig_transcript_id "gnl|WGS:JAAVVJ|G4P62_T012117"; product "transcript variant X2"; protein_id "KAF7212492.1"; exon_number "14";
CM025018.1	Genbank	transcript	27727294	27762156	.	-	.	gene_id "G4P62_007430"; transcript_id "gnl|WGS:JAAVVJ|G4P62_T012116"; gbkey "mRNA"; gene "csnk1g1"; locus_tag "G4P62_007430"; note "transcript variant X4"; orig_protein_id "gnl|WGS:JAAVVJ|G4P62_P012116"; orig_transcript_id "gnl|WGS:JAAVVJ|G4P62_T012116"; product "casein kinase 1 gamma 1"; transcript_biotype "mRNA";
CM025018.1	Genbank	exon	27761960	27762156	.	-	.	gene_id "G4P62_007430"; transcript_id "gnl|WGS:JAAVVJ|G4P62_T012116"; gene "csnk1g1"; locus_tag "G4P62_007430"; note "transcript variant X4"; orig_protein_id "gnl|WGS:JAAVVJ|G4P62_P012116"; orig_transcript_id "gnl|WGS:JAAVVJ|G4P62_T012116"; product "casein kinase 1 gamma 1"; transcript_biotype "mRNA"; exon_number "1";
CM025018.1	Genbank	exon	27757308	27757710	.	-	.	gene_id "G4P62_007430"; transcript_id "gnl|WGS:JAAVVJ|G4P62_T012116"; gene "csnk1g1"; locus_tag "G4P62_007430"; note "transcript variant X4"; orig_protein_id "gnl|WGS:JAAVVJ|G4P62_P012116"; orig_transcript_id "gnl|WGS:JAAVVJ|G4P62_T012116"; product "casein kinase 1 gamma 1"; transcript_biotype "mRNA"; exon_number "2";
CM025018.1	Genbank	exon	27757177	27757217	.	-	.	gene_id "G4P62_007430"; transcript_id "gnl|WGS:JAAVVJ|G4P62_T012116"; gene "csnk1g1"; locus_tag "G4P62_007430"; note "transcript variant X4"; orig_protein_id "gnl|WGS:JAAVVJ|G4P62_P012116"; orig_transcript_id "gnl|WGS:JAAVVJ|G4P62_T012116"; product "casein kinase 1 gamma 1"; transcript_biotype "mRNA"; exon_number "3";
CM025018.1	Genbank	exon	27753543	27753612	.	-	.	gene_id "G4P62_007430"; transcript_id "gnl|WGS:JAAVVJ|G4P62_T012116"; gene "csnk1g1"; locus_tag "G4P62_007430"; note "transcript variant X4"; orig_protein_id "gnl|WGS:JAAVVJ|G4P62_P012116"; orig_transcript_id "gnl|WGS:JAAVVJ|G4P62_T012116"; product "casein kinase 1 gamma 1"; transcript_biotype "mRNA"; exon_number "4";
CM025018.1	Genbank	exon	27748854	27749005	.	-	.	gene_id "G4P62_007430"; transcript_id "gnl|WGS:JAAVVJ|G4P62_T012116"; gene "csnk1g1"; locus_tag "G4P62_007430"; note "transcript variant X4"; orig_protein_id "gnl|WGS:JAAVVJ|G4P62_P012116"; orig_transcript_id "gnl|WGS:JAAVVJ|G4P62_T012116"; product "casein kinase 1 gamma 1"; transcript_biotype "mRNA"; exon_number "5";
CM025018.1	Genbank	exon	27748464	27748698	.	-	.	gene_id "G4P62_007430"; transcript_id "gnl|WGS:JAAVVJ|G4P62_T012116"; gene "csnk1g1"; locus_tag "G4P62_007430"; note "transcript variant X4"; orig_protein_id "gnl|WGS:JAAVVJ|G4P62_P012116"; orig_transcript_id "gnl|WGS:JAAVVJ|G4P62_T012116"; product "casein kinase 1 gamma 1"; transcript_biotype "mRNA"; exon_number "6";
CM025018.1	Genbank	exon	27748268	27748353	.	-	.	gene_id "G4P62_007430"; transcript_id "gnl|WGS:JAAVVJ|G4P62_T012116"; gene "csnk1g1"; locus_tag "G4P62_007430"; note "transcript variant X4"; orig_protein_id "gnl|WGS:JAAVVJ|G4P62_P012116"; orig_transcript_id "gnl|WGS:JAAVVJ|G4P62_T012116"; product "casein kinase 1 gamma 1"; transcript_biotype "mRNA"; exon_number "7";
CM025018.1	Genbank	exon	27737184	27737268	.	-	.	gene_id "G4P62_007430"; transcript_id "gnl|WGS:JAAVVJ|G4P62_T012116"; gene "csnk1g1"; locus_tag "G4P62_007430"; note "transcript variant X4"; orig_protein_id "gnl|WGS:JAAVVJ|G4P62_P012116"; orig_transcript_id "gnl|WGS:JAAVVJ|G4P62_T012116"; product "casein kinase 1 gamma 1"; transcript_biotype "mRNA"; exon_number "8";
CM025018.1	Genbank	exon	27736934	27737082	.	-	.	gene_id "G4P62_007430"; transcript_id "gnl|WGS:JAAVVJ|G4P62_T012116"; gene "csnk1g1"; locus_tag "G4P62_007430"; note "transcript variant X4"; orig_protein_id "gnl|WGS:JAAVVJ|G4P62_P012116"; orig_transcript_id "gnl|WGS:JAAVVJ|G4P62_T012116"; product "casein kinase 1 gamma 1"; transcript_biotype "mRNA"; exon_number "9";
CM025018.1	Genbank	exon	27736755	27736862	.	-	.	gene_id "G4P62_007430"; transcript_id "gnl|WGS:JAAVVJ|G4P62_T012116"; gene "csnk1g1"; locus_tag "G4P62_007430"; note "transcript variant X4"; orig_protein_id "gnl|WGS:JAAVVJ|G4P62_P012116"; orig_transcript_id "gnl|WGS:JAAVVJ|G4P62_T012116"; product "casein kinase 1 gamma 1"; transcript_biotype "mRNA"; exon_number "10";
CM025018.1	Genbank	exon	27732976	27733079	.	-	.	gene_id "G4P62_007430"; transcript_id "gnl|WGS:JAAVVJ|G4P62_T012116"; gene "csnk1g1"; locus_tag "G4P62_007430"; note "transcript variant X4"; orig_protein_id "gnl|WGS:JAAVVJ|G4P62_P012116"; orig_transcript_id "gnl|WGS:JAAVVJ|G4P62_T012116"; product "casein kinase 1 gamma 1"; transcript_biotype "mRNA"; exon_number "11";
CM025018.1	Genbank	exon	27731877	27731900	.	-	.	gene_id "G4P62_007430"; transcript_id "gnl|WGS:JAAVVJ|G4P62_T012116"; gene "csnk1g1"; locus_tag "G4P62_007430"; note "transcript variant X4"; orig_protein_id "gnl|WGS:JAAVVJ|G4P62_P012116"; orig_transcript_id "gnl|WGS:JAAVVJ|G4P62_T012116"; product "casein kinase 1 gamma 1"; transcript_biotype "mRNA"; exon_number "12";
CM025018.1	Genbank	exon	27727294	27731150	.	-	.	gene_id "G4P62_007430"; transcript_id "gnl|WGS:JAAVVJ|G4P62_T012116"; gene "csnk1g1"; locus_tag "G4P62_007430"; note "transcript variant X4"; orig_protein_id "gnl|WGS:JAAVVJ|G4P62_P012116"; orig_transcript_id "gnl|WGS:JAAVVJ|G4P62_T012116"; product "casein kinase 1 gamma 1"; transcript_biotype "mRNA"; exon_number "13";
CM025018.1	Genbank	CDS	27757308	27757491	.	-	0	gene_id "G4P62_007430"; transcript_id "gnl|WGS:JAAVVJ|G4P62_T012116"; gbkey "CDS"; gene "csnk1g1"; locus_tag "G4P62_007430"; orig_transcript_id "gnl|WGS:JAAVVJ|G4P62_T012116"; product "transcript variant X4"; protein_id "KAF7212491.1"; exon_number "2";
CM025018.1	Genbank	CDS	27757177	27757217	.	-	2	gene_id "G4P62_007430"; transcript_id "gnl|WGS:JAAVVJ|G4P62_T012116"; gbkey "CDS"; gene "csnk1g1"; locus_tag "G4P62_007430"; orig_transcript_id "gnl|WGS:JAAVVJ|G4P62_T012116"; product "transcript variant X4"; protein_id "KAF7212491.1"; exon_number "3";
CM025018.1	Genbank	CDS	27753543	27753612	.	-	0	gene_id "G4P62_007430"; transcript_id "gnl|WGS:JAAVVJ|G4P62_T012116"; gbkey "CDS"; gene "csnk1g1"; locus_tag "G4P62_007430"; orig_transcript_id "gnl|WGS:JAAVVJ|G4P62_T012116"; product "transcript variant X4"; protein_id "KAF7212491.1"; exon_number "4";
CM025018.1	Genbank	CDS	27748854	27749005	.	-	2	gene_id "G4P62_007430"; transcript_id "gnl|WGS:JAAVVJ|G4P62_T012116"; gbkey "CDS"; gene "csnk1g1"; locus_tag "G4P62_007430"; orig_transcript_id "gnl|WGS:JAAVVJ|G4P62_T012116"; product "transcript variant X4"; protein_id "KAF7212491.1"; exon_number "5";
CM025018.1	Genbank	CDS	27748464	27748698	.	-	0	gene_id "G4P62_007430"; transcript_id "gnl|WGS:JAAVVJ|G4P62_T012116"; gbkey "CDS"; gene "csnk1g1"; locus_tag "G4P62_007430"; orig_transcript_id "gnl|WGS:JAAVVJ|G4P62_T012116"; product "transcript variant X4"; protein_id "KAF7212491.1"; exon_number "6";
CM025018.1	Genbank	CDS	27748268	27748353	.	-	2	gene_id "G4P62_007430"; transcript_id "gnl|WGS:JAAVVJ|G4P62_T012116"; gbkey "CDS"; gene "csnk1g1"; locus_tag "G4P62_007430"; orig_transcript_id "gnl|WGS:JAAVVJ|G4P62_T012116"; product "transcript variant X4"; protein_id "KAF7212491.1"; exon_number "7";
CM025018.1	Genbank	CDS	27737184	27737268	.	-	0	gene_id "G4P62_007430"; transcript_id "gnl|WGS:JAAVVJ|G4P62_T012116"; gbkey "CDS"; gene "csnk1g1"; locus_tag "G4P62_007430"; orig_transcript_id "gnl|WGS:JAAVVJ|G4P62_T012116"; product "transcript variant X4"; protein_id "KAF7212491.1"; exon_number "8";
CM025018.1	Genbank	CDS	27736934	27737082	.	-	2	gene_id "G4P62_007430"; transcript_id "gnl|WGS:JAAVVJ|G4P62_T012116"; gbkey "CDS"; gene "csnk1g1"; locus_tag "G4P62_007430"; orig_transcript_id "gnl|WGS:JAAVVJ|G4P62_T012116"; product "transcript variant X4"; protein_id "KAF7212491.1"; exon_number "9";
CM025018.1	Genbank	CDS	27736755	27736862	.	-	0	gene_id "G4P62_007430"; transcript_id "gnl|WGS:JAAVVJ|G4P62_T012116"; gbkey "CDS"; gene "csnk1g1"; locus_tag "G4P62_007430"; orig_transcript_id "gnl|WGS:JAAVVJ|G4P62_T012116"; product "transcript variant X4"; protein_id "KAF7212491.1"; exon_number "10";
CM025018.1	Genbank	CDS	27732976	27733079	.	-	0	gene_id "G4P62_007430"; transcript_id "gnl|WGS:JAAVVJ|G4P62_T012116"; gbkey "CDS"; gene "csnk1g1"; locus_tag "G4P62_007430"; orig_transcript_id "gnl|WGS:JAAVVJ|G4P62_T012116"; product "transcript variant X4"; protein_id "KAF7212491.1"; exon_number "11";
CM025018.1	Genbank	CDS	27731877	27731900	.	-	1	gene_id "G4P62_007430"; transcript_id "gnl|WGS:JAAVVJ|G4P62_T012116"; gbkey "CDS"; gene "csnk1g1"; locus_tag "G4P62_007430"; orig_transcript_id "gnl|WGS:JAAVVJ|G4P62_T012116"; product "transcript variant X4"; protein_id "KAF7212491.1"; exon_number "12";
CM025018.1	Genbank	CDS	27731099	27731150	.	-	1	gene_id "G4P62_007430"; transcript_id "gnl|WGS:JAAVVJ|G4P62_T012116"; gbkey "CDS"; gene "csnk1g1"; locus_tag "G4P62_007430"; orig_transcript_id "gnl|WGS:JAAVVJ|G4P62_T012116"; product "transcript variant X4"; protein_id "KAF7212491.1"; exon_number "13";
CM025018.1	Genbank	start_codon	27757489	27757491	.	-	0	gene_id "G4P62_007430"; transcript_id "gnl|WGS:JAAVVJ|G4P62_T012116"; gbkey "CDS"; gene "csnk1g1"; locus_tag "G4P62_007430"; orig_transcript_id "gnl|WGS:JAAVVJ|G4P62_T012116"; product "transcript variant X4"; protein_id "KAF7212491.1"; exon_number "2";
CM025018.1	Genbank	stop_codon	27731096	27731098	.	-	0	gene_id "G4P62_007430"; transcript_id "gnl|WGS:JAAVVJ|G4P62_T012116"; gbkey "CDS"; gene "csnk1g1"; locus_tag "G4P62_007430"; orig_transcript_id "gnl|WGS:JAAVVJ|G4P62_T012116"; product "transcript variant X4"; protein_id "KAF7212491.1"; exon_number "13";
CM025018.1	Genbank	transcript	27727294	27762156	.	-	.	gene_id "G4P62_007430"; transcript_id "gnl|WGS:JAAVVJ|G4P62_T012115"; gbkey "mRNA"; gene "csnk1g1"; locus_tag "G4P62_007430"; note "transcript variant X3"; orig_protein_id "gnl|WGS:JAAVVJ|G4P62_P012115"; orig_transcript_id "gnl|WGS:JAAVVJ|G4P62_T012115"; product "casein kinase 1 gamma 1"; transcript_biotype "mRNA";
CM025018.1	Genbank	exon	27761960	27762156	.	-	.	gene_id "G4P62_007430"; transcript_id "gnl|WGS:JAAVVJ|G4P62_T012115"; gene "csnk1g1"; locus_tag "G4P62_007430"; note "transcript variant X3"; orig_protein_id "gnl|WGS:JAAVVJ|G4P62_P012115"; orig_transcript_id "gnl|WGS:JAAVVJ|G4P62_T012115"; product "casein kinase 1 gamma 1"; transcript_biotype "mRNA"; exon_number "1";
CM025018.1	Genbank	exon	27757308	27757710	.	-	.	gene_id "G4P62_007430"; transcript_id "gnl|WGS:JAAVVJ|G4P62_T012115"; gene "csnk1g1"; locus_tag "G4P62_007430"; note "transcript variant X3"; orig_protein_id "gnl|WGS:JAAVVJ|G4P62_P012115"; orig_transcript_id "gnl|WGS:JAAVVJ|G4P62_T012115"; product "casein kinase 1 gamma 1"; transcript_biotype "mRNA"; exon_number "2";
CM025018.1	Genbank	exon	27757177	27757217	.	-	.	gene_id "G4P62_007430"; transcript_id "gnl|WGS:JAAVVJ|G4P62_T012115"; gene "csnk1g1"; locus_tag "G4P62_007430"; note "transcript variant X3"; orig_protein_id "gnl|WGS:JAAVVJ|G4P62_P012115"; orig_transcript_id "gnl|WGS:JAAVVJ|G4P62_T012115"; product "casein kinase 1 gamma 1"; transcript_biotype "mRNA"; exon_number "3";
CM025018.1	Genbank	exon	27753543	27753612	.	-	.	gene_id "G4P62_007430"; transcript_id "gnl|WGS:JAAVVJ|G4P62_T012115"; gene "csnk1g1"; locus_tag "G4P62_007430"; note "transcript variant X3"; orig_protein_id "gnl|WGS:JAAVVJ|G4P62_P012115"; orig_transcript_id "gnl|WGS:JAAVVJ|G4P62_T012115"; product "casein kinase 1 gamma 1"; transcript_biotype "mRNA"; exon_number "4";
CM025018.1	Genbank	exon	27748854	27749005	.	-	.	gene_id "G4P62_007430"; transcript_id "gnl|WGS:JAAVVJ|G4P62_T012115"; gene "csnk1g1"; locus_tag "G4P62_007430"; note "transcript variant X3"; orig_protein_id "gnl|WGS:JAAVVJ|G4P62_P012115"; orig_transcript_id "gnl|WGS:JAAVVJ|G4P62_T012115"; product "casein kinase 1 gamma 1"; transcript_biotype "mRNA"; exon_number "5";
CM025018.1	Genbank	exon	27748464	27748698	.	-	.	gene_id "G4P62_007430"; transcript_id "gnl|WGS:JAAVVJ|G4P62_T012115"; gene "csnk1g1"; locus_tag "G4P62_007430"; note "transcript variant X3"; orig_protein_id "gnl|WGS:JAAVVJ|G4P62_P012115"; orig_transcript_id "gnl|WGS:JAAVVJ|G4P62_T012115"; product "casein kinase 1 gamma 1"; transcript_biotype "mRNA"; exon_number "6";
CM025018.1	Genbank	exon	27748268	27748353	.	-	.	gene_id "G4P62_007430"; transcript_id "gnl|WGS:JAAVVJ|G4P62_T012115"; gene "csnk1g1"; locus_tag "G4P62_007430"; note "transcript variant X3"; orig_protein_id "gnl|WGS:JAAVVJ|G4P62_P012115"; orig_transcript_id "gnl|WGS:JAAVVJ|G4P62_T012115"; product "casein kinase 1 gamma 1"; transcript_biotype "mRNA"; exon_number "7";
CM025018.1	Genbank	exon	27737184	27737268	.	-	.	gene_id "G4P62_007430"; transcript_id "gnl|WGS:JAAVVJ|G4P62_T012115"; gene "csnk1g1"; locus_tag "G4P62_007430"; note "transcript variant X3"; orig_protein_id "gnl|WGS:JAAVVJ|G4P62_P012115"; orig_transcript_id "gnl|WGS:JAAVVJ|G4P62_T012115"; product "casein kinase 1 gamma 1"; transcript_biotype "mRNA"; exon_number "8";
CM025018.1	Genbank	exon	27736934	27737082	.	-	.	gene_id "G4P62_007430"; transcript_id "gnl|WGS:JAAVVJ|G4P62_T012115"; gene "csnk1g1"; locus_tag "G4P62_007430"; note "transcript variant X3"; orig_protein_id "gnl|WGS:JAAVVJ|G4P62_P012115"; orig_transcript_id "gnl|WGS:JAAVVJ|G4P62_T012115"; product "casein kinase 1 gamma 1"; transcript_biotype "mRNA"; exon_number "9";
CM025018.1	Genbank	exon	27736755	27736862	.	-	.	gene_id "G4P62_007430"; transcript_id "gnl|WGS:JAAVVJ|G4P62_T012115"; gene "csnk1g1"; locus_tag "G4P62_007430"; note "transcript variant X3"; orig_protein_id "gnl|WGS:JAAVVJ|G4P62_P012115"; orig_transcript_id "gnl|WGS:JAAVVJ|G4P62_T012115"; product "casein kinase 1 gamma 1"; transcript_biotype "mRNA"; exon_number "10";
CM025018.1	Genbank	exon	27735261	27735371	.	-	.	gene_id "G4P62_007430"; transcript_id "gnl|WGS:JAAVVJ|G4P62_T012115"; gene "csnk1g1"; locus_tag "G4P62_007430"; note "transcript variant X3"; orig_protein_id "gnl|WGS:JAAVVJ|G4P62_P012115"; orig_transcript_id "gnl|WGS:JAAVVJ|G4P62_T012115"; product "casein kinase 1 gamma 1"; transcript_biotype "mRNA"; exon_number "11";
CM025018.1	Genbank	exon	27732976	27733079	.	-	.	gene_id "G4P62_007430"; transcript_id "gnl|WGS:JAAVVJ|G4P62_T012115"; gene "csnk1g1"; locus_tag "G4P62_007430"; note "transcript variant X3"; orig_protein_id "gnl|WGS:JAAVVJ|G4P62_P012115"; orig_transcript_id "gnl|WGS:JAAVVJ|G4P62_T012115"; product "casein kinase 1 gamma 1"; transcript_biotype "mRNA"; exon_number "12";
CM025018.1	Genbank	exon	27727294	27731150	.	-	.	gene_id "G4P62_007430"; transcript_id "gnl|WGS:JAAVVJ|G4P62_T012115"; gene "csnk1g1"; locus_tag "G4P62_007430"; note "transcript variant X3"; orig_protein_id "gnl|WGS:JAAVVJ|G4P62_P012115"; orig_transcript_id "gnl|WGS:JAAVVJ|G4P62_T012115"; product "casein kinase 1 gamma 1"; transcript_biotype "mRNA"; exon_number "13";
CM025018.1	Genbank	CDS	27757308	27757491	.	-	0	gene_id "G4P62_007430"; transcript_id "gnl|WGS:JAAVVJ|G4P62_T012115"; gbkey "CDS"; gene "csnk1g1"; locus_tag "G4P62_007430"; orig_transcript_id "gnl|WGS:JAAVVJ|G4P62_T012115"; product "transcript variant X3"; protein_id "KAF7212490.1"; exon_number "2";
CM025018.1	Genbank	CDS	27757177	27757217	.	-	2	gene_id "G4P62_007430"; transcript_id "gnl|WGS:JAAVVJ|G4P62_T012115"; gbkey "CDS"; gene "csnk1g1"; locus_tag "G4P62_007430"; orig_transcript_id "gnl|WGS:JAAVVJ|G4P62_T012115"; product "transcript variant X3"; protein_id "KAF7212490.1"; exon_number "3";
CM025018.1	Genbank	CDS	27753543	27753612	.	-	0	gene_id "G4P62_007430"; transcript_id "gnl|WGS:JAAVVJ|G4P62_T012115"; gbkey "CDS"; gene "csnk1g1"; locus_tag "G4P62_007430"; orig_transcript_id "gnl|WGS:JAAVVJ|G4P62_T012115"; product "transcript variant X3"; protein_id "KAF7212490.1"; exon_number "4";
CM025018.1	Genbank	CDS	27748854	27749005	.	-	2	gene_id "G4P62_007430"; transcript_id "gnl|WGS:JAAVVJ|G4P62_T012115"; gbkey "CDS"; gene "csnk1g1"; locus_tag "G4P62_007430"; orig_transcript_id "gnl|WGS:JAAVVJ|G4P62_T012115"; product "transcript variant X3"; protein_id "KAF7212490.1"; exon_number "5";
CM025018.1	Genbank	CDS	27748464	27748698	.	-	0	gene_id "G4P62_007430"; transcript_id "gnl|WGS:JAAVVJ|G4P62_T012115"; gbkey "CDS"; gene "csnk1g1"; locus_tag "G4P62_007430"; orig_transcript_id "gnl|WGS:JAAVVJ|G4P62_T012115"; product "transcript variant X3"; protein_id "KAF7212490.1"; exon_number "6";
CM025018.1	Genbank	CDS	27748268	27748353	.	-	2	gene_id "G4P62_007430"; transcript_id "gnl|WGS:JAAVVJ|G4P62_T012115"; gbkey "CDS"; gene "csnk1g1"; locus_tag "G4P62_007430"; orig_transcript_id "gnl|WGS:JAAVVJ|G4P62_T012115"; product "transcript variant X3"; protein_id "KAF7212490.1"; exon_number "7";
CM025018.1	Genbank	CDS	27737184	27737268	.	-	0	gene_id "G4P62_007430"; transcript_id "gnl|WGS:JAAVVJ|G4P62_T012115"; gbkey "CDS"; gene "csnk1g1"; locus_tag "G4P62_007430"; orig_transcript_id "gnl|WGS:JAAVVJ|G4P62_T012115"; product "transcript variant X3"; protein_id "KAF7212490.1"; exon_number "8";
CM025018.1	Genbank	CDS	27736934	27737082	.	-	2	gene_id "G4P62_007430"; transcript_id "gnl|WGS:JAAVVJ|G4P62_T012115"; gbkey "CDS"; gene "csnk1g1"; locus_tag "G4P62_007430"; orig_transcript_id "gnl|WGS:JAAVVJ|G4P62_T012115"; product "transcript variant X3"; protein_id "KAF7212490.1"; exon_number "9";
CM025018.1	Genbank	CDS	27736755	27736862	.	-	0	gene_id "G4P62_007430"; transcript_id "gnl|WGS:JAAVVJ|G4P62_T012115"; gbkey "CDS"; gene "csnk1g1"; locus_tag "G4P62_007430"; orig_transcript_id "gnl|WGS:JAAVVJ|G4P62_T012115"; product "transcript variant X3"; protein_id "KAF7212490.1"; exon_number "10";
CM025018.1	Genbank	CDS	27735261	27735371	.	-	0	gene_id "G4P62_007430"; transcript_id "gnl|WGS:JAAVVJ|G4P62_T012115"; gbkey "CDS"; gene "csnk1g1"; locus_tag "G4P62_007430"; orig_transcript_id "gnl|WGS:JAAVVJ|G4P62_T012115"; product "transcript variant X3"; protein_id "KAF7212490.1"; exon_number "11";
CM025018.1	Genbank	CDS	27732976	27733079	.	-	0	gene_id "G4P62_007430"; transcript_id "gnl|WGS:JAAVVJ|G4P62_T012115"; gbkey "CDS"; gene "csnk1g1"; locus_tag "G4P62_007430"; orig_transcript_id "gnl|WGS:JAAVVJ|G4P62_T012115"; product "transcript variant X3"; protein_id "KAF7212490.1"; exon_number "12";
CM025018.1	Genbank	CDS	27731099	27731150	.	-	1	gene_id "G4P62_007430"; transcript_id "gnl|WGS:JAAVVJ|G4P62_T012115"; gbkey "CDS"; gene "csnk1g1"; locus_tag "G4P62_007430"; orig_transcript_id "gnl|WGS:JAAVVJ|G4P62_T012115"; product "transcript variant X3"; protein_id "KAF7212490.1"; exon_number "13";
CM025018.1	Genbank	start_codon	27757489	27757491	.	-	0	gene_id "G4P62_007430"; transcript_id "gnl|WGS:JAAVVJ|G4P62_T012115"; gbkey "CDS"; gene "csnk1g1"; locus_tag "G4P62_007430"; orig_transcript_id "gnl|WGS:JAAVVJ|G4P62_T012115"; product "transcript variant X3"; protein_id "KAF7212490.1"; exon_number "2";
CM025018.1	Genbank	stop_codon	27731096	27731098	.	-	0	gene_id "G4P62_007430"; transcript_id "gnl|WGS:JAAVVJ|G4P62_T012115"; gbkey "CDS"; gene "csnk1g1"; locus_tag "G4P62_007430"; orig_transcript_id "gnl|WGS:JAAVVJ|G4P62_T012115"; product "transcript variant X3"; protein_id "KAF7212490.1"; exon_number "13";
CM025018.1	Genbank	transcript	27727294	27762156	.	-	.	gene_id "G4P62_007430"; transcript_id "gnl|WGS:JAAVVJ|G4P62_T012114"; gbkey "mRNA"; gene "csnk1g1"; locus_tag "G4P62_007430"; note "transcript variant X1"; orig_protein_id "gnl|WGS:JAAVVJ|G4P62_P012114"; orig_transcript_id "gnl|WGS:JAAVVJ|G4P62_T012114"; product "casein kinase 1 gamma 1"; transcript_biotype "mRNA";
CM025018.1	Genbank	exon	27761960	27762156	.	-	.	gene_id "G4P62_007430"; transcript_id "gnl|WGS:JAAVVJ|G4P62_T012114"; gene "csnk1g1"; locus_tag "G4P62_007430"; note "transcript variant X1"; orig_protein_id "gnl|WGS:JAAVVJ|G4P62_P012114"; orig_transcript_id "gnl|WGS:JAAVVJ|G4P62_T012114"; product "casein kinase 1 gamma 1"; transcript_biotype "mRNA"; exon_number "1";
CM025018.1	Genbank	exon	27757308	27757710	.	-	.	gene_id "G4P62_007430"; transcript_id "gnl|WGS:JAAVVJ|G4P62_T012114"; gene "csnk1g1"; locus_tag "G4P62_007430"; note "transcript variant X1"; orig_protein_id "gnl|WGS:JAAVVJ|G4P62_P012114"; orig_transcript_id "gnl|WGS:JAAVVJ|G4P62_T012114"; product "casein kinase 1 gamma 1"; transcript_biotype "mRNA"; exon_number "2";
CM025018.1	Genbank	exon	27757177	27757217	.	-	.	gene_id "G4P62_007430"; transcript_id "gnl|WGS:JAAVVJ|G4P62_T012114"; gene "csnk1g1"; locus_tag "G4P62_007430"; note "transcript variant X1"; orig_protein_id "gnl|WGS:JAAVVJ|G4P62_P012114"; orig_transcript_id "gnl|WGS:JAAVVJ|G4P62_T012114"; product "casein kinase 1 gamma 1"; transcript_biotype "mRNA"; exon_number "3";
CM025018.1	Genbank	exon	27753543	27753612	.	-	.	gene_id "G4P62_007430"; transcript_id "gnl|WGS:JAAVVJ|G4P62_T012114"; gene "csnk1g1"; locus_tag "G4P62_007430"; note "transcript variant X1"; orig_protein_id "gnl|WGS:JAAVVJ|G4P62_P012114"; orig_transcript_id "gnl|WGS:JAAVVJ|G4P62_T012114"; product "casein kinase 1 gamma 1"; transcript_biotype "mRNA"; exon_number "4";
CM025018.1	Genbank	exon	27748854	27749005	.	-	.	gene_id "G4P62_007430"; transcript_id "gnl|WGS:JAAVVJ|G4P62_T012114"; gene "csnk1g1"; locus_tag "G4P62_007430"; note "transcript variant X1"; orig_protein_id "gnl|WGS:JAAVVJ|G4P62_P012114"; orig_transcript_id "gnl|WGS:JAAVVJ|G4P62_T012114"; product "casein kinase 1 gamma 1"; transcript_biotype "mRNA"; exon_number "5";
CM025018.1	Genbank	exon	27748464	27748698	.	-	.	gene_id "G4P62_007430"; transcript_id "gnl|WGS:JAAVVJ|G4P62_T012114"; gene "csnk1g1"; locus_tag "G4P62_007430"; note "transcript variant X1"; orig_protein_id "gnl|WGS:JAAVVJ|G4P62_P012114"; orig_transcript_id "gnl|WGS:JAAVVJ|G4P62_T012114"; product "casein kinase 1 gamma 1"; transcript_biotype "mRNA"; exon_number "6";
CM025018.1	Genbank	exon	27748268	27748353	.	-	.	gene_id "G4P62_007430"; transcript_id "gnl|WGS:JAAVVJ|G4P62_T012114"; gene "csnk1g1"; locus_tag "G4P62_007430"; note "transcript variant X1"; orig_protein_id "gnl|WGS:JAAVVJ|G4P62_P012114"; orig_transcript_id "gnl|WGS:JAAVVJ|G4P62_T012114"; product "casein kinase 1 gamma 1"; transcript_biotype "mRNA"; exon_number "7";
CM025018.1	Genbank	exon	27737184	27737268	.	-	.	gene_id "G4P62_007430"; transcript_id "gnl|WGS:JAAVVJ|G4P62_T012114"; gene "csnk1g1"; locus_tag "G4P62_007430"; note "transcript variant X1"; orig_protein_id "gnl|WGS:JAAVVJ|G4P62_P012114"; orig_transcript_id "gnl|WGS:JAAVVJ|G4P62_T012114"; product "casein kinase 1 gamma 1"; transcript_biotype "mRNA"; exon_number "8";
CM025018.1	Genbank	exon	27736934	27737082	.	-	.	gene_id "G4P62_007430"; transcript_id "gnl|WGS:JAAVVJ|G4P62_T012114"; gene "csnk1g1"; locus_tag "G4P62_007430"; note "transcript variant X1"; orig_protein_id "gnl|WGS:JAAVVJ|G4P62_P012114"; orig_transcript_id "gnl|WGS:JAAVVJ|G4P62_T012114"; product "casein kinase 1 gamma 1"; transcript_biotype "mRNA"; exon_number "9";
CM025018.1	Genbank	exon	27736755	27736862	.	-	.	gene_id "G4P62_007430"; transcript_id "gnl|WGS:JAAVVJ|G4P62_T012114"; gene "csnk1g1"; locus_tag "G4P62_007430"; note "transcript variant X1"; orig_protein_id "gnl|WGS:JAAVVJ|G4P62_P012114"; orig_transcript_id "gnl|WGS:JAAVVJ|G4P62_T012114"; product "casein kinase 1 gamma 1"; transcript_biotype "mRNA"; exon_number "10";
CM025018.1	Genbank	exon	27735261	27735371	.	-	.	gene_id "G4P62_007430"; transcript_id "gnl|WGS:JAAVVJ|G4P62_T012114"; gene "csnk1g1"; locus_tag "G4P62_007430"; note "transcript variant X1"; orig_protein_id "gnl|WGS:JAAVVJ|G4P62_P012114"; orig_transcript_id "gnl|WGS:JAAVVJ|G4P62_T012114"; product "casein kinase 1 gamma 1"; transcript_biotype "mRNA"; exon_number "11";
CM025018.1	Genbank	exon	27732976	27733079	.	-	.	gene_id "G4P62_007430"; transcript_id "gnl|WGS:JAAVVJ|G4P62_T012114"; gene "csnk1g1"; locus_tag "G4P62_007430"; note "transcript variant X1"; orig_protein_id "gnl|WGS:JAAVVJ|G4P62_P012114"; orig_transcript_id "gnl|WGS:JAAVVJ|G4P62_T012114"; product "casein kinase 1 gamma 1"; transcript_biotype "mRNA"; exon_number "12";
CM025018.1	Genbank	exon	27731877	27731900	.	-	.	gene_id "G4P62_007430"; transcript_id "gnl|WGS:JAAVVJ|G4P62_T012114"; gene "csnk1g1"; locus_tag "G4P62_007430"; note "transcript variant X1"; orig_protein_id "gnl|WGS:JAAVVJ|G4P62_P012114"; orig_transcript_id "gnl|WGS:JAAVVJ|G4P62_T012114"; product "casein kinase 1 gamma 1"; transcript_biotype "mRNA"; exon_number "13";
CM025018.1	Genbank	exon	27727294	27731150	.	-	.	gene_id "G4P62_007430"; transcript_id "gnl|WGS:JAAVVJ|G4P62_T012114"; gene "csnk1g1"; locus_tag "G4P62_007430"; note "transcript variant X1"; orig_protein_id "gnl|WGS:JAAVVJ|G4P62_P012114"; orig_transcript_id "gnl|WGS:JAAVVJ|G4P62_T012114"; product "casein kinase 1 gamma 1"; transcript_biotype "mRNA"; exon_number "14";
CM025018.1	Genbank	CDS	27757308	27757491	.	-	0	gene_id "G4P62_007430"; transcript_id "gnl|WGS:JAAVVJ|G4P62_T012114"; gbkey "CDS"; gene "csnk1g1"; locus_tag "G4P62_007430"; orig_transcript_id "gnl|WGS:JAAVVJ|G4P62_T012114"; product "transcript variant X1"; protein_id "KAF7212489.1"; exon_number "2";
CM025018.1	Genbank	CDS	27757177	27757217	.	-	2	gene_id "G4P62_007430"; transcript_id "gnl|WGS:JAAVVJ|G4P62_T012114"; gbkey "CDS"; gene "csnk1g1"; locus_tag "G4P62_007430"; orig_transcript_id "gnl|WGS:JAAVVJ|G4P62_T012114"; product "transcript variant X1"; protein_id "KAF7212489.1"; exon_number "3";
CM025018.1	Genbank	CDS	27753543	27753612	.	-	0	gene_id "G4P62_007430"; transcript_id "gnl|WGS:JAAVVJ|G4P62_T012114"; gbkey "CDS"; gene "csnk1g1"; locus_tag "G4P62_007430"; orig_transcript_id "gnl|WGS:JAAVVJ|G4P62_T012114"; product "transcript variant X1"; protein_id "KAF7212489.1"; exon_number "4";
CM025018.1	Genbank	CDS	27748854	27749005	.	-	2	gene_id "G4P62_007430"; transcript_id "gnl|WGS:JAAVVJ|G4P62_T012114"; gbkey "CDS"; gene "csnk1g1"; locus_tag "G4P62_007430"; orig_transcript_id "gnl|WGS:JAAVVJ|G4P62_T012114"; product "transcript variant X1"; protein_id "KAF7212489.1"; exon_number "5";
CM025018.1	Genbank	CDS	27748464	27748698	.	-	0	gene_id "G4P62_007430"; transcript_id "gnl|WGS:JAAVVJ|G4P62_T012114"; gbkey "CDS"; gene "csnk1g1"; locus_tag "G4P62_007430"; orig_transcript_id "gnl|WGS:JAAVVJ|G4P62_T012114"; product "transcript variant X1"; protein_id "KAF7212489.1"; exon_number "6";
CM025018.1	Genbank	CDS	27748268	27748353	.	-	2	gene_id "G4P62_007430"; transcript_id "gnl|WGS:JAAVVJ|G4P62_T012114"; gbkey "CDS"; gene "csnk1g1"; locus_tag "G4P62_007430"; orig_transcript_id "gnl|WGS:JAAVVJ|G4P62_T012114"; product "transcript variant X1"; protein_id "KAF7212489.1"; exon_number "7";
CM025018.1	Genbank	CDS	27737184	27737268	.	-	0	gene_id "G4P62_007430"; transcript_id "gnl|WGS:JAAVVJ|G4P62_T012114"; gbkey "CDS"; gene "csnk1g1"; locus_tag "G4P62_007430"; orig_transcript_id "gnl|WGS:JAAVVJ|G4P62_T012114"; product "transcript variant X1"; protein_id "KAF7212489.1"; exon_number "8";
CM025018.1	Genbank	CDS	27736934	27737082	.	-	2	gene_id "G4P62_007430"; transcript_id "gnl|WGS:JAAVVJ|G4P62_T012114"; gbkey "CDS"; gene "csnk1g1"; locus_tag "G4P62_007430"; orig_transcript_id "gnl|WGS:JAAVVJ|G4P62_T012114"; product "transcript variant X1"; protein_id "KAF7212489.1"; exon_number "9";
CM025018.1	Genbank	CDS	27736755	27736862	.	-	0	gene_id "G4P62_007430"; transcript_id "gnl|WGS:JAAVVJ|G4P62_T012114"; gbkey "CDS"; gene "csnk1g1"; locus_tag "G4P62_007430"; orig_transcript_id "gnl|WGS:JAAVVJ|G4P62_T012114"; product "transcript variant X1"; protein_id "KAF7212489.1"; exon_number "10";
CM025018.1	Genbank	CDS	27735261	27735371	.	-	0	gene_id "G4P62_007430"; transcript_id "gnl|WGS:JAAVVJ|G4P62_T012114"; gbkey "CDS"; gene "csnk1g1"; locus_tag "G4P62_007430"; orig_transcript_id "gnl|WGS:JAAVVJ|G4P62_T012114"; product "transcript variant X1"; protein_id "KAF7212489.1"; exon_number "11";
CM025018.1	Genbank	CDS	27732976	27733079	.	-	0	gene_id "G4P62_007430"; transcript_id "gnl|WGS:JAAVVJ|G4P62_T012114"; gbkey "CDS"; gene "csnk1g1"; locus_tag "G4P62_007430"; orig_transcript_id "gnl|WGS:JAAVVJ|G4P62_T012114"; product "transcript variant X1"; protein_id "KAF7212489.1"; exon_number "12";
CM025018.1	Genbank	CDS	27731877	27731900	.	-	1	gene_id "G4P62_007430"; transcript_id "gnl|WGS:JAAVVJ|G4P62_T012114"; gbkey "CDS"; gene "csnk1g1"; locus_tag "G4P62_007430"; orig_transcript_id "gnl|WGS:JAAVVJ|G4P62_T012114"; product "transcript variant X1"; protein_id "KAF7212489.1"; exon_number "13";
CM025018.1	Genbank	CDS	27731099	27731150	.	-	1	gene_id "G4P62_007430"; transcript_id "gnl|WGS:JAAVVJ|G4P62_T012114"; gbkey "CDS"; gene "csnk1g1"; locus_tag "G4P62_007430"; orig_transcript_id "gnl|WGS:JAAVVJ|G4P62_T012114"; product "transcript variant X1"; protein_id "KAF7212489.1"; exon_number "14";
CM025018.1	Genbank	start_codon	27757489	27757491	.	-	0	gene_id "G4P62_007430"; transcript_id "gnl|WGS:JAAVVJ|G4P62_T012114"; gbkey "CDS"; gene "csnk1g1"; locus_tag "G4P62_007430"; orig_transcript_id "gnl|WGS:JAAVVJ|G4P62_T012114"; product "transcript variant X1"; protein_id "KAF7212489.1"; exon_number "2";
CM025018.1	Genbank	stop_codon	27731096	27731098	.	-	0	gene_id "G4P62_007430"; transcript_id "gnl|WGS:JAAVVJ|G4P62_T012114"; gbkey "CDS"; gene "csnk1g1"; locus_tag "G4P62_007430"; orig_transcript_id "gnl|WGS:JAAVVJ|G4P62_T012114"; product "transcript variant X1"; protein_id "KAF7212489.1"; exon_number "14";
CM025018.1	Genbank	transcript	27727294	27762155	.	-	.	gene_id "G4P62_007430"; transcript_id "gnl|WGS:JAAVVJ|G4P62_T012118"; gbkey "mRNA"; gene "csnk1g1"; locus_tag "G4P62_007430"; note "transcript variant X5"; orig_protein_id "gnl|WGS:JAAVVJ|G4P62_P012118"; orig_transcript_id "gnl|WGS:JAAVVJ|G4P62_T012118"; product "casein kinase 1 gamma 1"; transcript_biotype "mRNA";
CM025018.1	Genbank	exon	27761960	27762155	.	-	.	gene_id "G4P62_007430"; transcript_id "gnl|WGS:JAAVVJ|G4P62_T012118"; gene "csnk1g1"; locus_tag "G4P62_007430"; note "transcript variant X5"; orig_protein_id "gnl|WGS:JAAVVJ|G4P62_P012118"; orig_transcript_id "gnl|WGS:JAAVVJ|G4P62_T012118"; product "casein kinase 1 gamma 1"; transcript_biotype "mRNA"; exon_number "1";
CM025018.1	Genbank	exon	27757308	27757710	.	-	.	gene_id "G4P62_007430"; transcript_id "gnl|WGS:JAAVVJ|G4P62_T012118"; gene "csnk1g1"; locus_tag "G4P62_007430"; note "transcript variant X5"; orig_protein_id "gnl|WGS:JAAVVJ|G4P62_P012118"; orig_transcript_id "gnl|WGS:JAAVVJ|G4P62_T012118"; product "casein kinase 1 gamma 1"; transcript_biotype "mRNA"; exon_number "2";
CM025018.1	Genbank	exon	27757177	27757217	.	-	.	gene_id "G4P62_007430"; transcript_id "gnl|WGS:JAAVVJ|G4P62_T012118"; gene "csnk1g1"; locus_tag "G4P62_007430"; note "transcript variant X5"; orig_protein_id "gnl|WGS:JAAVVJ|G4P62_P012118"; orig_transcript_id "gnl|WGS:JAAVVJ|G4P62_T012118"; product "casein kinase 1 gamma 1"; transcript_biotype "mRNA"; exon_number "3";
CM025018.1	Genbank	exon	27753543	27753612	.	-	.	gene_id "G4P62_007430"; transcript_id "gnl|WGS:JAAVVJ|G4P62_T012118"; gene "csnk1g1"; locus_tag "G4P62_007430"; note "transcript variant X5"; orig_protein_id "gnl|WGS:JAAVVJ|G4P62_P012118"; orig_transcript_id "gnl|WGS:JAAVVJ|G4P62_T012118"; product "casein kinase 1 gamma 1"; transcript_biotype "mRNA"; exon_number "4";
CM025018.1	Genbank	exon	27748854	27749005	.	-	.	gene_id "G4P62_007430"; transcript_id "gnl|WGS:JAAVVJ|G4P62_T012118"; gene "csnk1g1"; locus_tag "G4P62_007430"; note "transcript variant X5"; orig_protein_id "gnl|WGS:JAAVVJ|G4P62_P012118"; orig_transcript_id "gnl|WGS:JAAVVJ|G4P62_T012118"; product "casein kinase 1 gamma 1"; transcript_biotype "mRNA"; exon_number "5";
CM025018.1	Genbank	exon	27748464	27748698	.	-	.	gene_id "G4P62_007430"; transcript_id "gnl|WGS:JAAVVJ|G4P62_T012118"; gene "csnk1g1"; locus_tag "G4P62_007430"; note "transcript variant X5"; orig_protein_id "gnl|WGS:JAAVVJ|G4P62_P012118"; orig_transcript_id "gnl|WGS:JAAVVJ|G4P62_T012118"; product "casein kinase 1 gamma 1"; transcript_biotype "mRNA"; exon_number "6";
CM025018.1	Genbank	exon	27748268	27748353	.	-	.	gene_id "G4P62_007430"; transcript_id "gnl|WGS:JAAVVJ|G4P62_T012118"; gene "csnk1g1"; locus_tag "G4P62_007430"; note "transcript variant X5"; orig_protein_id "gnl|WGS:JAAVVJ|G4P62_P012118"; orig_transcript_id "gnl|WGS:JAAVVJ|G4P62_T012118"; product "casein kinase 1 gamma 1"; transcript_biotype "mRNA"; exon_number "7";
CM025018.1	Genbank	exon	27737184	27737268	.	-	.	gene_id "G4P62_007430"; transcript_id "gnl|WGS:JAAVVJ|G4P62_T012118"; gene "csnk1g1"; locus_tag "G4P62_007430"; note "transcript variant X5"; orig_protein_id "gnl|WGS:JAAVVJ|G4P62_P012118"; orig_transcript_id "gnl|WGS:JAAVVJ|G4P62_T012118"; product "casein kinase 1 gamma 1"; transcript_biotype "mRNA"; exon_number "8";
CM025018.1	Genbank	exon	27736934	27737082	.	-	.	gene_id "G4P62_007430"; transcript_id "gnl|WGS:JAAVVJ|G4P62_T012118"; gene "csnk1g1"; locus_tag "G4P62_007430"; note "transcript variant X5"; orig_protein_id "gnl|WGS:JAAVVJ|G4P62_P012118"; orig_transcript_id "gnl|WGS:JAAVVJ|G4P62_T012118"; product "casein kinase 1 gamma 1"; transcript_biotype "mRNA"; exon_number "9";
CM025018.1	Genbank	exon	27736755	27736862	.	-	.	gene_id "G4P62_007430"; transcript_id "gnl|WGS:JAAVVJ|G4P62_T012118"; gene "csnk1g1"; locus_tag "G4P62_007430"; note "transcript variant X5"; orig_protein_id "gnl|WGS:JAAVVJ|G4P62_P012118"; orig_transcript_id "gnl|WGS:JAAVVJ|G4P62_T012118"; product "casein kinase 1 gamma 1"; transcript_biotype "mRNA"; exon_number "10";
CM025018.1	Genbank	exon	27732976	27733079	.	-	.	gene_id "G4P62_007430"; transcript_id "gnl|WGS:JAAVVJ|G4P62_T012118"; gene "csnk1g1"; locus_tag "G4P62_007430"; note "transcript variant X5"; orig_protein_id "gnl|WGS:JAAVVJ|G4P62_P012118"; orig_transcript_id "gnl|WGS:JAAVVJ|G4P62_T012118"; product "casein kinase 1 gamma 1"; transcript_biotype "mRNA"; exon_number "11";
CM025018.1	Genbank	exon	27727294	27731150	.	-	.	gene_id "G4P62_007430"; transcript_id "gnl|WGS:JAAVVJ|G4P62_T012118"; gene "csnk1g1"; locus_tag "G4P62_007430"; note "transcript variant X5"; orig_protein_id "gnl|WGS:JAAVVJ|G4P62_P012118"; orig_transcript_id "gnl|WGS:JAAVVJ|G4P62_T012118"; product "casein kinase 1 gamma 1"; transcript_biotype "mRNA"; exon_number "12";
CM025018.1	Genbank	CDS	27757308	27757491	.	-	0	gene_id "G4P62_007430"; transcript_id "gnl|WGS:JAAVVJ|G4P62_T012118"; gbkey "CDS"; gene "csnk1g1"; locus_tag "G4P62_007430"; orig_transcript_id "gnl|WGS:JAAVVJ|G4P62_T012118"; product "transcript variant X5"; protein_id "KAF7212493.1"; exon_number "2";
CM025018.1	Genbank	CDS	27757177	27757217	.	-	2	gene_id "G4P62_007430"; transcript_id "gnl|WGS:JAAVVJ|G4P62_T012118"; gbkey "CDS"; gene "csnk1g1"; locus_tag "G4P62_007430"; orig_transcript_id "gnl|WGS:JAAVVJ|G4P62_T012118"; product "transcript variant X5"; protein_id "KAF7212493.1"; exon_number "3";
CM025018.1	Genbank	CDS	27753543	27753612	.	-	0	gene_id "G4P62_007430"; transcript_id "gnl|WGS:JAAVVJ|G4P62_T012118"; gbkey "CDS"; gene "csnk1g1"; locus_tag "G4P62_007430"; orig_transcript_id "gnl|WGS:JAAVVJ|G4P62_T012118"; product "transcript variant X5"; protein_id "KAF7212493.1"; exon_number "4";
CM025018.1	Genbank	CDS	27748854	27749005	.	-	2	gene_id "G4P62_007430"; transcript_id "gnl|WGS:JAAVVJ|G4P62_T012118"; gbkey "CDS"; gene "csnk1g1"; locus_tag "G4P62_007430"; orig_transcript_id "gnl|WGS:JAAVVJ|G4P62_T012118"; product "transcript variant X5"; protein_id "KAF7212493.1"; exon_number "5";
CM025018.1	Genbank	CDS	27748464	27748698	.	-	0	gene_id "G4P62_007430"; transcript_id "gnl|WGS:JAAVVJ|G4P62_T012118"; gbkey "CDS"; gene "csnk1g1"; locus_tag "G4P62_007430"; orig_transcript_id "gnl|WGS:JAAVVJ|G4P62_T012118"; product "transcript variant X5"; protein_id "KAF7212493.1"; exon_number "6";
CM025018.1	Genbank	CDS	27748268	27748353	.	-	2	gene_id "G4P62_007430"; transcript_id "gnl|WGS:JAAVVJ|G4P62_T012118"; gbkey "CDS"; gene "csnk1g1"; locus_tag "G4P62_007430"; orig_transcript_id "gnl|WGS:JAAVVJ|G4P62_T012118"; product "transcript variant X5"; protein_id "KAF7212493.1"; exon_number "7";
CM025018.1	Genbank	CDS	27737184	27737268	.	-	0	gene_id "G4P62_007430"; transcript_id "gnl|WGS:JAAVVJ|G4P62_T012118"; gbkey "CDS"; gene "csnk1g1"; locus_tag "G4P62_007430"; orig_transcript_id "gnl|WGS:JAAVVJ|G4P62_T012118"; product "transcript variant X5"; protein_id "KAF7212493.1"; exon_number "8";
CM025018.1	Genbank	CDS	27736934	27737082	.	-	2	gene_id "G4P62_007430"; transcript_id "gnl|WGS:JAAVVJ|G4P62_T012118"; gbkey "CDS"; gene "csnk1g1"; locus_tag "G4P62_007430"; orig_transcript_id "gnl|WGS:JAAVVJ|G4P62_T012118"; product "transcript variant X5"; protein_id "KAF7212493.1"; exon_number "9";
CM025018.1	Genbank	CDS	27736755	27736862	.	-	0	gene_id "G4P62_007430"; transcript_id "gnl|WGS:JAAVVJ|G4P62_T012118"; gbkey "CDS"; gene "csnk1g1"; locus_tag "G4P62_007430"; orig_transcript_id "gnl|WGS:JAAVVJ|G4P62_T012118"; product "transcript variant X5"; protein_id "KAF7212493.1"; exon_number "10";
CM025018.1	Genbank	CDS	27732976	27733079	.	-	0	gene_id "G4P62_007430"; transcript_id "gnl|WGS:JAAVVJ|G4P62_T012118"; gbkey "CDS"; gene "csnk1g1"; locus_tag "G4P62_007430"; orig_transcript_id "gnl|WGS:JAAVVJ|G4P62_T012118"; product "transcript variant X5"; protein_id "KAF7212493.1"; exon_number "11";
CM025018.1	Genbank	CDS	27731099	27731150	.	-	1	gene_id "G4P62_007430"; transcript_id "gnl|WGS:JAAVVJ|G4P62_T012118"; gbkey "CDS"; gene "csnk1g1"; locus_tag "G4P62_007430"; orig_transcript_id "gnl|WGS:JAAVVJ|G4P62_T012118"; product "transcript variant X5"; protein_id "KAF7212493.1"; exon_number "12";
CM025018.1	Genbank	start_codon	27757489	27757491	.	-	0	gene_id "G4P62_007430"; transcript_id "gnl|WGS:JAAVVJ|G4P62_T012118"; gbkey "CDS"; gene "csnk1g1"; locus_tag "G4P62_007430"; orig_transcript_id "gnl|WGS:JAAVVJ|G4P62_T012118"; product "transcript variant X5"; protein_id "KAF7212493.1"; exon_number "2";
CM025018.1	Genbank	stop_codon	27731096	27731098	.	-	0	gene_id "G4P62_007430"; transcript_id "gnl|WGS:JAAVVJ|G4P62_T012118"; gbkey "CDS"; gene "csnk1g1"; locus_tag "G4P62_007430"; orig_transcript_id "gnl|WGS:JAAVVJ|G4P62_T012118"; product "transcript variant X5"; protein_id "KAF7212493.1"; exon_number "12";
CM025018.1	Genbank	gene	27765389	27778225	.	-	.	gene_id "G4P62_007429"; transcript_id ""; description "sorting nexin-1"; gbkey "Gene"; gene "snx1"; gene_biotype "protein_coding"; locus_tag "G4P62_007429";
CM025018.1	Genbank	transcript	27765389	27778225	.	-	.	gene_id "G4P62_007429"; transcript_id "gnl|WGS:JAAVVJ|G4P62_T012113"; gbkey "mRNA"; gene "snx1"; locus_tag "G4P62_007429"; orig_protein_id "gnl|WGS:JAAVVJ|G4P62_P012113"; orig_transcript_id "gnl|WGS:JAAVVJ|G4P62_T012113"; product "sorting nexin 1"; transcript_biotype "mRNA";
CM025018.1	Genbank	exon	27778094	27778225	.	-	.	gene_id "G4P62_007429"; transcript_id "gnl|WGS:JAAVVJ|G4P62_T012113"; gene "snx1"; locus_tag "G4P62_007429"; orig_protein_id "gnl|WGS:JAAVVJ|G4P62_P012113"; orig_transcript_id "gnl|WGS:JAAVVJ|G4P62_T012113"; product "sorting nexin 1"; transcript_biotype "mRNA"; exon_number "1";
CM025018.1	Genbank	exon	27777547	27777688	.	-	.	gene_id "G4P62_007429"; transcript_id "gnl|WGS:JAAVVJ|G4P62_T012113"; gene "snx1"; locus_tag "G4P62_007429"; orig_protein_id "gnl|WGS:JAAVVJ|G4P62_P012113"; orig_transcript_id "gnl|WGS:JAAVVJ|G4P62_T012113"; product "sorting nexin 1"; transcript_biotype "mRNA"; exon_number "2";
CM025018.1	Genbank	exon	27775060	27775184	.	-	.	gene_id "G4P62_007429"; transcript_id "gnl|WGS:JAAVVJ|G4P62_T012113"; gene "snx1"; locus_tag "G4P62_007429"; orig_protein_id "gnl|WGS:JAAVVJ|G4P62_P012113"; orig_transcript_id "gnl|WGS:JAAVVJ|G4P62_T012113"; product "sorting nexin 1"; transcript_biotype "mRNA"; exon_number "3";
CM025018.1	Genbank	exon	27772496	27772562	.	-	.	gene_id "G4P62_007429"; transcript_id "gnl|WGS:JAAVVJ|G4P62_T012113"; gene "snx1"; locus_tag "G4P62_007429"; orig_protein_id "gnl|WGS:JAAVVJ|G4P62_P012113"; orig_transcript_id "gnl|WGS:JAAVVJ|G4P62_T012113"; product "sorting nexin 1"; transcript_biotype "mRNA"; exon_number "4";
CM025018.1	Genbank	exon	27772288	27772331	.	-	.	gene_id "G4P62_007429"; transcript_id "gnl|WGS:JAAVVJ|G4P62_T012113"; gene "snx1"; locus_tag "G4P62_007429"; orig_protein_id "gnl|WGS:JAAVVJ|G4P62_P012113"; orig_transcript_id "gnl|WGS:JAAVVJ|G4P62_T012113"; product "sorting nexin 1"; transcript_biotype "mRNA"; exon_number "5";
CM025018.1	Genbank	exon	27772058	27772199	.	-	.	gene_id "G4P62_007429"; transcript_id "gnl|WGS:JAAVVJ|G4P62_T012113"; gene "snx1"; locus_tag "G4P62_007429"; orig_protein_id "gnl|WGS:JAAVVJ|G4P62_P012113"; orig_transcript_id "gnl|WGS:JAAVVJ|G4P62_T012113"; product "sorting nexin 1"; transcript_biotype "mRNA"; exon_number "6";
CM025018.1	Genbank	exon	27771875	27771953	.	-	.	gene_id "G4P62_007429"; transcript_id "gnl|WGS:JAAVVJ|G4P62_T012113"; gene "snx1"; locus_tag "G4P62_007429"; orig_protein_id "gnl|WGS:JAAVVJ|G4P62_P012113"; orig_transcript_id "gnl|WGS:JAAVVJ|G4P62_T012113"; product "sorting nexin 1"; transcript_biotype "mRNA"; exon_number "7";
CM025018.1	Genbank	exon	27771354	27771429	.	-	.	gene_id "G4P62_007429"; transcript_id "gnl|WGS:JAAVVJ|G4P62_T012113"; gene "snx1"; locus_tag "G4P62_007429"; orig_protein_id "gnl|WGS:JAAVVJ|G4P62_P012113"; orig_transcript_id "gnl|WGS:JAAVVJ|G4P62_T012113"; product "sorting nexin 1"; transcript_biotype "mRNA"; exon_number "8";
CM025018.1	Genbank	exon	27771025	27771138	.	-	.	gene_id "G4P62_007429"; transcript_id "gnl|WGS:JAAVVJ|G4P62_T012113"; gene "snx1"; locus_tag "G4P62_007429"; orig_protein_id "gnl|WGS:JAAVVJ|G4P62_P012113"; orig_transcript_id "gnl|WGS:JAAVVJ|G4P62_T012113"; product "sorting nexin 1"; transcript_biotype "mRNA"; exon_number "9";
CM025018.1	Genbank	exon	27769896	27769989	.	-	.	gene_id "G4P62_007429"; transcript_id "gnl|WGS:JAAVVJ|G4P62_T012113"; gene "snx1"; locus_tag "G4P62_007429"; orig_protein_id "gnl|WGS:JAAVVJ|G4P62_P012113"; orig_transcript_id "gnl|WGS:JAAVVJ|G4P62_T012113"; product "sorting nexin 1"; transcript_biotype "mRNA"; exon_number "10";
CM025018.1	Genbank	exon	27769571	27769776	.	-	.	gene_id "G4P62_007429"; transcript_id "gnl|WGS:JAAVVJ|G4P62_T012113"; gene "snx1"; locus_tag "G4P62_007429"; orig_protein_id "gnl|WGS:JAAVVJ|G4P62_P012113"; orig_transcript_id "gnl|WGS:JAAVVJ|G4P62_T012113"; product "sorting nexin 1"; transcript_biotype "mRNA"; exon_number "11";
CM025018.1	Genbank	exon	27769356	27769499	.	-	.	gene_id "G4P62_007429"; transcript_id "gnl|WGS:JAAVVJ|G4P62_T012113"; gene "snx1"; locus_tag "G4P62_007429"; orig_protein_id "gnl|WGS:JAAVVJ|G4P62_P012113"; orig_transcript_id "gnl|WGS:JAAVVJ|G4P62_T012113"; product "sorting nexin 1"; transcript_biotype "mRNA"; exon_number "12";
CM025018.1	Genbank	exon	27768150	27768230	.	-	.	gene_id "G4P62_007429"; transcript_id "gnl|WGS:JAAVVJ|G4P62_T012113"; gene "snx1"; locus_tag "G4P62_007429"; orig_protein_id "gnl|WGS:JAAVVJ|G4P62_P012113"; orig_transcript_id "gnl|WGS:JAAVVJ|G4P62_T012113"; product "sorting nexin 1"; transcript_biotype "mRNA"; exon_number "13";
CM025018.1	Genbank	exon	27766618	27766689	.	-	.	gene_id "G4P62_007429"; transcript_id "gnl|WGS:JAAVVJ|G4P62_T012113"; gene "snx1"; locus_tag "G4P62_007429"; orig_protein_id "gnl|WGS:JAAVVJ|G4P62_P012113"; orig_transcript_id "gnl|WGS:JAAVVJ|G4P62_T012113"; product "sorting nexin 1"; transcript_biotype "mRNA"; exon_number "14";
CM025018.1	Genbank	exon	27765389	27766504	.	-	.	gene_id "G4P62_007429"; transcript_id "gnl|WGS:JAAVVJ|G4P62_T012113"; gene "snx1"; locus_tag "G4P62_007429"; orig_protein_id "gnl|WGS:JAAVVJ|G4P62_P012113"; orig_transcript_id "gnl|WGS:JAAVVJ|G4P62_T012113"; product "sorting nexin 1"; transcript_biotype "mRNA"; exon_number "15";
CM025018.1	Genbank	CDS	27778094	27778204	.	-	0	gene_id "G4P62_007429"; transcript_id "gnl|WGS:JAAVVJ|G4P62_T012113"; gbkey "CDS"; gene "snx1"; locus_tag "G4P62_007429"; orig_transcript_id "gnl|WGS:JAAVVJ|G4P62_T012113"; product "sorting nexin 1"; protein_id "KAF7212488.1"; exon_number "1";
CM025018.1	Genbank	CDS	27777547	27777688	.	-	0	gene_id "G4P62_007429"; transcript_id "gnl|WGS:JAAVVJ|G4P62_T012113"; gbkey "CDS"; gene "snx1"; locus_tag "G4P62_007429"; orig_transcript_id "gnl|WGS:JAAVVJ|G4P62_T012113"; product "sorting nexin 1"; protein_id "KAF7212488.1"; exon_number "2";
CM025018.1	Genbank	CDS	27775060	27775184	.	-	2	gene_id "G4P62_007429"; transcript_id "gnl|WGS:JAAVVJ|G4P62_T012113"; gbkey "CDS"; gene "snx1"; locus_tag "G4P62_007429"; orig_transcript_id "gnl|WGS:JAAVVJ|G4P62_T012113"; product "sorting nexin 1"; protein_id "KAF7212488.1"; exon_number "3";
CM025018.1	Genbank	CDS	27772496	27772562	.	-	0	gene_id "G4P62_007429"; transcript_id "gnl|WGS:JAAVVJ|G4P62_T012113"; gbkey "CDS"; gene "snx1"; locus_tag "G4P62_007429"; orig_transcript_id "gnl|WGS:JAAVVJ|G4P62_T012113"; product "sorting nexin 1"; protein_id "KAF7212488.1"; exon_number "4";
CM025018.1	Genbank	CDS	27772288	27772331	.	-	2	gene_id "G4P62_007429"; transcript_id "gnl|WGS:JAAVVJ|G4P62_T012113"; gbkey "CDS"; gene "snx1"; locus_tag "G4P62_007429"; orig_transcript_id "gnl|WGS:JAAVVJ|G4P62_T012113"; product "sorting nexin 1"; protein_id "KAF7212488.1"; exon_number "5";
CM025018.1	Genbank	CDS	27772058	27772199	.	-	0	gene_id "G4P62_007429"; transcript_id "gnl|WGS:JAAVVJ|G4P62_T012113"; gbkey "CDS"; gene "snx1"; locus_tag "G4P62_007429"; orig_transcript_id "gnl|WGS:JAAVVJ|G4P62_T012113"; product "sorting nexin 1"; protein_id "KAF7212488.1"; exon_number "6";
CM025018.1	Genbank	CDS	27771875	27771953	.	-	2	gene_id "G4P62_007429"; transcript_id "gnl|WGS:JAAVVJ|G4P62_T012113"; gbkey "CDS"; gene "snx1"; locus_tag "G4P62_007429"; orig_transcript_id "gnl|WGS:JAAVVJ|G4P62_T012113"; product "sorting nexin 1"; protein_id "KAF7212488.1"; exon_number "7";
CM025018.1	Genbank	CDS	27771354	27771429	.	-	1	gene_id "G4P62_007429"; transcript_id "gnl|WGS:JAAVVJ|G4P62_T012113"; gbkey "CDS"; gene "snx1"; locus_tag "G4P62_007429"; orig_transcript_id "gnl|WGS:JAAVVJ|G4P62_T012113"; product "sorting nexin 1"; protein_id "KAF7212488.1"; exon_number "8";
CM025018.1	Genbank	CDS	27771025	27771138	.	-	0	gene_id "G4P62_007429"; transcript_id "gnl|WGS:JAAVVJ|G4P62_T012113"; gbkey "CDS"; gene "snx1"; locus_tag "G4P62_007429"; orig_transcript_id "gnl|WGS:JAAVVJ|G4P62_T012113"; product "sorting nexin 1"; protein_id "KAF7212488.1"; exon_number "9";
CM025018.1	Genbank	CDS	27769896	27769989	.	-	0	gene_id "G4P62_007429"; transcript_id "gnl|WGS:JAAVVJ|G4P62_T012113"; gbkey "CDS"; gene "snx1"; locus_tag "G4P62_007429"; orig_transcript_id "gnl|WGS:JAAVVJ|G4P62_T012113"; product "sorting nexin 1"; protein_id "KAF7212488.1"; exon_number "10";
CM025018.1	Genbank	CDS	27769571	27769776	.	-	2	gene_id "G4P62_007429"; transcript_id "gnl|WGS:JAAVVJ|G4P62_T012113"; gbkey "CDS"; gene "snx1"; locus_tag "G4P62_007429"; orig_transcript_id "gnl|WGS:JAAVVJ|G4P62_T012113"; product "sorting nexin 1"; protein_id "KAF7212488.1"; exon_number "11";
CM025018.1	Genbank	CDS	27769356	27769499	.	-	0	gene_id "G4P62_007429"; transcript_id "gnl|WGS:JAAVVJ|G4P62_T012113"; gbkey "CDS"; gene "snx1"; locus_tag "G4P62_007429"; orig_transcript_id "gnl|WGS:JAAVVJ|G4P62_T012113"; product "sorting nexin 1"; protein_id "KAF7212488.1"; exon_number "12";
CM025018.1	Genbank	CDS	27768150	27768230	.	-	0	gene_id "G4P62_007429"; transcript_id "gnl|WGS:JAAVVJ|G4P62_T012113"; gbkey "CDS"; gene "snx1"; locus_tag "G4P62_007429"; orig_transcript_id "gnl|WGS:JAAVVJ|G4P62_T012113"; product "sorting nexin 1"; protein_id "KAF7212488.1"; exon_number "13";
CM025018.1	Genbank	CDS	27766618	27766689	.	-	0	gene_id "G4P62_007429"; transcript_id "gnl|WGS:JAAVVJ|G4P62_T012113"; gbkey "CDS"; gene "snx1"; locus_tag "G4P62_007429"; orig_transcript_id "gnl|WGS:JAAVVJ|G4P62_T012113"; product "sorting nexin 1"; protein_id "KAF7212488.1"; exon_number "14";
CM025018.1	Genbank	CDS	27766457	27766504	.	-	0	gene_id "G4P62_007429"; transcript_id "gnl|WGS:JAAVVJ|G4P62_T012113"; gbkey "CDS"; gene "snx1"; locus_tag "G4P62_007429"; orig_transcript_id "gnl|WGS:JAAVVJ|G4P62_T012113"; product "sorting nexin 1"; protein_id "KAF7212488.1"; exon_number "15";
CM025018.1	Genbank	start_codon	27778202	27778204	.	-	0	gene_id "G4P62_007429"; transcript_id "gnl|WGS:JAAVVJ|G4P62_T012113"; gbkey "CDS"; gene "snx1"; locus_tag "G4P62_007429"; orig_transcript_id "gnl|WGS:JAAVVJ|G4P62_T012113"; product "sorting nexin 1"; protein_id "KAF7212488.1"; exon_number "1";
CM025018.1	Genbank	stop_codon	27766454	27766456	.	-	0	gene_id "G4P62_007429"; transcript_id "gnl|WGS:JAAVVJ|G4P62_T012113"; gbkey "CDS"; gene "snx1"; locus_tag "G4P62_007429"; orig_transcript_id "gnl|WGS:JAAVVJ|G4P62_T012113"; product "sorting nexin 1"; protein_id "KAF7212488.1"; exon_number "15";
CM025018.1	Genbank	gene	27779620	28011477	.	-	.	gene_id "G4P62_007428"; transcript_id ""; description "neogenin isoform X9"; gbkey "Gene"; gene "neo1"; gene_biotype "protein_coding"; locus_tag "G4P62_007428";
CM025018.1	Genbank	transcript	27779620	28011477	.	-	.	gene_id "G4P62_007428"; transcript_id "gnl|WGS:JAAVVJ|G4P62_T012103"; gbkey "mRNA"; gene "neo1"; locus_tag "G4P62_007428"; note "transcript variant X9"; orig_protein_id "gnl|WGS:JAAVVJ|G4P62_P012103"; orig_transcript_id "gnl|WGS:JAAVVJ|G4P62_T012103"; product "neogenin 1"; transcript_biotype "mRNA";
CM025018.1	Genbank	exon	28010819	28011477	.	-	.	gene_id "G4P62_007428"; transcript_id "gnl|WGS:JAAVVJ|G4P62_T012103"; gene "neo1"; locus_tag "G4P62_007428"; note "transcript variant X9"; orig_protein_id "gnl|WGS:JAAVVJ|G4P62_P012103"; orig_transcript_id "gnl|WGS:JAAVVJ|G4P62_T012103"; product "neogenin 1"; transcript_biotype "mRNA"; exon_number "1";
CM025018.1	Genbank	exon	27928460	27928777	.	-	.	gene_id "G4P62_007428"; transcript_id "gnl|WGS:JAAVVJ|G4P62_T012103"; gene "neo1"; locus_tag "G4P62_007428"; note "transcript variant X9"; orig_protein_id "gnl|WGS:JAAVVJ|G4P62_P012103"; orig_transcript_id "gnl|WGS:JAAVVJ|G4P62_T012103"; product "neogenin 1"; transcript_biotype "mRNA"; exon_number "2";
CM025018.1	Genbank	exon	27874561	27874836	.	-	.	gene_id "G4P62_007428"; transcript_id "gnl|WGS:JAAVVJ|G4P62_T012103"; gene "neo1"; locus_tag "G4P62_007428"; note "transcript variant X9"; orig_protein_id "gnl|WGS:JAAVVJ|G4P62_P012103"; orig_transcript_id "gnl|WGS:JAAVVJ|G4P62_T012103"; product "neogenin 1"; transcript_biotype "mRNA"; exon_number "3";
CM025018.1	Genbank	exon	27873342	27873492	.	-	.	gene_id "G4P62_007428"; transcript_id "gnl|WGS:JAAVVJ|G4P62_T012103"; gene "neo1"; locus_tag "G4P62_007428"; note "transcript variant X9"; orig_protein_id "gnl|WGS:JAAVVJ|G4P62_P012103"; orig_transcript_id "gnl|WGS:JAAVVJ|G4P62_T012103"; product "neogenin 1"; transcript_biotype "mRNA"; exon_number "4";
CM025018.1	Genbank	exon	27856547	27856683	.	-	.	gene_id "G4P62_007428"; transcript_id "gnl|WGS:JAAVVJ|G4P62_T012103"; gene "neo1"; locus_tag "G4P62_007428"; note "transcript variant X9"; orig_protein_id "gnl|WGS:JAAVVJ|G4P62_P012103"; orig_transcript_id "gnl|WGS:JAAVVJ|G4P62_T012103"; product "neogenin 1"; transcript_biotype "mRNA"; exon_number "5";
CM025018.1	Genbank	exon	27844642	27844796	.	-	.	gene_id "G4P62_007428"; transcript_id "gnl|WGS:JAAVVJ|G4P62_T012103"; gene "neo1"; locus_tag "G4P62_007428"; note "transcript variant X9"; orig_protein_id "gnl|WGS:JAAVVJ|G4P62_P012103"; orig_transcript_id "gnl|WGS:JAAVVJ|G4P62_T012103"; product "neogenin 1"; transcript_biotype "mRNA"; exon_number "6";
CM025018.1	Genbank	exon	27844437	27844557	.	-	.	gene_id "G4P62_007428"; transcript_id "gnl|WGS:JAAVVJ|G4P62_T012103"; gene "neo1"; locus_tag "G4P62_007428"; note "transcript variant X9"; orig_protein_id "gnl|WGS:JAAVVJ|G4P62_P012103"; orig_transcript_id "gnl|WGS:JAAVVJ|G4P62_T012103"; product "neogenin 1"; transcript_biotype "mRNA"; exon_number "7";
CM025018.1	Genbank	exon	27820029	27820263	.	-	.	gene_id "G4P62_007428"; transcript_id "gnl|WGS:JAAVVJ|G4P62_T012103"; gene "neo1"; locus_tag "G4P62_007428"; note "transcript variant X9"; orig_protein_id "gnl|WGS:JAAVVJ|G4P62_P012103"; orig_transcript_id "gnl|WGS:JAAVVJ|G4P62_T012103"; product "neogenin 1"; transcript_biotype "mRNA"; exon_number "8";
CM025018.1	Genbank	exon	27818236	27818390	.	-	.	gene_id "G4P62_007428"; transcript_id "gnl|WGS:JAAVVJ|G4P62_T012103"; gene "neo1"; locus_tag "G4P62_007428"; note "transcript variant X9"; orig_protein_id "gnl|WGS:JAAVVJ|G4P62_P012103"; orig_transcript_id "gnl|WGS:JAAVVJ|G4P62_T012103"; product "neogenin 1"; transcript_biotype "mRNA"; exon_number "9";
CM025018.1	Genbank	exon	27815751	27815899	.	-	.	gene_id "G4P62_007428"; transcript_id "gnl|WGS:JAAVVJ|G4P62_T012103"; gene "neo1"; locus_tag "G4P62_007428"; note "transcript variant X9"; orig_protein_id "gnl|WGS:JAAVVJ|G4P62_P012103"; orig_transcript_id "gnl|WGS:JAAVVJ|G4P62_T012103"; product "neogenin 1"; transcript_biotype "mRNA"; exon_number "10";
CM025018.1	Genbank	exon	27813216	27813354	.	-	.	gene_id "G4P62_007428"; transcript_id "gnl|WGS:JAAVVJ|G4P62_T012103"; gene "neo1"; locus_tag "G4P62_007428"; note "transcript variant X9"; orig_protein_id "gnl|WGS:JAAVVJ|G4P62_P012103"; orig_transcript_id "gnl|WGS:JAAVVJ|G4P62_T012103"; product "neogenin 1"; transcript_biotype "mRNA"; exon_number "11";
CM025018.1	Genbank	exon	27812568	27812617	.	-	.	gene_id "G4P62_007428"; transcript_id "gnl|WGS:JAAVVJ|G4P62_T012103"; gene "neo1"; locus_tag "G4P62_007428"; note "transcript variant X9"; orig_protein_id "gnl|WGS:JAAVVJ|G4P62_P012103"; orig_transcript_id "gnl|WGS:JAAVVJ|G4P62_T012103"; product "neogenin 1"; transcript_biotype "mRNA"; exon_number "12";
CM025018.1	Genbank	exon	27810287	27810431	.	-	.	gene_id "G4P62_007428"; transcript_id "gnl|WGS:JAAVVJ|G4P62_T012103"; gene "neo1"; locus_tag "G4P62_007428"; note "transcript variant X9"; orig_protein_id "gnl|WGS:JAAVVJ|G4P62_P012103"; orig_transcript_id "gnl|WGS:JAAVVJ|G4P62_T012103"; product "neogenin 1"; transcript_biotype "mRNA"; exon_number "13";
CM025018.1	Genbank	exon	27806515	27806625	.	-	.	gene_id "G4P62_007428"; transcript_id "gnl|WGS:JAAVVJ|G4P62_T012103"; gene "neo1"; locus_tag "G4P62_007428"; note "transcript variant X9"; orig_protein_id "gnl|WGS:JAAVVJ|G4P62_P012103"; orig_transcript_id "gnl|WGS:JAAVVJ|G4P62_T012103"; product "neogenin 1"; transcript_biotype "mRNA"; exon_number "14";
CM025018.1	Genbank	exon	27806219	27806413	.	-	.	gene_id "G4P62_007428"; transcript_id "gnl|WGS:JAAVVJ|G4P62_T012103"; gene "neo1"; locus_tag "G4P62_007428"; note "transcript variant X9"; orig_protein_id "gnl|WGS:JAAVVJ|G4P62_P012103"; orig_transcript_id "gnl|WGS:JAAVVJ|G4P62_T012103"; product "neogenin 1"; transcript_biotype "mRNA"; exon_number "15";
CM025018.1	Genbank	exon	27805160	27805255	.	-	.	gene_id "G4P62_007428"; transcript_id "gnl|WGS:JAAVVJ|G4P62_T012103"; gene "neo1"; locus_tag "G4P62_007428"; note "transcript variant X9"; orig_protein_id "gnl|WGS:JAAVVJ|G4P62_P012103"; orig_transcript_id "gnl|WGS:JAAVVJ|G4P62_T012103"; product "neogenin 1"; transcript_biotype "mRNA"; exon_number "16";
CM025018.1	Genbank	exon	27800144	27800376	.	-	.	gene_id "G4P62_007428"; transcript_id "gnl|WGS:JAAVVJ|G4P62_T012103"; gene "neo1"; locus_tag "G4P62_007428"; note "transcript variant X9"; orig_protein_id "gnl|WGS:JAAVVJ|G4P62_P012103"; orig_transcript_id "gnl|WGS:JAAVVJ|G4P62_T012103"; product "neogenin 1"; transcript_biotype "mRNA"; exon_number "17";
CM025018.1	Genbank	exon	27793605	27793743	.	-	.	gene_id "G4P62_007428"; transcript_id "gnl|WGS:JAAVVJ|G4P62_T012103"; gene "neo1"; locus_tag "G4P62_007428"; note "transcript variant X9"; orig_protein_id "gnl|WGS:JAAVVJ|G4P62_P012103"; orig_transcript_id "gnl|WGS:JAAVVJ|G4P62_T012103"; product "neogenin 1"; transcript_biotype "mRNA"; exon_number "18";
CM025018.1	Genbank	exon	27793026	27793133	.	-	.	gene_id "G4P62_007428"; transcript_id "gnl|WGS:JAAVVJ|G4P62_T012103"; gene "neo1"; locus_tag "G4P62_007428"; note "transcript variant X9"; orig_protein_id "gnl|WGS:JAAVVJ|G4P62_P012103"; orig_transcript_id "gnl|WGS:JAAVVJ|G4P62_T012103"; product "neogenin 1"; transcript_biotype "mRNA"; exon_number "19";
CM025018.1	Genbank	exon	27792341	27792535	.	-	.	gene_id "G4P62_007428"; transcript_id "gnl|WGS:JAAVVJ|G4P62_T012103"; gene "neo1"; locus_tag "G4P62_007428"; note "transcript variant X9"; orig_protein_id "gnl|WGS:JAAVVJ|G4P62_P012103"; orig_transcript_id "gnl|WGS:JAAVVJ|G4P62_T012103"; product "neogenin 1"; transcript_biotype "mRNA"; exon_number "20";
CM025018.1	Genbank	exon	27791776	27791808	.	-	.	gene_id "G4P62_007428"; transcript_id "gnl|WGS:JAAVVJ|G4P62_T012103"; gene "neo1"; locus_tag "G4P62_007428"; note "transcript variant X9"; orig_protein_id "gnl|WGS:JAAVVJ|G4P62_P012103"; orig_transcript_id "gnl|WGS:JAAVVJ|G4P62_T012103"; product "neogenin 1"; transcript_biotype "mRNA"; exon_number "21";
CM025018.1	Genbank	exon	27791529	27791597	.	-	.	gene_id "G4P62_007428"; transcript_id "gnl|WGS:JAAVVJ|G4P62_T012103"; gene "neo1"; locus_tag "G4P62_007428"; note "transcript variant X9"; orig_protein_id "gnl|WGS:JAAVVJ|G4P62_P012103"; orig_transcript_id "gnl|WGS:JAAVVJ|G4P62_T012103"; product "neogenin 1"; transcript_biotype "mRNA"; exon_number "22";
CM025018.1	Genbank	exon	27791186	27791321	.	-	.	gene_id "G4P62_007428"; transcript_id "gnl|WGS:JAAVVJ|G4P62_T012103"; gene "neo1"; locus_tag "G4P62_007428"; note "transcript variant X9"; orig_protein_id "gnl|WGS:JAAVVJ|G4P62_P012103"; orig_transcript_id "gnl|WGS:JAAVVJ|G4P62_T012103"; product "neogenin 1"; transcript_biotype "mRNA"; exon_number "23";
CM025018.1	Genbank	exon	27789910	27790154	.	-	.	gene_id "G4P62_007428"; transcript_id "gnl|WGS:JAAVVJ|G4P62_T012103"; gene "neo1"; locus_tag "G4P62_007428"; note "transcript variant X9"; orig_protein_id "gnl|WGS:JAAVVJ|G4P62_P012103"; orig_transcript_id "gnl|WGS:JAAVVJ|G4P62_T012103"; product "neogenin 1"; transcript_biotype "mRNA"; exon_number "24";
CM025018.1	Genbank	exon	27785612	27785899	.	-	.	gene_id "G4P62_007428"; transcript_id "gnl|WGS:JAAVVJ|G4P62_T012103"; gene "neo1"; locus_tag "G4P62_007428"; note "transcript variant X9"; orig_protein_id "gnl|WGS:JAAVVJ|G4P62_P012103"; orig_transcript_id "gnl|WGS:JAAVVJ|G4P62_T012103"; product "neogenin 1"; transcript_biotype "mRNA"; exon_number "25";
CM025018.1	Genbank	exon	27782323	27782459	.	-	.	gene_id "G4P62_007428"; transcript_id "gnl|WGS:JAAVVJ|G4P62_T012103"; gene "neo1"; locus_tag "G4P62_007428"; note "transcript variant X9"; orig_protein_id "gnl|WGS:JAAVVJ|G4P62_P012103"; orig_transcript_id "gnl|WGS:JAAVVJ|G4P62_T012103"; product "neogenin 1"; transcript_biotype "mRNA"; exon_number "26";
CM025018.1	Genbank	exon	27779620	27781789	.	-	.	gene_id "G4P62_007428"; transcript_id "gnl|WGS:JAAVVJ|G4P62_T012103"; gene "neo1"; locus_tag "G4P62_007428"; note "transcript variant X9"; orig_protein_id "gnl|WGS:JAAVVJ|G4P62_P012103"; orig_transcript_id "gnl|WGS:JAAVVJ|G4P62_T012103"; product "neogenin 1"; transcript_biotype "mRNA"; exon_number "27";
CM025018.1	Genbank	CDS	28010819	28010909	.	-	0	gene_id "G4P62_007428"; transcript_id "gnl|WGS:JAAVVJ|G4P62_T012103"; gbkey "CDS"; gene "neo1"; locus_tag "G4P62_007428"; orig_transcript_id "gnl|WGS:JAAVVJ|G4P62_T012103"; product "transcript variant X9"; protein_id "KAF7212478.1"; exon_number "1";
CM025018.1	Genbank	CDS	27928460	27928777	.	-	2	gene_id "G4P62_007428"; transcript_id "gnl|WGS:JAAVVJ|G4P62_T012103"; gbkey "CDS"; gene "neo1"; locus_tag "G4P62_007428"; orig_transcript_id "gnl|WGS:JAAVVJ|G4P62_T012103"; product "transcript variant X9"; protein_id "KAF7212478.1"; exon_number "2";
CM025018.1	Genbank	CDS	27874561	27874836	.	-	2	gene_id "G4P62_007428"; transcript_id "gnl|WGS:JAAVVJ|G4P62_T012103"; gbkey "CDS"; gene "neo1"; locus_tag "G4P62_007428"; orig_transcript_id "gnl|WGS:JAAVVJ|G4P62_T012103"; product "transcript variant X9"; protein_id "KAF7212478.1"; exon_number "3";
CM025018.1	Genbank	CDS	27873342	27873492	.	-	2	gene_id "G4P62_007428"; transcript_id "gnl|WGS:JAAVVJ|G4P62_T012103"; gbkey "CDS"; gene "neo1"; locus_tag "G4P62_007428"; orig_transcript_id "gnl|WGS:JAAVVJ|G4P62_T012103"; product "transcript variant X9"; protein_id "KAF7212478.1"; exon_number "4";
CM025018.1	Genbank	CDS	27856547	27856683	.	-	1	gene_id "G4P62_007428"; transcript_id "gnl|WGS:JAAVVJ|G4P62_T012103"; gbkey "CDS"; gene "neo1"; locus_tag "G4P62_007428"; orig_transcript_id "gnl|WGS:JAAVVJ|G4P62_T012103"; product "transcript variant X9"; protein_id "KAF7212478.1"; exon_number "5";
CM025018.1	Genbank	CDS	27844642	27844796	.	-	2	gene_id "G4P62_007428"; transcript_id "gnl|WGS:JAAVVJ|G4P62_T012103"; gbkey "CDS"; gene "neo1"; locus_tag "G4P62_007428"; orig_transcript_id "gnl|WGS:JAAVVJ|G4P62_T012103"; product "transcript variant X9"; protein_id "KAF7212478.1"; exon_number "6";
CM025018.1	Genbank	CDS	27844437	27844557	.	-	0	gene_id "G4P62_007428"; transcript_id "gnl|WGS:JAAVVJ|G4P62_T012103"; gbkey "CDS"; gene "neo1"; locus_tag "G4P62_007428"; orig_transcript_id "gnl|WGS:JAAVVJ|G4P62_T012103"; product "transcript variant X9"; protein_id "KAF7212478.1"; exon_number "7";
CM025018.1	Genbank	CDS	27820029	27820263	.	-	2	gene_id "G4P62_007428"; transcript_id "gnl|WGS:JAAVVJ|G4P62_T012103"; gbkey "CDS"; gene "neo1"; locus_tag "G4P62_007428"; orig_transcript_id "gnl|WGS:JAAVVJ|G4P62_T012103"; product "transcript variant X9"; protein_id "KAF7212478.1"; exon_number "8";
CM025018.1	Genbank	CDS	27818236	27818390	.	-	1	gene_id "G4P62_007428"; transcript_id "gnl|WGS:JAAVVJ|G4P62_T012103"; gbkey "CDS"; gene "neo1"; locus_tag "G4P62_007428"; orig_transcript_id "gnl|WGS:JAAVVJ|G4P62_T012103"; product "transcript variant X9"; protein_id "KAF7212478.1"; exon_number "9";
CM025018.1	Genbank	CDS	27815751	27815899	.	-	2	gene_id "G4P62_007428"; transcript_id "gnl|WGS:JAAVVJ|G4P62_T012103"; gbkey "CDS"; gene "neo1"; locus_tag "G4P62_007428"; orig_transcript_id "gnl|WGS:JAAVVJ|G4P62_T012103"; product "transcript variant X9"; protein_id "KAF7212478.1"; exon_number "10";
CM025018.1	Genbank	CDS	27813216	27813354	.	-	0	gene_id "G4P62_007428"; transcript_id "gnl|WGS:JAAVVJ|G4P62_T012103"; gbkey "CDS"; gene "neo1"; locus_tag "G4P62_007428"; orig_transcript_id "gnl|WGS:JAAVVJ|G4P62_T012103"; product "transcript variant X9"; protein_id "KAF7212478.1"; exon_number "11";
CM025018.1	Genbank	CDS	27812568	27812617	.	-	2	gene_id "G4P62_007428"; transcript_id "gnl|WGS:JAAVVJ|G4P62_T012103"; gbkey "CDS"; gene "neo1"; locus_tag "G4P62_007428"; orig_transcript_id "gnl|WGS:JAAVVJ|G4P62_T012103"; product "transcript variant X9"; protein_id "KAF7212478.1"; exon_number "12";
CM025018.1	Genbank	CDS	27810287	27810431	.	-	0	gene_id "G4P62_007428"; transcript_id "gnl|WGS:JAAVVJ|G4P62_T012103"; gbkey "CDS"; gene "neo1"; locus_tag "G4P62_007428"; orig_transcript_id "gnl|WGS:JAAVVJ|G4P62_T012103"; product "transcript variant X9"; protein_id "KAF7212478.1"; exon_number "13";
CM025018.1	Genbank	CDS	27806515	27806625	.	-	2	gene_id "G4P62_007428"; transcript_id "gnl|WGS:JAAVVJ|G4P62_T012103"; gbkey "CDS"; gene "neo1"; locus_tag "G4P62_007428"; orig_transcript_id "gnl|WGS:JAAVVJ|G4P62_T012103"; product "transcript variant X9"; protein_id "KAF7212478.1"; exon_number "14";
CM025018.1	Genbank	CDS	27806219	27806413	.	-	2	gene_id "G4P62_007428"; transcript_id "gnl|WGS:JAAVVJ|G4P62_T012103"; gbkey "CDS"; gene "neo1"; locus_tag "G4P62_007428"; orig_transcript_id "gnl|WGS:JAAVVJ|G4P62_T012103"; product "transcript variant X9"; protein_id "KAF7212478.1"; exon_number "15";
CM025018.1	Genbank	CDS	27805160	27805255	.	-	2	gene_id "G4P62_007428"; transcript_id "gnl|WGS:JAAVVJ|G4P62_T012103"; gbkey "CDS"; gene "neo1"; locus_tag "G4P62_007428"; orig_transcript_id "gnl|WGS:JAAVVJ|G4P62_T012103"; product "transcript variant X9"; protein_id "KAF7212478.1"; exon_number "16";
CM025018.1	Genbank	CDS	27800144	27800376	.	-	2	gene_id "G4P62_007428"; transcript_id "gnl|WGS:JAAVVJ|G4P62_T012103"; gbkey "CDS"; gene "neo1"; locus_tag "G4P62_007428"; orig_transcript_id "gnl|WGS:JAAVVJ|G4P62_T012103"; product "transcript variant X9"; protein_id "KAF7212478.1"; exon_number "17";
CM025018.1	Genbank	CDS	27793605	27793743	.	-	0	gene_id "G4P62_007428"; transcript_id "gnl|WGS:JAAVVJ|G4P62_T012103"; gbkey "CDS"; gene "neo1"; locus_tag "G4P62_007428"; orig_transcript_id "gnl|WGS:JAAVVJ|G4P62_T012103"; product "transcript variant X9"; protein_id "KAF7212478.1"; exon_number "18";
CM025018.1	Genbank	CDS	27793026	27793133	.	-	2	gene_id "G4P62_007428"; transcript_id "gnl|WGS:JAAVVJ|G4P62_T012103"; gbkey "CDS"; gene "neo1"; locus_tag "G4P62_007428"; orig_transcript_id "gnl|WGS:JAAVVJ|G4P62_T012103"; product "transcript variant X9"; protein_id "KAF7212478.1"; exon_number "19";
CM025018.1	Genbank	CDS	27792341	27792535	.	-	2	gene_id "G4P62_007428"; transcript_id "gnl|WGS:JAAVVJ|G4P62_T012103"; gbkey "CDS"; gene "neo1"; locus_tag "G4P62_007428"; orig_transcript_id "gnl|WGS:JAAVVJ|G4P62_T012103"; product "transcript variant X9"; protein_id "KAF7212478.1"; exon_number "20";
CM025018.1	Genbank	CDS	27791776	27791808	.	-	2	gene_id "G4P62_007428"; transcript_id "gnl|WGS:JAAVVJ|G4P62_T012103"; gbkey "CDS"; gene "neo1"; locus_tag "G4P62_007428"; orig_transcript_id "gnl|WGS:JAAVVJ|G4P62_T012103"; product "transcript variant X9"; protein_id "KAF7212478.1"; exon_number "21";
CM025018.1	Genbank	CDS	27791529	27791597	.	-	2	gene_id "G4P62_007428"; transcript_id "gnl|WGS:JAAVVJ|G4P62_T012103"; gbkey "CDS"; gene "neo1"; locus_tag "G4P62_007428"; orig_transcript_id "gnl|WGS:JAAVVJ|G4P62_T012103"; product "transcript variant X9"; protein_id "KAF7212478.1"; exon_number "22";
CM025018.1	Genbank	CDS	27791186	27791321	.	-	2	gene_id "G4P62_007428"; transcript_id "gnl|WGS:JAAVVJ|G4P62_T012103"; gbkey "CDS"; gene "neo1"; locus_tag "G4P62_007428"; orig_transcript_id "gnl|WGS:JAAVVJ|G4P62_T012103"; product "transcript variant X9"; protein_id "KAF7212478.1"; exon_number "23";
CM025018.1	Genbank	CDS	27789910	27790154	.	-	1	gene_id "G4P62_007428"; transcript_id "gnl|WGS:JAAVVJ|G4P62_T012103"; gbkey "CDS"; gene "neo1"; locus_tag "G4P62_007428"; orig_transcript_id "gnl|WGS:JAAVVJ|G4P62_T012103"; product "transcript variant X9"; protein_id "KAF7212478.1"; exon_number "24";
CM025018.1	Genbank	CDS	27785612	27785899	.	-	2	gene_id "G4P62_007428"; transcript_id "gnl|WGS:JAAVVJ|G4P62_T012103"; gbkey "CDS"; gene "neo1"; locus_tag "G4P62_007428"; orig_transcript_id "gnl|WGS:JAAVVJ|G4P62_T012103"; product "transcript variant X9"; protein_id "KAF7212478.1"; exon_number "25";
CM025018.1	Genbank	CDS	27782323	27782459	.	-	2	gene_id "G4P62_007428"; transcript_id "gnl|WGS:JAAVVJ|G4P62_T012103"; gbkey "CDS"; gene "neo1"; locus_tag "G4P62_007428"; orig_transcript_id "gnl|WGS:JAAVVJ|G4P62_T012103"; product "transcript variant X9"; protein_id "KAF7212478.1"; exon_number "26";
CM025018.1	Genbank	CDS	27781640	27781789	.	-	0	gene_id "G4P62_007428"; transcript_id "gnl|WGS:JAAVVJ|G4P62_T012103"; gbkey "CDS"; gene "neo1"; locus_tag "G4P62_007428"; orig_transcript_id "gnl|WGS:JAAVVJ|G4P62_T012103"; product "transcript variant X9"; protein_id "KAF7212478.1"; exon_number "27";
CM025018.1	Genbank	start_codon	28010907	28010909	.	-	0	gene_id "G4P62_007428"; transcript_id "gnl|WGS:JAAVVJ|G4P62_T012103"; gbkey "CDS"; gene "neo1"; locus_tag "G4P62_007428"; orig_transcript_id "gnl|WGS:JAAVVJ|G4P62_T012103"; product "transcript variant X9"; protein_id "KAF7212478.1"; exon_number "1";
CM025018.1	Genbank	stop_codon	27781637	27781639	.	-	0	gene_id "G4P62_007428"; transcript_id "gnl|WGS:JAAVVJ|G4P62_T012103"; gbkey "CDS"; gene "neo1"; locus_tag "G4P62_007428"; orig_transcript_id "gnl|WGS:JAAVVJ|G4P62_T012103"; product "transcript variant X9"; protein_id "KAF7212478.1"; exon_number "27";
CM025018.1	Genbank	transcript	27779620	28011476	.	-	.	gene_id "G4P62_007428"; transcript_id "gnl|WGS:JAAVVJ|G4P62_T012106"; gbkey "mRNA"; gene "neo1"; locus_tag "G4P62_007428"; note "transcript variant X8"; orig_protein_id "gnl|WGS:JAAVVJ|G4P62_P012106"; orig_transcript_id "gnl|WGS:JAAVVJ|G4P62_T012106"; product "neogenin 1"; transcript_biotype "mRNA";
CM025018.1	Genbank	exon	28010819	28011476	.	-	.	gene_id "G4P62_007428"; transcript_id "gnl|WGS:JAAVVJ|G4P62_T012106"; gene "neo1"; locus_tag "G4P62_007428"; note "transcript variant X8"; orig_protein_id "gnl|WGS:JAAVVJ|G4P62_P012106"; orig_transcript_id "gnl|WGS:JAAVVJ|G4P62_T012106"; product "neogenin 1"; transcript_biotype "mRNA"; exon_number "1";
CM025018.1	Genbank	exon	27928460	27928777	.	-	.	gene_id "G4P62_007428"; transcript_id "gnl|WGS:JAAVVJ|G4P62_T012106"; gene "neo1"; locus_tag "G4P62_007428"; note "transcript variant X8"; orig_protein_id "gnl|WGS:JAAVVJ|G4P62_P012106"; orig_transcript_id "gnl|WGS:JAAVVJ|G4P62_T012106"; product "neogenin 1"; transcript_biotype "mRNA"; exon_number "2";
CM025018.1	Genbank	exon	27874561	27874836	.	-	.	gene_id "G4P62_007428"; transcript_id "gnl|WGS:JAAVVJ|G4P62_T012106"; gene "neo1"; locus_tag "G4P62_007428"; note "transcript variant X8"; orig_protein_id "gnl|WGS:JAAVVJ|G4P62_P012106"; orig_transcript_id "gnl|WGS:JAAVVJ|G4P62_T012106"; product "neogenin 1"; transcript_biotype "mRNA"; exon_number "3";
CM025018.1	Genbank	exon	27873342	27873492	.	-	.	gene_id "G4P62_007428"; transcript_id "gnl|WGS:JAAVVJ|G4P62_T012106"; gene "neo1"; locus_tag "G4P62_007428"; note "transcript variant X8"; orig_protein_id "gnl|WGS:JAAVVJ|G4P62_P012106"; orig_transcript_id "gnl|WGS:JAAVVJ|G4P62_T012106"; product "neogenin 1"; transcript_biotype "mRNA"; exon_number "4";
CM025018.1	Genbank	exon	27856547	27856683	.	-	.	gene_id "G4P62_007428"; transcript_id "gnl|WGS:JAAVVJ|G4P62_T012106"; gene "neo1"; locus_tag "G4P62_007428"; note "transcript variant X8"; orig_protein_id "gnl|WGS:JAAVVJ|G4P62_P012106"; orig_transcript_id "gnl|WGS:JAAVVJ|G4P62_T012106"; product "neogenin 1"; transcript_biotype "mRNA"; exon_number "5";
CM025018.1	Genbank	exon	27844642	27844796	.	-	.	gene_id "G4P62_007428"; transcript_id "gnl|WGS:JAAVVJ|G4P62_T012106"; gene "neo1"; locus_tag "G4P62_007428"; note "transcript variant X8"; orig_protein_id "gnl|WGS:JAAVVJ|G4P62_P012106"; orig_transcript_id "gnl|WGS:JAAVVJ|G4P62_T012106"; product "neogenin 1"; transcript_biotype "mRNA"; exon_number "6";
CM025018.1	Genbank	exon	27844437	27844557	.	-	.	gene_id "G4P62_007428"; transcript_id "gnl|WGS:JAAVVJ|G4P62_T012106"; gene "neo1"; locus_tag "G4P62_007428"; note "transcript variant X8"; orig_protein_id "gnl|WGS:JAAVVJ|G4P62_P012106"; orig_transcript_id "gnl|WGS:JAAVVJ|G4P62_T012106"; product "neogenin 1"; transcript_biotype "mRNA"; exon_number "7";
CM025018.1	Genbank	exon	27820029	27820263	.	-	.	gene_id "G4P62_007428"; transcript_id "gnl|WGS:JAAVVJ|G4P62_T012106"; gene "neo1"; locus_tag "G4P62_007428"; note "transcript variant X8"; orig_protein_id "gnl|WGS:JAAVVJ|G4P62_P012106"; orig_transcript_id "gnl|WGS:JAAVVJ|G4P62_T012106"; product "neogenin 1"; transcript_biotype "mRNA"; exon_number "8";
CM025018.1	Genbank	exon	27818236	27818390	.	-	.	gene_id "G4P62_007428"; transcript_id "gnl|WGS:JAAVVJ|G4P62_T012106"; gene "neo1"; locus_tag "G4P62_007428"; note "transcript variant X8"; orig_protein_id "gnl|WGS:JAAVVJ|G4P62_P012106"; orig_transcript_id "gnl|WGS:JAAVVJ|G4P62_T012106"; product "neogenin 1"; transcript_biotype "mRNA"; exon_number "9";
CM025018.1	Genbank	exon	27815751	27815899	.	-	.	gene_id "G4P62_007428"; transcript_id "gnl|WGS:JAAVVJ|G4P62_T012106"; gene "neo1"; locus_tag "G4P62_007428"; note "transcript variant X8"; orig_protein_id "gnl|WGS:JAAVVJ|G4P62_P012106"; orig_transcript_id "gnl|WGS:JAAVVJ|G4P62_T012106"; product "neogenin 1"; transcript_biotype "mRNA"; exon_number "10";
CM025018.1	Genbank	exon	27813216	27813354	.	-	.	gene_id "G4P62_007428"; transcript_id "gnl|WGS:JAAVVJ|G4P62_T012106"; gene "neo1"; locus_tag "G4P62_007428"; note "transcript variant X8"; orig_protein_id "gnl|WGS:JAAVVJ|G4P62_P012106"; orig_transcript_id "gnl|WGS:JAAVVJ|G4P62_T012106"; product "neogenin 1"; transcript_biotype "mRNA"; exon_number "11";
CM025018.1	Genbank	exon	27812568	27812617	.	-	.	gene_id "G4P62_007428"; transcript_id "gnl|WGS:JAAVVJ|G4P62_T012106"; gene "neo1"; locus_tag "G4P62_007428"; note "transcript variant X8"; orig_protein_id "gnl|WGS:JAAVVJ|G4P62_P012106"; orig_transcript_id "gnl|WGS:JAAVVJ|G4P62_T012106"; product "neogenin 1"; transcript_biotype "mRNA"; exon_number "12";
CM025018.1	Genbank	exon	27810287	27810431	.	-	.	gene_id "G4P62_007428"; transcript_id "gnl|WGS:JAAVVJ|G4P62_T012106"; gene "neo1"; locus_tag "G4P62_007428"; note "transcript variant X8"; orig_protein_id "gnl|WGS:JAAVVJ|G4P62_P012106"; orig_transcript_id "gnl|WGS:JAAVVJ|G4P62_T012106"; product "neogenin 1"; transcript_biotype "mRNA"; exon_number "13";
CM025018.1	Genbank	exon	27806515	27806625	.	-	.	gene_id "G4P62_007428"; transcript_id "gnl|WGS:JAAVVJ|G4P62_T012106"; gene "neo1"; locus_tag "G4P62_007428"; note "transcript variant X8"; orig_protein_id "gnl|WGS:JAAVVJ|G4P62_P012106"; orig_transcript_id "gnl|WGS:JAAVVJ|G4P62_T012106"; product "neogenin 1"; transcript_biotype "mRNA"; exon_number "14";
CM025018.1	Genbank	exon	27806219	27806413	.	-	.	gene_id "G4P62_007428"; transcript_id "gnl|WGS:JAAVVJ|G4P62_T012106"; gene "neo1"; locus_tag "G4P62_007428"; note "transcript variant X8"; orig_protein_id "gnl|WGS:JAAVVJ|G4P62_P012106"; orig_transcript_id "gnl|WGS:JAAVVJ|G4P62_T012106"; product "neogenin 1"; transcript_biotype "mRNA"; exon_number "15";
CM025018.1	Genbank	exon	27805160	27805255	.	-	.	gene_id "G4P62_007428"; transcript_id "gnl|WGS:JAAVVJ|G4P62_T012106"; gene "neo1"; locus_tag "G4P62_007428"; note "transcript variant X8"; orig_protein_id "gnl|WGS:JAAVVJ|G4P62_P012106"; orig_transcript_id "gnl|WGS:JAAVVJ|G4P62_T012106"; product "neogenin 1"; transcript_biotype "mRNA"; exon_number "16";
CM025018.1	Genbank	exon	27800144	27800376	.	-	.	gene_id "G4P62_007428"; transcript_id "gnl|WGS:JAAVVJ|G4P62_T012106"; gene "neo1"; locus_tag "G4P62_007428"; note "transcript variant X8"; orig_protein_id "gnl|WGS:JAAVVJ|G4P62_P012106"; orig_transcript_id "gnl|WGS:JAAVVJ|G4P62_T012106"; product "neogenin 1"; transcript_biotype "mRNA"; exon_number "17";
CM025018.1	Genbank	exon	27793605	27793743	.	-	.	gene_id "G4P62_007428"; transcript_id "gnl|WGS:JAAVVJ|G4P62_T012106"; gene "neo1"; locus_tag "G4P62_007428"; note "transcript variant X8"; orig_protein_id "gnl|WGS:JAAVVJ|G4P62_P012106"; orig_transcript_id "gnl|WGS:JAAVVJ|G4P62_T012106"; product "neogenin 1"; transcript_biotype "mRNA"; exon_number "18";
CM025018.1	Genbank	exon	27793026	27793133	.	-	.	gene_id "G4P62_007428"; transcript_id "gnl|WGS:JAAVVJ|G4P62_T012106"; gene "neo1"; locus_tag "G4P62_007428"; note "transcript variant X8"; orig_protein_id "gnl|WGS:JAAVVJ|G4P62_P012106"; orig_transcript_id "gnl|WGS:JAAVVJ|G4P62_T012106"; product "neogenin 1"; transcript_biotype "mRNA"; exon_number "19";
CM025018.1	Genbank	exon	27792341	27792535	.	-	.	gene_id "G4P62_007428"; transcript_id "gnl|WGS:JAAVVJ|G4P62_T012106"; gene "neo1"; locus_tag "G4P62_007428"; note "transcript variant X8"; orig_protein_id "gnl|WGS:JAAVVJ|G4P62_P012106"; orig_transcript_id "gnl|WGS:JAAVVJ|G4P62_T012106"; product "neogenin 1"; transcript_biotype "mRNA"; exon_number "20";
CM025018.1	Genbank	exon	27791776	27791808	.	-	.	gene_id "G4P62_007428"; transcript_id "gnl|WGS:JAAVVJ|G4P62_T012106"; gene "neo1"; locus_tag "G4P62_007428"; note "transcript variant X8"; orig_protein_id "gnl|WGS:JAAVVJ|G4P62_P012106"; orig_transcript_id "gnl|WGS:JAAVVJ|G4P62_T012106"; product "neogenin 1"; transcript_biotype "mRNA"; exon_number "21";
CM025018.1	Genbank	exon	27791529	27791597	.	-	.	gene_id "G4P62_007428"; transcript_id "gnl|WGS:JAAVVJ|G4P62_T012106"; gene "neo1"; locus_tag "G4P62_007428"; note "transcript variant X8"; orig_protein_id "gnl|WGS:JAAVVJ|G4P62_P012106"; orig_transcript_id "gnl|WGS:JAAVVJ|G4P62_T012106"; product "neogenin 1"; transcript_biotype "mRNA"; exon_number "22";
CM025018.1	Genbank	exon	27791186	27791321	.	-	.	gene_id "G4P62_007428"; transcript_id "gnl|WGS:JAAVVJ|G4P62_T012106"; gene "neo1"; locus_tag "G4P62_007428"; note "transcript variant X8"; orig_protein_id "gnl|WGS:JAAVVJ|G4P62_P012106"; orig_transcript_id "gnl|WGS:JAAVVJ|G4P62_T012106"; product "neogenin 1"; transcript_biotype "mRNA"; exon_number "23";
CM025018.1	Genbank	exon	27789910	27790154	.	-	.	gene_id "G4P62_007428"; transcript_id "gnl|WGS:JAAVVJ|G4P62_T012106"; gene "neo1"; locus_tag "G4P62_007428"; note "transcript variant X8"; orig_protein_id "gnl|WGS:JAAVVJ|G4P62_P012106"; orig_transcript_id "gnl|WGS:JAAVVJ|G4P62_T012106"; product "neogenin 1"; transcript_biotype "mRNA"; exon_number "24";
CM025018.1	Genbank	exon	27789280	27789372	.	-	.	gene_id "G4P62_007428"; transcript_id "gnl|WGS:JAAVVJ|G4P62_T012106"; gene "neo1"; locus_tag "G4P62_007428"; note "transcript variant X8"; orig_protein_id "gnl|WGS:JAAVVJ|G4P62_P012106"; orig_transcript_id "gnl|WGS:JAAVVJ|G4P62_T012106"; product "neogenin 1"; transcript_biotype "mRNA"; exon_number "25";
CM025018.1	Genbank	exon	27785612	27785899	.	-	.	gene_id "G4P62_007428"; transcript_id "gnl|WGS:JAAVVJ|G4P62_T012106"; gene "neo1"; locus_tag "G4P62_007428"; note "transcript variant X8"; orig_protein_id "gnl|WGS:JAAVVJ|G4P62_P012106"; orig_transcript_id "gnl|WGS:JAAVVJ|G4P62_T012106"; product "neogenin 1"; transcript_biotype "mRNA"; exon_number "26";
CM025018.1	Genbank	exon	27782323	27782459	.	-	.	gene_id "G4P62_007428"; transcript_id "gnl|WGS:JAAVVJ|G4P62_T012106"; gene "neo1"; locus_tag "G4P62_007428"; note "transcript variant X8"; orig_protein_id "gnl|WGS:JAAVVJ|G4P62_P012106"; orig_transcript_id "gnl|WGS:JAAVVJ|G4P62_T012106"; product "neogenin 1"; transcript_biotype "mRNA"; exon_number "27";
CM025018.1	Genbank	exon	27779620	27781723	.	-	.	gene_id "G4P62_007428"; transcript_id "gnl|WGS:JAAVVJ|G4P62_T012106"; gene "neo1"; locus_tag "G4P62_007428"; note "transcript variant X8"; orig_protein_id "gnl|WGS:JAAVVJ|G4P62_P012106"; orig_transcript_id "gnl|WGS:JAAVVJ|G4P62_T012106"; product "neogenin 1"; transcript_biotype "mRNA"; exon_number "28";
CM025018.1	Genbank	CDS	28010819	28010909	.	-	0	gene_id "G4P62_007428"; transcript_id "gnl|WGS:JAAVVJ|G4P62_T012106"; gbkey "CDS"; gene "neo1"; locus_tag "G4P62_007428"; orig_transcript_id "gnl|WGS:JAAVVJ|G4P62_T012106"; product "transcript variant X8"; protein_id "KAF7212481.1"; exon_number "1";
CM025018.1	Genbank	CDS	27928460	27928777	.	-	2	gene_id "G4P62_007428"; transcript_id "gnl|WGS:JAAVVJ|G4P62_T012106"; gbkey "CDS"; gene "neo1"; locus_tag "G4P62_007428"; orig_transcript_id "gnl|WGS:JAAVVJ|G4P62_T012106"; product "transcript variant X8"; protein_id "KAF7212481.1"; exon_number "2";
CM025018.1	Genbank	CDS	27874561	27874836	.	-	2	gene_id "G4P62_007428"; transcript_id "gnl|WGS:JAAVVJ|G4P62_T012106"; gbkey "CDS"; gene "neo1"; locus_tag "G4P62_007428"; orig_transcript_id "gnl|WGS:JAAVVJ|G4P62_T012106"; product "transcript variant X8"; protein_id "KAF7212481.1"; exon_number "3";
CM025018.1	Genbank	CDS	27873342	27873492	.	-	2	gene_id "G4P62_007428"; transcript_id "gnl|WGS:JAAVVJ|G4P62_T012106"; gbkey "CDS"; gene "neo1"; locus_tag "G4P62_007428"; orig_transcript_id "gnl|WGS:JAAVVJ|G4P62_T012106"; product "transcript variant X8"; protein_id "KAF7212481.1"; exon_number "4";
CM025018.1	Genbank	CDS	27856547	27856683	.	-	1	gene_id "G4P62_007428"; transcript_id "gnl|WGS:JAAVVJ|G4P62_T012106"; gbkey "CDS"; gene "neo1"; locus_tag "G4P62_007428"; orig_transcript_id "gnl|WGS:JAAVVJ|G4P62_T012106"; product "transcript variant X8"; protein_id "KAF7212481.1"; exon_number "5";
CM025018.1	Genbank	CDS	27844642	27844796	.	-	2	gene_id "G4P62_007428"; transcript_id "gnl|WGS:JAAVVJ|G4P62_T012106"; gbkey "CDS"; gene "neo1"; locus_tag "G4P62_007428"; orig_transcript_id "gnl|WGS:JAAVVJ|G4P62_T012106"; product "transcript variant X8"; protein_id "KAF7212481.1"; exon_number "6";
CM025018.1	Genbank	CDS	27844437	27844557	.	-	0	gene_id "G4P62_007428"; transcript_id "gnl|WGS:JAAVVJ|G4P62_T012106"; gbkey "CDS"; gene "neo1"; locus_tag "G4P62_007428"; orig_transcript_id "gnl|WGS:JAAVVJ|G4P62_T012106"; product "transcript variant X8"; protein_id "KAF7212481.1"; exon_number "7";
CM025018.1	Genbank	CDS	27820029	27820263	.	-	2	gene_id "G4P62_007428"; transcript_id "gnl|WGS:JAAVVJ|G4P62_T012106"; gbkey "CDS"; gene "neo1"; locus_tag "G4P62_007428"; orig_transcript_id "gnl|WGS:JAAVVJ|G4P62_T012106"; product "transcript variant X8"; protein_id "KAF7212481.1"; exon_number "8";
CM025018.1	Genbank	CDS	27818236	27818390	.	-	1	gene_id "G4P62_007428"; transcript_id "gnl|WGS:JAAVVJ|G4P62_T012106"; gbkey "CDS"; gene "neo1"; locus_tag "G4P62_007428"; orig_transcript_id "gnl|WGS:JAAVVJ|G4P62_T012106"; product "transcript variant X8"; protein_id "KAF7212481.1"; exon_number "9";
CM025018.1	Genbank	CDS	27815751	27815899	.	-	2	gene_id "G4P62_007428"; transcript_id "gnl|WGS:JAAVVJ|G4P62_T012106"; gbkey "CDS"; gene "neo1"; locus_tag "G4P62_007428"; orig_transcript_id "gnl|WGS:JAAVVJ|G4P62_T012106"; product "transcript variant X8"; protein_id "KAF7212481.1"; exon_number "10";
CM025018.1	Genbank	CDS	27813216	27813354	.	-	0	gene_id "G4P62_007428"; transcript_id "gnl|WGS:JAAVVJ|G4P62_T012106"; gbkey "CDS"; gene "neo1"; locus_tag "G4P62_007428"; orig_transcript_id "gnl|WGS:JAAVVJ|G4P62_T012106"; product "transcript variant X8"; protein_id "KAF7212481.1"; exon_number "11";
CM025018.1	Genbank	CDS	27812568	27812617	.	-	2	gene_id "G4P62_007428"; transcript_id "gnl|WGS:JAAVVJ|G4P62_T012106"; gbkey "CDS"; gene "neo1"; locus_tag "G4P62_007428"; orig_transcript_id "gnl|WGS:JAAVVJ|G4P62_T012106"; product "transcript variant X8"; protein_id "KAF7212481.1"; exon_number "12";
CM025018.1	Genbank	CDS	27810287	27810431	.	-	0	gene_id "G4P62_007428"; transcript_id "gnl|WGS:JAAVVJ|G4P62_T012106"; gbkey "CDS"; gene "neo1"; locus_tag "G4P62_007428"; orig_transcript_id "gnl|WGS:JAAVVJ|G4P62_T012106"; product "transcript variant X8"; protein_id "KAF7212481.1"; exon_number "13";
CM025018.1	Genbank	CDS	27806515	27806625	.	-	2	gene_id "G4P62_007428"; transcript_id "gnl|WGS:JAAVVJ|G4P62_T012106"; gbkey "CDS"; gene "neo1"; locus_tag "G4P62_007428"; orig_transcript_id "gnl|WGS:JAAVVJ|G4P62_T012106"; product "transcript variant X8"; protein_id "KAF7212481.1"; exon_number "14";
CM025018.1	Genbank	CDS	27806219	27806413	.	-	2	gene_id "G4P62_007428"; transcript_id "gnl|WGS:JAAVVJ|G4P62_T012106"; gbkey "CDS"; gene "neo1"; locus_tag "G4P62_007428"; orig_transcript_id "gnl|WGS:JAAVVJ|G4P62_T012106"; product "transcript variant X8"; protein_id "KAF7212481.1"; exon_number "15";
CM025018.1	Genbank	CDS	27805160	27805255	.	-	2	gene_id "G4P62_007428"; transcript_id "gnl|WGS:JAAVVJ|G4P62_T012106"; gbkey "CDS"; gene "neo1"; locus_tag "G4P62_007428"; orig_transcript_id "gnl|WGS:JAAVVJ|G4P62_T012106"; product "transcript variant X8"; protein_id "KAF7212481.1"; exon_number "16";
CM025018.1	Genbank	CDS	27800144	27800376	.	-	2	gene_id "G4P62_007428"; transcript_id "gnl|WGS:JAAVVJ|G4P62_T012106"; gbkey "CDS"; gene "neo1"; locus_tag "G4P62_007428"; orig_transcript_id "gnl|WGS:JAAVVJ|G4P62_T012106"; product "transcript variant X8"; protein_id "KAF7212481.1"; exon_number "17";
CM025018.1	Genbank	CDS	27793605	27793743	.	-	0	gene_id "G4P62_007428"; transcript_id "gnl|WGS:JAAVVJ|G4P62_T012106"; gbkey "CDS"; gene "neo1"; locus_tag "G4P62_007428"; orig_transcript_id "gnl|WGS:JAAVVJ|G4P62_T012106"; product "transcript variant X8"; protein_id "KAF7212481.1"; exon_number "18";
CM025018.1	Genbank	CDS	27793026	27793133	.	-	2	gene_id "G4P62_007428"; transcript_id "gnl|WGS:JAAVVJ|G4P62_T012106"; gbkey "CDS"; gene "neo1"; locus_tag "G4P62_007428"; orig_transcript_id "gnl|WGS:JAAVVJ|G4P62_T012106"; product "transcript variant X8"; protein_id "KAF7212481.1"; exon_number "19";
CM025018.1	Genbank	CDS	27792341	27792535	.	-	2	gene_id "G4P62_007428"; transcript_id "gnl|WGS:JAAVVJ|G4P62_T012106"; gbkey "CDS"; gene "neo1"; locus_tag "G4P62_007428"; orig_transcript_id "gnl|WGS:JAAVVJ|G4P62_T012106"; product "transcript variant X8"; protein_id "KAF7212481.1"; exon_number "20";
CM025018.1	Genbank	CDS	27791776	27791808	.	-	2	gene_id "G4P62_007428"; transcript_id "gnl|WGS:JAAVVJ|G4P62_T012106"; gbkey "CDS"; gene "neo1"; locus_tag "G4P62_007428"; orig_transcript_id "gnl|WGS:JAAVVJ|G4P62_T012106"; product "transcript variant X8"; protein_id "KAF7212481.1"; exon_number "21";
CM025018.1	Genbank	CDS	27791529	27791597	.	-	2	gene_id "G4P62_007428"; transcript_id "gnl|WGS:JAAVVJ|G4P62_T012106"; gbkey "CDS"; gene "neo1"; locus_tag "G4P62_007428"; orig_transcript_id "gnl|WGS:JAAVVJ|G4P62_T012106"; product "transcript variant X8"; protein_id "KAF7212481.1"; exon_number "22";
CM025018.1	Genbank	CDS	27791186	27791321	.	-	2	gene_id "G4P62_007428"; transcript_id "gnl|WGS:JAAVVJ|G4P62_T012106"; gbkey "CDS"; gene "neo1"; locus_tag "G4P62_007428"; orig_transcript_id "gnl|WGS:JAAVVJ|G4P62_T012106"; product "transcript variant X8"; protein_id "KAF7212481.1"; exon_number "23";
CM025018.1	Genbank	CDS	27789910	27790154	.	-	1	gene_id "G4P62_007428"; transcript_id "gnl|WGS:JAAVVJ|G4P62_T012106"; gbkey "CDS"; gene "neo1"; locus_tag "G4P62_007428"; orig_transcript_id "gnl|WGS:JAAVVJ|G4P62_T012106"; product "transcript variant X8"; protein_id "KAF7212481.1"; exon_number "24";
CM025018.1	Genbank	CDS	27789280	27789372	.	-	2	gene_id "G4P62_007428"; transcript_id "gnl|WGS:JAAVVJ|G4P62_T012106"; gbkey "CDS"; gene "neo1"; locus_tag "G4P62_007428"; orig_transcript_id "gnl|WGS:JAAVVJ|G4P62_T012106"; product "transcript variant X8"; protein_id "KAF7212481.1"; exon_number "25";
CM025018.1	Genbank	CDS	27785612	27785899	.	-	2	gene_id "G4P62_007428"; transcript_id "gnl|WGS:JAAVVJ|G4P62_T012106"; gbkey "CDS"; gene "neo1"; locus_tag "G4P62_007428"; orig_transcript_id "gnl|WGS:JAAVVJ|G4P62_T012106"; product "transcript variant X8"; protein_id "KAF7212481.1"; exon_number "26";
CM025018.1	Genbank	CDS	27782323	27782459	.	-	2	gene_id "G4P62_007428"; transcript_id "gnl|WGS:JAAVVJ|G4P62_T012106"; gbkey "CDS"; gene "neo1"; locus_tag "G4P62_007428"; orig_transcript_id "gnl|WGS:JAAVVJ|G4P62_T012106"; product "transcript variant X8"; protein_id "KAF7212481.1"; exon_number "27";
CM025018.1	Genbank	CDS	27781640	27781723	.	-	0	gene_id "G4P62_007428"; transcript_id "gnl|WGS:JAAVVJ|G4P62_T012106"; gbkey "CDS"; gene "neo1"; locus_tag "G4P62_007428"; orig_transcript_id "gnl|WGS:JAAVVJ|G4P62_T012106"; product "transcript variant X8"; protein_id "KAF7212481.1"; exon_number "28";
CM025018.1	Genbank	start_codon	28010907	28010909	.	-	0	gene_id "G4P62_007428"; transcript_id "gnl|WGS:JAAVVJ|G4P62_T012106"; gbkey "CDS"; gene "neo1"; locus_tag "G4P62_007428"; orig_transcript_id "gnl|WGS:JAAVVJ|G4P62_T012106"; product "transcript variant X8"; protein_id "KAF7212481.1"; exon_number "1";
CM025018.1	Genbank	stop_codon	27781637	27781639	.	-	0	gene_id "G4P62_007428"; transcript_id "gnl|WGS:JAAVVJ|G4P62_T012106"; gbkey "CDS"; gene "neo1"; locus_tag "G4P62_007428"; orig_transcript_id "gnl|WGS:JAAVVJ|G4P62_T012106"; product "transcript variant X8"; protein_id "KAF7212481.1"; exon_number "28";
CM025018.1	Genbank	transcript	27779620	28011476	.	-	.	gene_id "G4P62_007428"; transcript_id "gnl|WGS:JAAVVJ|G4P62_T012105"; gbkey "mRNA"; gene "neo1"; locus_tag "G4P62_007428"; note "transcript variant X7"; orig_protein_id "gnl|WGS:JAAVVJ|G4P62_P012105"; orig_transcript_id "gnl|WGS:JAAVVJ|G4P62_T012105"; product "neogenin 1"; transcript_biotype "mRNA";
CM025018.1	Genbank	exon	28010819	28011476	.	-	.	gene_id "G4P62_007428"; transcript_id "gnl|WGS:JAAVVJ|G4P62_T012105"; gene "neo1"; locus_tag "G4P62_007428"; note "transcript variant X7"; orig_protein_id "gnl|WGS:JAAVVJ|G4P62_P012105"; orig_transcript_id "gnl|WGS:JAAVVJ|G4P62_T012105"; product "neogenin 1"; transcript_biotype "mRNA"; exon_number "1";
CM025018.1	Genbank	exon	27928460	27928777	.	-	.	gene_id "G4P62_007428"; transcript_id "gnl|WGS:JAAVVJ|G4P62_T012105"; gene "neo1"; locus_tag "G4P62_007428"; note "transcript variant X7"; orig_protein_id "gnl|WGS:JAAVVJ|G4P62_P012105"; orig_transcript_id "gnl|WGS:JAAVVJ|G4P62_T012105"; product "neogenin 1"; transcript_biotype "mRNA"; exon_number "2";
CM025018.1	Genbank	exon	27874561	27874836	.	-	.	gene_id "G4P62_007428"; transcript_id "gnl|WGS:JAAVVJ|G4P62_T012105"; gene "neo1"; locus_tag "G4P62_007428"; note "transcript variant X7"; orig_protein_id "gnl|WGS:JAAVVJ|G4P62_P012105"; orig_transcript_id "gnl|WGS:JAAVVJ|G4P62_T012105"; product "neogenin 1"; transcript_biotype "mRNA"; exon_number "3";
CM025018.1	Genbank	exon	27873342	27873492	.	-	.	gene_id "G4P62_007428"; transcript_id "gnl|WGS:JAAVVJ|G4P62_T012105"; gene "neo1"; locus_tag "G4P62_007428"; note "transcript variant X7"; orig_protein_id "gnl|WGS:JAAVVJ|G4P62_P012105"; orig_transcript_id "gnl|WGS:JAAVVJ|G4P62_T012105"; product "neogenin 1"; transcript_biotype "mRNA"; exon_number "4";
CM025018.1	Genbank	exon	27856547	27856683	.	-	.	gene_id "G4P62_007428"; transcript_id "gnl|WGS:JAAVVJ|G4P62_T012105"; gene "neo1"; locus_tag "G4P62_007428"; note "transcript variant X7"; orig_protein_id "gnl|WGS:JAAVVJ|G4P62_P012105"; orig_transcript_id "gnl|WGS:JAAVVJ|G4P62_T012105"; product "neogenin 1"; transcript_biotype "mRNA"; exon_number "5";
CM025018.1	Genbank	exon	27844642	27844796	.	-	.	gene_id "G4P62_007428"; transcript_id "gnl|WGS:JAAVVJ|G4P62_T012105"; gene "neo1"; locus_tag "G4P62_007428"; note "transcript variant X7"; orig_protein_id "gnl|WGS:JAAVVJ|G4P62_P012105"; orig_transcript_id "gnl|WGS:JAAVVJ|G4P62_T012105"; product "neogenin 1"; transcript_biotype "mRNA"; exon_number "6";
CM025018.1	Genbank	exon	27844437	27844557	.	-	.	gene_id "G4P62_007428"; transcript_id "gnl|WGS:JAAVVJ|G4P62_T012105"; gene "neo1"; locus_tag "G4P62_007428"; note "transcript variant X7"; orig_protein_id "gnl|WGS:JAAVVJ|G4P62_P012105"; orig_transcript_id "gnl|WGS:JAAVVJ|G4P62_T012105"; product "neogenin 1"; transcript_biotype "mRNA"; exon_number "7";
CM025018.1	Genbank	exon	27820029	27820263	.	-	.	gene_id "G4P62_007428"; transcript_id "gnl|WGS:JAAVVJ|G4P62_T012105"; gene "neo1"; locus_tag "G4P62_007428"; note "transcript variant X7"; orig_protein_id "gnl|WGS:JAAVVJ|G4P62_P012105"; orig_transcript_id "gnl|WGS:JAAVVJ|G4P62_T012105"; product "neogenin 1"; transcript_biotype "mRNA"; exon_number "8";
CM025018.1	Genbank	exon	27818236	27818390	.	-	.	gene_id "G4P62_007428"; transcript_id "gnl|WGS:JAAVVJ|G4P62_T012105"; gene "neo1"; locus_tag "G4P62_007428"; note "transcript variant X7"; orig_protein_id "gnl|WGS:JAAVVJ|G4P62_P012105"; orig_transcript_id "gnl|WGS:JAAVVJ|G4P62_T012105"; product "neogenin 1"; transcript_biotype "mRNA"; exon_number "9";
CM025018.1	Genbank	exon	27815751	27815899	.	-	.	gene_id "G4P62_007428"; transcript_id "gnl|WGS:JAAVVJ|G4P62_T012105"; gene "neo1"; locus_tag "G4P62_007428"; note "transcript variant X7"; orig_protein_id "gnl|WGS:JAAVVJ|G4P62_P012105"; orig_transcript_id "gnl|WGS:JAAVVJ|G4P62_T012105"; product "neogenin 1"; transcript_biotype "mRNA"; exon_number "10";
CM025018.1	Genbank	exon	27813216	27813354	.	-	.	gene_id "G4P62_007428"; transcript_id "gnl|WGS:JAAVVJ|G4P62_T012105"; gene "neo1"; locus_tag "G4P62_007428"; note "transcript variant X7"; orig_protein_id "gnl|WGS:JAAVVJ|G4P62_P012105"; orig_transcript_id "gnl|WGS:JAAVVJ|G4P62_T012105"; product "neogenin 1"; transcript_biotype "mRNA"; exon_number "11";
CM025018.1	Genbank	exon	27812568	27812617	.	-	.	gene_id "G4P62_007428"; transcript_id "gnl|WGS:JAAVVJ|G4P62_T012105"; gene "neo1"; locus_tag "G4P62_007428"; note "transcript variant X7"; orig_protein_id "gnl|WGS:JAAVVJ|G4P62_P012105"; orig_transcript_id "gnl|WGS:JAAVVJ|G4P62_T012105"; product "neogenin 1"; transcript_biotype "mRNA"; exon_number "12";
CM025018.1	Genbank	exon	27810287	27810431	.	-	.	gene_id "G4P62_007428"; transcript_id "gnl|WGS:JAAVVJ|G4P62_T012105"; gene "neo1"; locus_tag "G4P62_007428"; note "transcript variant X7"; orig_protein_id "gnl|WGS:JAAVVJ|G4P62_P012105"; orig_transcript_id "gnl|WGS:JAAVVJ|G4P62_T012105"; product "neogenin 1"; transcript_biotype "mRNA"; exon_number "13";
CM025018.1	Genbank	exon	27806515	27806625	.	-	.	gene_id "G4P62_007428"; transcript_id "gnl|WGS:JAAVVJ|G4P62_T012105"; gene "neo1"; locus_tag "G4P62_007428"; note "transcript variant X7"; orig_protein_id "gnl|WGS:JAAVVJ|G4P62_P012105"; orig_transcript_id "gnl|WGS:JAAVVJ|G4P62_T012105"; product "neogenin 1"; transcript_biotype "mRNA"; exon_number "14";
CM025018.1	Genbank	exon	27806219	27806413	.	-	.	gene_id "G4P62_007428"; transcript_id "gnl|WGS:JAAVVJ|G4P62_T012105"; gene "neo1"; locus_tag "G4P62_007428"; note "transcript variant X7"; orig_protein_id "gnl|WGS:JAAVVJ|G4P62_P012105"; orig_transcript_id "gnl|WGS:JAAVVJ|G4P62_T012105"; product "neogenin 1"; transcript_biotype "mRNA"; exon_number "15";
CM025018.1	Genbank	exon	27805160	27805255	.	-	.	gene_id "G4P62_007428"; transcript_id "gnl|WGS:JAAVVJ|G4P62_T012105"; gene "neo1"; locus_tag "G4P62_007428"; note "transcript variant X7"; orig_protein_id "gnl|WGS:JAAVVJ|G4P62_P012105"; orig_transcript_id "gnl|WGS:JAAVVJ|G4P62_T012105"; product "neogenin 1"; transcript_biotype "mRNA"; exon_number "16";
CM025018.1	Genbank	exon	27800144	27800376	.	-	.	gene_id "G4P62_007428"; transcript_id "gnl|WGS:JAAVVJ|G4P62_T012105"; gene "neo1"; locus_tag "G4P62_007428"; note "transcript variant X7"; orig_protein_id "gnl|WGS:JAAVVJ|G4P62_P012105"; orig_transcript_id "gnl|WGS:JAAVVJ|G4P62_T012105"; product "neogenin 1"; transcript_biotype "mRNA"; exon_number "17";
CM025018.1	Genbank	exon	27793605	27793743	.	-	.	gene_id "G4P62_007428"; transcript_id "gnl|WGS:JAAVVJ|G4P62_T012105"; gene "neo1"; locus_tag "G4P62_007428"; note "transcript variant X7"; orig_protein_id "gnl|WGS:JAAVVJ|G4P62_P012105"; orig_transcript_id "gnl|WGS:JAAVVJ|G4P62_T012105"; product "neogenin 1"; transcript_biotype "mRNA"; exon_number "18";
CM025018.1	Genbank	exon	27793026	27793133	.	-	.	gene_id "G4P62_007428"; transcript_id "gnl|WGS:JAAVVJ|G4P62_T012105"; gene "neo1"; locus_tag "G4P62_007428"; note "transcript variant X7"; orig_protein_id "gnl|WGS:JAAVVJ|G4P62_P012105"; orig_transcript_id "gnl|WGS:JAAVVJ|G4P62_T012105"; product "neogenin 1"; transcript_biotype "mRNA"; exon_number "19";
CM025018.1	Genbank	exon	27792341	27792535	.	-	.	gene_id "G4P62_007428"; transcript_id "gnl|WGS:JAAVVJ|G4P62_T012105"; gene "neo1"; locus_tag "G4P62_007428"; note "transcript variant X7"; orig_protein_id "gnl|WGS:JAAVVJ|G4P62_P012105"; orig_transcript_id "gnl|WGS:JAAVVJ|G4P62_T012105"; product "neogenin 1"; transcript_biotype "mRNA"; exon_number "20";
CM025018.1	Genbank	exon	27791776	27791808	.	-	.	gene_id "G4P62_007428"; transcript_id "gnl|WGS:JAAVVJ|G4P62_T012105"; gene "neo1"; locus_tag "G4P62_007428"; note "transcript variant X7"; orig_protein_id "gnl|WGS:JAAVVJ|G4P62_P012105"; orig_transcript_id "gnl|WGS:JAAVVJ|G4P62_T012105"; product "neogenin 1"; transcript_biotype "mRNA"; exon_number "21";
CM025018.1	Genbank	exon	27791529	27791597	.	-	.	gene_id "G4P62_007428"; transcript_id "gnl|WGS:JAAVVJ|G4P62_T012105"; gene "neo1"; locus_tag "G4P62_007428"; note "transcript variant X7"; orig_protein_id "gnl|WGS:JAAVVJ|G4P62_P012105"; orig_transcript_id "gnl|WGS:JAAVVJ|G4P62_T012105"; product "neogenin 1"; transcript_biotype "mRNA"; exon_number "22";
CM025018.1	Genbank	exon	27791186	27791321	.	-	.	gene_id "G4P62_007428"; transcript_id "gnl|WGS:JAAVVJ|G4P62_T012105"; gene "neo1"; locus_tag "G4P62_007428"; note "transcript variant X7"; orig_protein_id "gnl|WGS:JAAVVJ|G4P62_P012105"; orig_transcript_id "gnl|WGS:JAAVVJ|G4P62_T012105"; product "neogenin 1"; transcript_biotype "mRNA"; exon_number "23";
CM025018.1	Genbank	exon	27789910	27790154	.	-	.	gene_id "G4P62_007428"; transcript_id "gnl|WGS:JAAVVJ|G4P62_T012105"; gene "neo1"; locus_tag "G4P62_007428"; note "transcript variant X7"; orig_protein_id "gnl|WGS:JAAVVJ|G4P62_P012105"; orig_transcript_id "gnl|WGS:JAAVVJ|G4P62_T012105"; product "neogenin 1"; transcript_biotype "mRNA"; exon_number "24";
CM025018.1	Genbank	exon	27789280	27789372	.	-	.	gene_id "G4P62_007428"; transcript_id "gnl|WGS:JAAVVJ|G4P62_T012105"; gene "neo1"; locus_tag "G4P62_007428"; note "transcript variant X7"; orig_protein_id "gnl|WGS:JAAVVJ|G4P62_P012105"; orig_transcript_id "gnl|WGS:JAAVVJ|G4P62_T012105"; product "neogenin 1"; transcript_biotype "mRNA"; exon_number "25";
CM025018.1	Genbank	exon	27785612	27785899	.	-	.	gene_id "G4P62_007428"; transcript_id "gnl|WGS:JAAVVJ|G4P62_T012105"; gene "neo1"; locus_tag "G4P62_007428"; note "transcript variant X7"; orig_protein_id "gnl|WGS:JAAVVJ|G4P62_P012105"; orig_transcript_id "gnl|WGS:JAAVVJ|G4P62_T012105"; product "neogenin 1"; transcript_biotype "mRNA"; exon_number "26";
CM025018.1	Genbank	exon	27782323	27782459	.	-	.	gene_id "G4P62_007428"; transcript_id "gnl|WGS:JAAVVJ|G4P62_T012105"; gene "neo1"; locus_tag "G4P62_007428"; note "transcript variant X7"; orig_protein_id "gnl|WGS:JAAVVJ|G4P62_P012105"; orig_transcript_id "gnl|WGS:JAAVVJ|G4P62_T012105"; product "neogenin 1"; transcript_biotype "mRNA"; exon_number "27";
CM025018.1	Genbank	exon	27779620	27781789	.	-	.	gene_id "G4P62_007428"; transcript_id "gnl|WGS:JAAVVJ|G4P62_T012105"; gene "neo1"; locus_tag "G4P62_007428"; note "transcript variant X7"; orig_protein_id "gnl|WGS:JAAVVJ|G4P62_P012105"; orig_transcript_id "gnl|WGS:JAAVVJ|G4P62_T012105"; product "neogenin 1"; transcript_biotype "mRNA"; exon_number "28";
CM025018.1	Genbank	CDS	28010819	28010909	.	-	0	gene_id "G4P62_007428"; transcript_id "gnl|WGS:JAAVVJ|G4P62_T012105"; gbkey "CDS"; gene "neo1"; locus_tag "G4P62_007428"; orig_transcript_id "gnl|WGS:JAAVVJ|G4P62_T012105"; product "transcript variant X7"; protein_id "KAF7212480.1"; exon_number "1";
CM025018.1	Genbank	CDS	27928460	27928777	.	-	2	gene_id "G4P62_007428"; transcript_id "gnl|WGS:JAAVVJ|G4P62_T012105"; gbkey "CDS"; gene "neo1"; locus_tag "G4P62_007428"; orig_transcript_id "gnl|WGS:JAAVVJ|G4P62_T012105"; product "transcript variant X7"; protein_id "KAF7212480.1"; exon_number "2";
CM025018.1	Genbank	CDS	27874561	27874836	.	-	2	gene_id "G4P62_007428"; transcript_id "gnl|WGS:JAAVVJ|G4P62_T012105"; gbkey "CDS"; gene "neo1"; locus_tag "G4P62_007428"; orig_transcript_id "gnl|WGS:JAAVVJ|G4P62_T012105"; product "transcript variant X7"; protein_id "KAF7212480.1"; exon_number "3";
CM025018.1	Genbank	CDS	27873342	27873492	.	-	2	gene_id "G4P62_007428"; transcript_id "gnl|WGS:JAAVVJ|G4P62_T012105"; gbkey "CDS"; gene "neo1"; locus_tag "G4P62_007428"; orig_transcript_id "gnl|WGS:JAAVVJ|G4P62_T012105"; product "transcript variant X7"; protein_id "KAF7212480.1"; exon_number "4";
CM025018.1	Genbank	CDS	27856547	27856683	.	-	1	gene_id "G4P62_007428"; transcript_id "gnl|WGS:JAAVVJ|G4P62_T012105"; gbkey "CDS"; gene "neo1"; locus_tag "G4P62_007428"; orig_transcript_id "gnl|WGS:JAAVVJ|G4P62_T012105"; product "transcript variant X7"; protein_id "KAF7212480.1"; exon_number "5";
CM025018.1	Genbank	CDS	27844642	27844796	.	-	2	gene_id "G4P62_007428"; transcript_id "gnl|WGS:JAAVVJ|G4P62_T012105"; gbkey "CDS"; gene "neo1"; locus_tag "G4P62_007428"; orig_transcript_id "gnl|WGS:JAAVVJ|G4P62_T012105"; product "transcript variant X7"; protein_id "KAF7212480.1"; exon_number "6";
CM025018.1	Genbank	CDS	27844437	27844557	.	-	0	gene_id "G4P62_007428"; transcript_id "gnl|WGS:JAAVVJ|G4P62_T012105"; gbkey "CDS"; gene "neo1"; locus_tag "G4P62_007428"; orig_transcript_id "gnl|WGS:JAAVVJ|G4P62_T012105"; product "transcript variant X7"; protein_id "KAF7212480.1"; exon_number "7";
CM025018.1	Genbank	CDS	27820029	27820263	.	-	2	gene_id "G4P62_007428"; transcript_id "gnl|WGS:JAAVVJ|G4P62_T012105"; gbkey "CDS"; gene "neo1"; locus_tag "G4P62_007428"; orig_transcript_id "gnl|WGS:JAAVVJ|G4P62_T012105"; product "transcript variant X7"; protein_id "KAF7212480.1"; exon_number "8";
CM025018.1	Genbank	CDS	27818236	27818390	.	-	1	gene_id "G4P62_007428"; transcript_id "gnl|WGS:JAAVVJ|G4P62_T012105"; gbkey "CDS"; gene "neo1"; locus_tag "G4P62_007428"; orig_transcript_id "gnl|WGS:JAAVVJ|G4P62_T012105"; product "transcript variant X7"; protein_id "KAF7212480.1"; exon_number "9";
CM025018.1	Genbank	CDS	27815751	27815899	.	-	2	gene_id "G4P62_007428"; transcript_id "gnl|WGS:JAAVVJ|G4P62_T012105"; gbkey "CDS"; gene "neo1"; locus_tag "G4P62_007428"; orig_transcript_id "gnl|WGS:JAAVVJ|G4P62_T012105"; product "transcript variant X7"; protein_id "KAF7212480.1"; exon_number "10";
CM025018.1	Genbank	CDS	27813216	27813354	.	-	0	gene_id "G4P62_007428"; transcript_id "gnl|WGS:JAAVVJ|G4P62_T012105"; gbkey "CDS"; gene "neo1"; locus_tag "G4P62_007428"; orig_transcript_id "gnl|WGS:JAAVVJ|G4P62_T012105"; product "transcript variant X7"; protein_id "KAF7212480.1"; exon_number "11";
CM025018.1	Genbank	CDS	27812568	27812617	.	-	2	gene_id "G4P62_007428"; transcript_id "gnl|WGS:JAAVVJ|G4P62_T012105"; gbkey "CDS"; gene "neo1"; locus_tag "G4P62_007428"; orig_transcript_id "gnl|WGS:JAAVVJ|G4P62_T012105"; product "transcript variant X7"; protein_id "KAF7212480.1"; exon_number "12";
CM025018.1	Genbank	CDS	27810287	27810431	.	-	0	gene_id "G4P62_007428"; transcript_id "gnl|WGS:JAAVVJ|G4P62_T012105"; gbkey "CDS"; gene "neo1"; locus_tag "G4P62_007428"; orig_transcript_id "gnl|WGS:JAAVVJ|G4P62_T012105"; product "transcript variant X7"; protein_id "KAF7212480.1"; exon_number "13";
CM025018.1	Genbank	CDS	27806515	27806625	.	-	2	gene_id "G4P62_007428"; transcript_id "gnl|WGS:JAAVVJ|G4P62_T012105"; gbkey "CDS"; gene "neo1"; locus_tag "G4P62_007428"; orig_transcript_id "gnl|WGS:JAAVVJ|G4P62_T012105"; product "transcript variant X7"; protein_id "KAF7212480.1"; exon_number "14";
CM025018.1	Genbank	CDS	27806219	27806413	.	-	2	gene_id "G4P62_007428"; transcript_id "gnl|WGS:JAAVVJ|G4P62_T012105"; gbkey "CDS"; gene "neo1"; locus_tag "G4P62_007428"; orig_transcript_id "gnl|WGS:JAAVVJ|G4P62_T012105"; product "transcript variant X7"; protein_id "KAF7212480.1"; exon_number "15";
CM025018.1	Genbank	CDS	27805160	27805255	.	-	2	gene_id "G4P62_007428"; transcript_id "gnl|WGS:JAAVVJ|G4P62_T012105"; gbkey "CDS"; gene "neo1"; locus_tag "G4P62_007428"; orig_transcript_id "gnl|WGS:JAAVVJ|G4P62_T012105"; product "transcript variant X7"; protein_id "KAF7212480.1"; exon_number "16";
CM025018.1	Genbank	CDS	27800144	27800376	.	-	2	gene_id "G4P62_007428"; transcript_id "gnl|WGS:JAAVVJ|G4P62_T012105"; gbkey "CDS"; gene "neo1"; locus_tag "G4P62_007428"; orig_transcript_id "gnl|WGS:JAAVVJ|G4P62_T012105"; product "transcript variant X7"; protein_id "KAF7212480.1"; exon_number "17";
CM025018.1	Genbank	CDS	27793605	27793743	.	-	0	gene_id "G4P62_007428"; transcript_id "gnl|WGS:JAAVVJ|G4P62_T012105"; gbkey "CDS"; gene "neo1"; locus_tag "G4P62_007428"; orig_transcript_id "gnl|WGS:JAAVVJ|G4P62_T012105"; product "transcript variant X7"; protein_id "KAF7212480.1"; exon_number "18";
CM025018.1	Genbank	CDS	27793026	27793133	.	-	2	gene_id "G4P62_007428"; transcript_id "gnl|WGS:JAAVVJ|G4P62_T012105"; gbkey "CDS"; gene "neo1"; locus_tag "G4P62_007428"; orig_transcript_id "gnl|WGS:JAAVVJ|G4P62_T012105"; product "transcript variant X7"; protein_id "KAF7212480.1"; exon_number "19";
CM025018.1	Genbank	CDS	27792341	27792535	.	-	2	gene_id "G4P62_007428"; transcript_id "gnl|WGS:JAAVVJ|G4P62_T012105"; gbkey "CDS"; gene "neo1"; locus_tag "G4P62_007428"; orig_transcript_id "gnl|WGS:JAAVVJ|G4P62_T012105"; product "transcript variant X7"; protein_id "KAF7212480.1"; exon_number "20";
CM025018.1	Genbank	CDS	27791776	27791808	.	-	2	gene_id "G4P62_007428"; transcript_id "gnl|WGS:JAAVVJ|G4P62_T012105"; gbkey "CDS"; gene "neo1"; locus_tag "G4P62_007428"; orig_transcript_id "gnl|WGS:JAAVVJ|G4P62_T012105"; product "transcript variant X7"; protein_id "KAF7212480.1"; exon_number "21";
CM025018.1	Genbank	CDS	27791529	27791597	.	-	2	gene_id "G4P62_007428"; transcript_id "gnl|WGS:JAAVVJ|G4P62_T012105"; gbkey "CDS"; gene "neo1"; locus_tag "G4P62_007428"; orig_transcript_id "gnl|WGS:JAAVVJ|G4P62_T012105"; product "transcript variant X7"; protein_id "KAF7212480.1"; exon_number "22";
CM025018.1	Genbank	CDS	27791186	27791321	.	-	2	gene_id "G4P62_007428"; transcript_id "gnl|WGS:JAAVVJ|G4P62_T012105"; gbkey "CDS"; gene "neo1"; locus_tag "G4P62_007428"; orig_transcript_id "gnl|WGS:JAAVVJ|G4P62_T012105"; product "transcript variant X7"; protein_id "KAF7212480.1"; exon_number "23";
CM025018.1	Genbank	CDS	27789910	27790154	.	-	1	gene_id "G4P62_007428"; transcript_id "gnl|WGS:JAAVVJ|G4P62_T012105"; gbkey "CDS"; gene "neo1"; locus_tag "G4P62_007428"; orig_transcript_id "gnl|WGS:JAAVVJ|G4P62_T012105"; product "transcript variant X7"; protein_id "KAF7212480.1"; exon_number "24";
CM025018.1	Genbank	CDS	27789280	27789372	.	-	2	gene_id "G4P62_007428"; transcript_id "gnl|WGS:JAAVVJ|G4P62_T012105"; gbkey "CDS"; gene "neo1"; locus_tag "G4P62_007428"; orig_transcript_id "gnl|WGS:JAAVVJ|G4P62_T012105"; product "transcript variant X7"; protein_id "KAF7212480.1"; exon_number "25";
CM025018.1	Genbank	CDS	27785612	27785899	.	-	2	gene_id "G4P62_007428"; transcript_id "gnl|WGS:JAAVVJ|G4P62_T012105"; gbkey "CDS"; gene "neo1"; locus_tag "G4P62_007428"; orig_transcript_id "gnl|WGS:JAAVVJ|G4P62_T012105"; product "transcript variant X7"; protein_id "KAF7212480.1"; exon_number "26";
CM025018.1	Genbank	CDS	27782323	27782459	.	-	2	gene_id "G4P62_007428"; transcript_id "gnl|WGS:JAAVVJ|G4P62_T012105"; gbkey "CDS"; gene "neo1"; locus_tag "G4P62_007428"; orig_transcript_id "gnl|WGS:JAAVVJ|G4P62_T012105"; product "transcript variant X7"; protein_id "KAF7212480.1"; exon_number "27";
CM025018.1	Genbank	CDS	27781640	27781789	.	-	0	gene_id "G4P62_007428"; transcript_id "gnl|WGS:JAAVVJ|G4P62_T012105"; gbkey "CDS"; gene "neo1"; locus_tag "G4P62_007428"; orig_transcript_id "gnl|WGS:JAAVVJ|G4P62_T012105"; product "transcript variant X7"; protein_id "KAF7212480.1"; exon_number "28";
CM025018.1	Genbank	start_codon	28010907	28010909	.	-	0	gene_id "G4P62_007428"; transcript_id "gnl|WGS:JAAVVJ|G4P62_T012105"; gbkey "CDS"; gene "neo1"; locus_tag "G4P62_007428"; orig_transcript_id "gnl|WGS:JAAVVJ|G4P62_T012105"; product "transcript variant X7"; protein_id "KAF7212480.1"; exon_number "1";
CM025018.1	Genbank	stop_codon	27781637	27781639	.	-	0	gene_id "G4P62_007428"; transcript_id "gnl|WGS:JAAVVJ|G4P62_T012105"; gbkey "CDS"; gene "neo1"; locus_tag "G4P62_007428"; orig_transcript_id "gnl|WGS:JAAVVJ|G4P62_T012105"; product "transcript variant X7"; protein_id "KAF7212480.1"; exon_number "28";
CM025018.1	Genbank	transcript	27779620	28011476	.	-	.	gene_id "G4P62_007428"; transcript_id "gnl|WGS:JAAVVJ|G4P62_T012104"; gbkey "mRNA"; gene "neo1"; locus_tag "G4P62_007428"; note "transcript variant X1"; orig_protein_id "gnl|WGS:JAAVVJ|G4P62_P012104"; orig_transcript_id "gnl|WGS:JAAVVJ|G4P62_T012104"; product "neogenin 1"; transcript_biotype "mRNA";
CM025018.1	Genbank	exon	28010819	28011476	.	-	.	gene_id "G4P62_007428"; transcript_id "gnl|WGS:JAAVVJ|G4P62_T012104"; gene "neo1"; locus_tag "G4P62_007428"; note "transcript variant X1"; orig_protein_id "gnl|WGS:JAAVVJ|G4P62_P012104"; orig_transcript_id "gnl|WGS:JAAVVJ|G4P62_T012104"; product "neogenin 1"; transcript_biotype "mRNA"; exon_number "1";
CM025018.1	Genbank	exon	27928460	27928777	.	-	.	gene_id "G4P62_007428"; transcript_id "gnl|WGS:JAAVVJ|G4P62_T012104"; gene "neo1"; locus_tag "G4P62_007428"; note "transcript variant X1"; orig_protein_id "gnl|WGS:JAAVVJ|G4P62_P012104"; orig_transcript_id "gnl|WGS:JAAVVJ|G4P62_T012104"; product "neogenin 1"; transcript_biotype "mRNA"; exon_number "2";
CM025018.1	Genbank	exon	27874561	27874836	.	-	.	gene_id "G4P62_007428"; transcript_id "gnl|WGS:JAAVVJ|G4P62_T012104"; gene "neo1"; locus_tag "G4P62_007428"; note "transcript variant X1"; orig_protein_id "gnl|WGS:JAAVVJ|G4P62_P012104"; orig_transcript_id "gnl|WGS:JAAVVJ|G4P62_T012104"; product "neogenin 1"; transcript_biotype "mRNA"; exon_number "3";
CM025018.1	Genbank	exon	27873342	27873492	.	-	.	gene_id "G4P62_007428"; transcript_id "gnl|WGS:JAAVVJ|G4P62_T012104"; gene "neo1"; locus_tag "G4P62_007428"; note "transcript variant X1"; orig_protein_id "gnl|WGS:JAAVVJ|G4P62_P012104"; orig_transcript_id "gnl|WGS:JAAVVJ|G4P62_T012104"; product "neogenin 1"; transcript_biotype "mRNA"; exon_number "4";
CM025018.1	Genbank	exon	27856547	27856683	.	-	.	gene_id "G4P62_007428"; transcript_id "gnl|WGS:JAAVVJ|G4P62_T012104"; gene "neo1"; locus_tag "G4P62_007428"; note "transcript variant X1"; orig_protein_id "gnl|WGS:JAAVVJ|G4P62_P012104"; orig_transcript_id "gnl|WGS:JAAVVJ|G4P62_T012104"; product "neogenin 1"; transcript_biotype "mRNA"; exon_number "5";
CM025018.1	Genbank	exon	27844642	27844796	.	-	.	gene_id "G4P62_007428"; transcript_id "gnl|WGS:JAAVVJ|G4P62_T012104"; gene "neo1"; locus_tag "G4P62_007428"; note "transcript variant X1"; orig_protein_id "gnl|WGS:JAAVVJ|G4P62_P012104"; orig_transcript_id "gnl|WGS:JAAVVJ|G4P62_T012104"; product "neogenin 1"; transcript_biotype "mRNA"; exon_number "6";
CM025018.1	Genbank	exon	27844437	27844557	.	-	.	gene_id "G4P62_007428"; transcript_id "gnl|WGS:JAAVVJ|G4P62_T012104"; gene "neo1"; locus_tag "G4P62_007428"; note "transcript variant X1"; orig_protein_id "gnl|WGS:JAAVVJ|G4P62_P012104"; orig_transcript_id "gnl|WGS:JAAVVJ|G4P62_T012104"; product "neogenin 1"; transcript_biotype "mRNA"; exon_number "7";
CM025018.1	Genbank	exon	27820029	27820263	.	-	.	gene_id "G4P62_007428"; transcript_id "gnl|WGS:JAAVVJ|G4P62_T012104"; gene "neo1"; locus_tag "G4P62_007428"; note "transcript variant X1"; orig_protein_id "gnl|WGS:JAAVVJ|G4P62_P012104"; orig_transcript_id "gnl|WGS:JAAVVJ|G4P62_T012104"; product "neogenin 1"; transcript_biotype "mRNA"; exon_number "8";
CM025018.1	Genbank	exon	27818236	27818390	.	-	.	gene_id "G4P62_007428"; transcript_id "gnl|WGS:JAAVVJ|G4P62_T012104"; gene "neo1"; locus_tag "G4P62_007428"; note "transcript variant X1"; orig_protein_id "gnl|WGS:JAAVVJ|G4P62_P012104"; orig_transcript_id "gnl|WGS:JAAVVJ|G4P62_T012104"; product "neogenin 1"; transcript_biotype "mRNA"; exon_number "9";
CM025018.1	Genbank	exon	27815751	27815899	.	-	.	gene_id "G4P62_007428"; transcript_id "gnl|WGS:JAAVVJ|G4P62_T012104"; gene "neo1"; locus_tag "G4P62_007428"; note "transcript variant X1"; orig_protein_id "gnl|WGS:JAAVVJ|G4P62_P012104"; orig_transcript_id "gnl|WGS:JAAVVJ|G4P62_T012104"; product "neogenin 1"; transcript_biotype "mRNA"; exon_number "10";
CM025018.1	Genbank	exon	27813216	27813354	.	-	.	gene_id "G4P62_007428"; transcript_id "gnl|WGS:JAAVVJ|G4P62_T012104"; gene "neo1"; locus_tag "G4P62_007428"; note "transcript variant X1"; orig_protein_id "gnl|WGS:JAAVVJ|G4P62_P012104"; orig_transcript_id "gnl|WGS:JAAVVJ|G4P62_T012104"; product "neogenin 1"; transcript_biotype "mRNA"; exon_number "11";
CM025018.1	Genbank	exon	27812568	27812617	.	-	.	gene_id "G4P62_007428"; transcript_id "gnl|WGS:JAAVVJ|G4P62_T012104"; gene "neo1"; locus_tag "G4P62_007428"; note "transcript variant X1"; orig_protein_id "gnl|WGS:JAAVVJ|G4P62_P012104"; orig_transcript_id "gnl|WGS:JAAVVJ|G4P62_T012104"; product "neogenin 1"; transcript_biotype "mRNA"; exon_number "12";
CM025018.1	Genbank	exon	27810287	27810431	.	-	.	gene_id "G4P62_007428"; transcript_id "gnl|WGS:JAAVVJ|G4P62_T012104"; gene "neo1"; locus_tag "G4P62_007428"; note "transcript variant X1"; orig_protein_id "gnl|WGS:JAAVVJ|G4P62_P012104"; orig_transcript_id "gnl|WGS:JAAVVJ|G4P62_T012104"; product "neogenin 1"; transcript_biotype "mRNA"; exon_number "13";
CM025018.1	Genbank	exon	27806515	27806625	.	-	.	gene_id "G4P62_007428"; transcript_id "gnl|WGS:JAAVVJ|G4P62_T012104"; gene "neo1"; locus_tag "G4P62_007428"; note "transcript variant X1"; orig_protein_id "gnl|WGS:JAAVVJ|G4P62_P012104"; orig_transcript_id "gnl|WGS:JAAVVJ|G4P62_T012104"; product "neogenin 1"; transcript_biotype "mRNA"; exon_number "14";
CM025018.1	Genbank	exon	27806219	27806413	.	-	.	gene_id "G4P62_007428"; transcript_id "gnl|WGS:JAAVVJ|G4P62_T012104"; gene "neo1"; locus_tag "G4P62_007428"; note "transcript variant X1"; orig_protein_id "gnl|WGS:JAAVVJ|G4P62_P012104"; orig_transcript_id "gnl|WGS:JAAVVJ|G4P62_T012104"; product "neogenin 1"; transcript_biotype "mRNA"; exon_number "15";
CM025018.1	Genbank	exon	27805160	27805255	.	-	.	gene_id "G4P62_007428"; transcript_id "gnl|WGS:JAAVVJ|G4P62_T012104"; gene "neo1"; locus_tag "G4P62_007428"; note "transcript variant X1"; orig_protein_id "gnl|WGS:JAAVVJ|G4P62_P012104"; orig_transcript_id "gnl|WGS:JAAVVJ|G4P62_T012104"; product "neogenin 1"; transcript_biotype "mRNA"; exon_number "16";
CM025018.1	Genbank	exon	27800144	27800376	.	-	.	gene_id "G4P62_007428"; transcript_id "gnl|WGS:JAAVVJ|G4P62_T012104"; gene "neo1"; locus_tag "G4P62_007428"; note "transcript variant X1"; orig_protein_id "gnl|WGS:JAAVVJ|G4P62_P012104"; orig_transcript_id "gnl|WGS:JAAVVJ|G4P62_T012104"; product "neogenin 1"; transcript_biotype "mRNA"; exon_number "17";
CM025018.1	Genbank	exon	27793605	27793743	.	-	.	gene_id "G4P62_007428"; transcript_id "gnl|WGS:JAAVVJ|G4P62_T012104"; gene "neo1"; locus_tag "G4P62_007428"; note "transcript variant X1"; orig_protein_id "gnl|WGS:JAAVVJ|G4P62_P012104"; orig_transcript_id "gnl|WGS:JAAVVJ|G4P62_T012104"; product "neogenin 1"; transcript_biotype "mRNA"; exon_number "18";
CM025018.1	Genbank	exon	27793026	27793133	.	-	.	gene_id "G4P62_007428"; transcript_id "gnl|WGS:JAAVVJ|G4P62_T012104"; gene "neo1"; locus_tag "G4P62_007428"; note "transcript variant X1"; orig_protein_id "gnl|WGS:JAAVVJ|G4P62_P012104"; orig_transcript_id "gnl|WGS:JAAVVJ|G4P62_T012104"; product "neogenin 1"; transcript_biotype "mRNA"; exon_number "19";
CM025018.1	Genbank	exon	27792341	27792535	.	-	.	gene_id "G4P62_007428"; transcript_id "gnl|WGS:JAAVVJ|G4P62_T012104"; gene "neo1"; locus_tag "G4P62_007428"; note "transcript variant X1"; orig_protein_id "gnl|WGS:JAAVVJ|G4P62_P012104"; orig_transcript_id "gnl|WGS:JAAVVJ|G4P62_T012104"; product "neogenin 1"; transcript_biotype "mRNA"; exon_number "20";
CM025018.1	Genbank	exon	27791776	27791808	.	-	.	gene_id "G4P62_007428"; transcript_id "gnl|WGS:JAAVVJ|G4P62_T012104"; gene "neo1"; locus_tag "G4P62_007428"; note "transcript variant X1"; orig_protein_id "gnl|WGS:JAAVVJ|G4P62_P012104"; orig_transcript_id "gnl|WGS:JAAVVJ|G4P62_T012104"; product "neogenin 1"; transcript_biotype "mRNA"; exon_number "21";
CM025018.1	Genbank	exon	27791529	27791597	.	-	.	gene_id "G4P62_007428"; transcript_id "gnl|WGS:JAAVVJ|G4P62_T012104"; gene "neo1"; locus_tag "G4P62_007428"; note "transcript variant X1"; orig_protein_id "gnl|WGS:JAAVVJ|G4P62_P012104"; orig_transcript_id "gnl|WGS:JAAVVJ|G4P62_T012104"; product "neogenin 1"; transcript_biotype "mRNA"; exon_number "22";
CM025018.1	Genbank	exon	27791186	27791321	.	-	.	gene_id "G4P62_007428"; transcript_id "gnl|WGS:JAAVVJ|G4P62_T012104"; gene "neo1"; locus_tag "G4P62_007428"; note "transcript variant X1"; orig_protein_id "gnl|WGS:JAAVVJ|G4P62_P012104"; orig_transcript_id "gnl|WGS:JAAVVJ|G4P62_T012104"; product "neogenin 1"; transcript_biotype "mRNA"; exon_number "23";
CM025018.1	Genbank	exon	27789910	27790154	.	-	.	gene_id "G4P62_007428"; transcript_id "gnl|WGS:JAAVVJ|G4P62_T012104"; gene "neo1"; locus_tag "G4P62_007428"; note "transcript variant X1"; orig_protein_id "gnl|WGS:JAAVVJ|G4P62_P012104"; orig_transcript_id "gnl|WGS:JAAVVJ|G4P62_T012104"; product "neogenin 1"; transcript_biotype "mRNA"; exon_number "24";
CM025018.1	Genbank	exon	27789280	27789372	.	-	.	gene_id "G4P62_007428"; transcript_id "gnl|WGS:JAAVVJ|G4P62_T012104"; gene "neo1"; locus_tag "G4P62_007428"; note "transcript variant X1"; orig_protein_id "gnl|WGS:JAAVVJ|G4P62_P012104"; orig_transcript_id "gnl|WGS:JAAVVJ|G4P62_T012104"; product "neogenin 1"; transcript_biotype "mRNA"; exon_number "25";
CM025018.1	Genbank	exon	27788791	27788961	.	-	.	gene_id "G4P62_007428"; transcript_id "gnl|WGS:JAAVVJ|G4P62_T012104"; gene "neo1"; locus_tag "G4P62_007428"; note "transcript variant X1"; orig_protein_id "gnl|WGS:JAAVVJ|G4P62_P012104"; orig_transcript_id "gnl|WGS:JAAVVJ|G4P62_T012104"; product "neogenin 1"; transcript_biotype "mRNA"; exon_number "26";
CM025018.1	Genbank	exon	27785612	27785899	.	-	.	gene_id "G4P62_007428"; transcript_id "gnl|WGS:JAAVVJ|G4P62_T012104"; gene "neo1"; locus_tag "G4P62_007428"; note "transcript variant X1"; orig_protein_id "gnl|WGS:JAAVVJ|G4P62_P012104"; orig_transcript_id "gnl|WGS:JAAVVJ|G4P62_T012104"; product "neogenin 1"; transcript_biotype "mRNA"; exon_number "27";
CM025018.1	Genbank	exon	27782323	27782459	.	-	.	gene_id "G4P62_007428"; transcript_id "gnl|WGS:JAAVVJ|G4P62_T012104"; gene "neo1"; locus_tag "G4P62_007428"; note "transcript variant X1"; orig_protein_id "gnl|WGS:JAAVVJ|G4P62_P012104"; orig_transcript_id "gnl|WGS:JAAVVJ|G4P62_T012104"; product "neogenin 1"; transcript_biotype "mRNA"; exon_number "28";
CM025018.1	Genbank	exon	27779620	27781789	.	-	.	gene_id "G4P62_007428"; transcript_id "gnl|WGS:JAAVVJ|G4P62_T012104"; gene "neo1"; locus_tag "G4P62_007428"; note "transcript variant X1"; orig_protein_id "gnl|WGS:JAAVVJ|G4P62_P012104"; orig_transcript_id "gnl|WGS:JAAVVJ|G4P62_T012104"; product "neogenin 1"; transcript_biotype "mRNA"; exon_number "29";
CM025018.1	Genbank	CDS	28010819	28010909	.	-	0	gene_id "G4P62_007428"; transcript_id "gnl|WGS:JAAVVJ|G4P62_T012104"; gbkey "CDS"; gene "neo1"; locus_tag "G4P62_007428"; orig_transcript_id "gnl|WGS:JAAVVJ|G4P62_T012104"; product "transcript variant X1"; protein_id "KAF7212479.1"; exon_number "1";
CM025018.1	Genbank	CDS	27928460	27928777	.	-	2	gene_id "G4P62_007428"; transcript_id "gnl|WGS:JAAVVJ|G4P62_T012104"; gbkey "CDS"; gene "neo1"; locus_tag "G4P62_007428"; orig_transcript_id "gnl|WGS:JAAVVJ|G4P62_T012104"; product "transcript variant X1"; protein_id "KAF7212479.1"; exon_number "2";
CM025018.1	Genbank	CDS	27874561	27874836	.	-	2	gene_id "G4P62_007428"; transcript_id "gnl|WGS:JAAVVJ|G4P62_T012104"; gbkey "CDS"; gene "neo1"; locus_tag "G4P62_007428"; orig_transcript_id "gnl|WGS:JAAVVJ|G4P62_T012104"; product "transcript variant X1"; protein_id "KAF7212479.1"; exon_number "3";
CM025018.1	Genbank	CDS	27873342	27873492	.	-	2	gene_id "G4P62_007428"; transcript_id "gnl|WGS:JAAVVJ|G4P62_T012104"; gbkey "CDS"; gene "neo1"; locus_tag "G4P62_007428"; orig_transcript_id "gnl|WGS:JAAVVJ|G4P62_T012104"; product "transcript variant X1"; protein_id "KAF7212479.1"; exon_number "4";
CM025018.1	Genbank	CDS	27856547	27856683	.	-	1	gene_id "G4P62_007428"; transcript_id "gnl|WGS:JAAVVJ|G4P62_T012104"; gbkey "CDS"; gene "neo1"; locus_tag "G4P62_007428"; orig_transcript_id "gnl|WGS:JAAVVJ|G4P62_T012104"; product "transcript variant X1"; protein_id "KAF7212479.1"; exon_number "5";
CM025018.1	Genbank	CDS	27844642	27844796	.	-	2	gene_id "G4P62_007428"; transcript_id "gnl|WGS:JAAVVJ|G4P62_T012104"; gbkey "CDS"; gene "neo1"; locus_tag "G4P62_007428"; orig_transcript_id "gnl|WGS:JAAVVJ|G4P62_T012104"; product "transcript variant X1"; protein_id "KAF7212479.1"; exon_number "6";
CM025018.1	Genbank	CDS	27844437	27844557	.	-	0	gene_id "G4P62_007428"; transcript_id "gnl|WGS:JAAVVJ|G4P62_T012104"; gbkey "CDS"; gene "neo1"; locus_tag "G4P62_007428"; orig_transcript_id "gnl|WGS:JAAVVJ|G4P62_T012104"; product "transcript variant X1"; protein_id "KAF7212479.1"; exon_number "7";
CM025018.1	Genbank	CDS	27820029	27820263	.	-	2	gene_id "G4P62_007428"; transcript_id "gnl|WGS:JAAVVJ|G4P62_T012104"; gbkey "CDS"; gene "neo1"; locus_tag "G4P62_007428"; orig_transcript_id "gnl|WGS:JAAVVJ|G4P62_T012104"; product "transcript variant X1"; protein_id "KAF7212479.1"; exon_number "8";
CM025018.1	Genbank	CDS	27818236	27818390	.	-	1	gene_id "G4P62_007428"; transcript_id "gnl|WGS:JAAVVJ|G4P62_T012104"; gbkey "CDS"; gene "neo1"; locus_tag "G4P62_007428"; orig_transcript_id "gnl|WGS:JAAVVJ|G4P62_T012104"; product "transcript variant X1"; protein_id "KAF7212479.1"; exon_number "9";
CM025018.1	Genbank	CDS	27815751	27815899	.	-	2	gene_id "G4P62_007428"; transcript_id "gnl|WGS:JAAVVJ|G4P62_T012104"; gbkey "CDS"; gene "neo1"; locus_tag "G4P62_007428"; orig_transcript_id "gnl|WGS:JAAVVJ|G4P62_T012104"; product "transcript variant X1"; protein_id "KAF7212479.1"; exon_number "10";
CM025018.1	Genbank	CDS	27813216	27813354	.	-	0	gene_id "G4P62_007428"; transcript_id "gnl|WGS:JAAVVJ|G4P62_T012104"; gbkey "CDS"; gene "neo1"; locus_tag "G4P62_007428"; orig_transcript_id "gnl|WGS:JAAVVJ|G4P62_T012104"; product "transcript variant X1"; protein_id "KAF7212479.1"; exon_number "11";
CM025018.1	Genbank	CDS	27812568	27812617	.	-	2	gene_id "G4P62_007428"; transcript_id "gnl|WGS:JAAVVJ|G4P62_T012104"; gbkey "CDS"; gene "neo1"; locus_tag "G4P62_007428"; orig_transcript_id "gnl|WGS:JAAVVJ|G4P62_T012104"; product "transcript variant X1"; protein_id "KAF7212479.1"; exon_number "12";
CM025018.1	Genbank	CDS	27810287	27810431	.	-	0	gene_id "G4P62_007428"; transcript_id "gnl|WGS:JAAVVJ|G4P62_T012104"; gbkey "CDS"; gene "neo1"; locus_tag "G4P62_007428"; orig_transcript_id "gnl|WGS:JAAVVJ|G4P62_T012104"; product "transcript variant X1"; protein_id "KAF7212479.1"; exon_number "13";
CM025018.1	Genbank	CDS	27806515	27806625	.	-	2	gene_id "G4P62_007428"; transcript_id "gnl|WGS:JAAVVJ|G4P62_T012104"; gbkey "CDS"; gene "neo1"; locus_tag "G4P62_007428"; orig_transcript_id "gnl|WGS:JAAVVJ|G4P62_T012104"; product "transcript variant X1"; protein_id "KAF7212479.1"; exon_number "14";
CM025018.1	Genbank	CDS	27806219	27806413	.	-	2	gene_id "G4P62_007428"; transcript_id "gnl|WGS:JAAVVJ|G4P62_T012104"; gbkey "CDS"; gene "neo1"; locus_tag "G4P62_007428"; orig_transcript_id "gnl|WGS:JAAVVJ|G4P62_T012104"; product "transcript variant X1"; protein_id "KAF7212479.1"; exon_number "15";
CM025018.1	Genbank	CDS	27805160	27805255	.	-	2	gene_id "G4P62_007428"; transcript_id "gnl|WGS:JAAVVJ|G4P62_T012104"; gbkey "CDS"; gene "neo1"; locus_tag "G4P62_007428"; orig_transcript_id "gnl|WGS:JAAVVJ|G4P62_T012104"; product "transcript variant X1"; protein_id "KAF7212479.1"; exon_number "16";
CM025018.1	Genbank	CDS	27800144	27800376	.	-	2	gene_id "G4P62_007428"; transcript_id "gnl|WGS:JAAVVJ|G4P62_T012104"; gbkey "CDS"; gene "neo1"; locus_tag "G4P62_007428"; orig_transcript_id "gnl|WGS:JAAVVJ|G4P62_T012104"; product "transcript variant X1"; protein_id "KAF7212479.1"; exon_number "17";
CM025018.1	Genbank	CDS	27793605	27793743	.	-	0	gene_id "G4P62_007428"; transcript_id "gnl|WGS:JAAVVJ|G4P62_T012104"; gbkey "CDS"; gene "neo1"; locus_tag "G4P62_007428"; orig_transcript_id "gnl|WGS:JAAVVJ|G4P62_T012104"; product "transcript variant X1"; protein_id "KAF7212479.1"; exon_number "18";
CM025018.1	Genbank	CDS	27793026	27793133	.	-	2	gene_id "G4P62_007428"; transcript_id "gnl|WGS:JAAVVJ|G4P62_T012104"; gbkey "CDS"; gene "neo1"; locus_tag "G4P62_007428"; orig_transcript_id "gnl|WGS:JAAVVJ|G4P62_T012104"; product "transcript variant X1"; protein_id "KAF7212479.1"; exon_number "19";
CM025018.1	Genbank	CDS	27792341	27792535	.	-	2	gene_id "G4P62_007428"; transcript_id "gnl|WGS:JAAVVJ|G4P62_T012104"; gbkey "CDS"; gene "neo1"; locus_tag "G4P62_007428"; orig_transcript_id "gnl|WGS:JAAVVJ|G4P62_T012104"; product "transcript variant X1"; protein_id "KAF7212479.1"; exon_number "20";
CM025018.1	Genbank	CDS	27791776	27791808	.	-	2	gene_id "G4P62_007428"; transcript_id "gnl|WGS:JAAVVJ|G4P62_T012104"; gbkey "CDS"; gene "neo1"; locus_tag "G4P62_007428"; orig_transcript_id "gnl|WGS:JAAVVJ|G4P62_T012104"; product "transcript variant X1"; protein_id "KAF7212479.1"; exon_number "21";
CM025018.1	Genbank	CDS	27791529	27791597	.	-	2	gene_id "G4P62_007428"; transcript_id "gnl|WGS:JAAVVJ|G4P62_T012104"; gbkey "CDS"; gene "neo1"; locus_tag "G4P62_007428"; orig_transcript_id "gnl|WGS:JAAVVJ|G4P62_T012104"; product "transcript variant X1"; protein_id "KAF7212479.1"; exon_number "22";
CM025018.1	Genbank	CDS	27791186	27791321	.	-	2	gene_id "G4P62_007428"; transcript_id "gnl|WGS:JAAVVJ|G4P62_T012104"; gbkey "CDS"; gene "neo1"; locus_tag "G4P62_007428"; orig_transcript_id "gnl|WGS:JAAVVJ|G4P62_T012104"; product "transcript variant X1"; protein_id "KAF7212479.1"; exon_number "23";
CM025018.1	Genbank	CDS	27789910	27790154	.	-	1	gene_id "G4P62_007428"; transcript_id "gnl|WGS:JAAVVJ|G4P62_T012104"; gbkey "CDS"; gene "neo1"; locus_tag "G4P62_007428"; orig_transcript_id "gnl|WGS:JAAVVJ|G4P62_T012104"; product "transcript variant X1"; protein_id "KAF7212479.1"; exon_number "24";
CM025018.1	Genbank	CDS	27789280	27789372	.	-	2	gene_id "G4P62_007428"; transcript_id "gnl|WGS:JAAVVJ|G4P62_T012104"; gbkey "CDS"; gene "neo1"; locus_tag "G4P62_007428"; orig_transcript_id "gnl|WGS:JAAVVJ|G4P62_T012104"; product "transcript variant X1"; protein_id "KAF7212479.1"; exon_number "25";
CM025018.1	Genbank	CDS	27788791	27788961	.	-	2	gene_id "G4P62_007428"; transcript_id "gnl|WGS:JAAVVJ|G4P62_T012104"; gbkey "CDS"; gene "neo1"; locus_tag "G4P62_007428"; orig_transcript_id "gnl|WGS:JAAVVJ|G4P62_T012104"; product "transcript variant X1"; protein_id "KAF7212479.1"; exon_number "26";
CM025018.1	Genbank	CDS	27785612	27785899	.	-	2	gene_id "G4P62_007428"; transcript_id "gnl|WGS:JAAVVJ|G4P62_T012104"; gbkey "CDS"; gene "neo1"; locus_tag "G4P62_007428"; orig_transcript_id "gnl|WGS:JAAVVJ|G4P62_T012104"; product "transcript variant X1"; protein_id "KAF7212479.1"; exon_number "27";
CM025018.1	Genbank	CDS	27782323	27782459	.	-	2	gene_id "G4P62_007428"; transcript_id "gnl|WGS:JAAVVJ|G4P62_T012104"; gbkey "CDS"; gene "neo1"; locus_tag "G4P62_007428"; orig_transcript_id "gnl|WGS:JAAVVJ|G4P62_T012104"; product "transcript variant X1"; protein_id "KAF7212479.1"; exon_number "28";
CM025018.1	Genbank	CDS	27781640	27781789	.	-	0	gene_id "G4P62_007428"; transcript_id "gnl|WGS:JAAVVJ|G4P62_T012104"; gbkey "CDS"; gene "neo1"; locus_tag "G4P62_007428"; orig_transcript_id "gnl|WGS:JAAVVJ|G4P62_T012104"; product "transcript variant X1"; protein_id "KAF7212479.1"; exon_number "29";
CM025018.1	Genbank	start_codon	28010907	28010909	.	-	0	gene_id "G4P62_007428"; transcript_id "gnl|WGS:JAAVVJ|G4P62_T012104"; gbkey "CDS"; gene "neo1"; locus_tag "G4P62_007428"; orig_transcript_id "gnl|WGS:JAAVVJ|G4P62_T012104"; product "transcript variant X1"; protein_id "KAF7212479.1"; exon_number "1";
CM025018.1	Genbank	stop_codon	27781637	27781639	.	-	0	gene_id "G4P62_007428"; transcript_id "gnl|WGS:JAAVVJ|G4P62_T012104"; gbkey "CDS"; gene "neo1"; locus_tag "G4P62_007428"; orig_transcript_id "gnl|WGS:JAAVVJ|G4P62_T012104"; product "transcript variant X1"; protein_id "KAF7212479.1"; exon_number "29";
CM025018.1	Genbank	transcript	27779620	28011475	.	-	.	gene_id "G4P62_007428"; transcript_id "gnl|WGS:JAAVVJ|G4P62_T012112"; gbkey "mRNA"; gene "neo1"; locus_tag "G4P62_007428"; note "transcript variant X5"; orig_protein_id "gnl|WGS:JAAVVJ|G4P62_P012112"; orig_transcript_id "gnl|WGS:JAAVVJ|G4P62_T012112"; product "neogenin 1"; transcript_biotype "mRNA";
CM025018.1	Genbank	exon	28010819	28011475	.	-	.	gene_id "G4P62_007428"; transcript_id "gnl|WGS:JAAVVJ|G4P62_T012112"; gene "neo1"; locus_tag "G4P62_007428"; note "transcript variant X5"; orig_protein_id "gnl|WGS:JAAVVJ|G4P62_P012112"; orig_transcript_id "gnl|WGS:JAAVVJ|G4P62_T012112"; product "neogenin 1"; transcript_biotype "mRNA"; exon_number "1";
CM025018.1	Genbank	exon	27928460	27928777	.	-	.	gene_id "G4P62_007428"; transcript_id "gnl|WGS:JAAVVJ|G4P62_T012112"; gene "neo1"; locus_tag "G4P62_007428"; note "transcript variant X5"; orig_protein_id "gnl|WGS:JAAVVJ|G4P62_P012112"; orig_transcript_id "gnl|WGS:JAAVVJ|G4P62_T012112"; product "neogenin 1"; transcript_biotype "mRNA"; exon_number "2";
CM025018.1	Genbank	exon	27874561	27874836	.	-	.	gene_id "G4P62_007428"; transcript_id "gnl|WGS:JAAVVJ|G4P62_T012112"; gene "neo1"; locus_tag "G4P62_007428"; note "transcript variant X5"; orig_protein_id "gnl|WGS:JAAVVJ|G4P62_P012112"; orig_transcript_id "gnl|WGS:JAAVVJ|G4P62_T012112"; product "neogenin 1"; transcript_biotype "mRNA"; exon_number "3";
CM025018.1	Genbank	exon	27873342	27873492	.	-	.	gene_id "G4P62_007428"; transcript_id "gnl|WGS:JAAVVJ|G4P62_T012112"; gene "neo1"; locus_tag "G4P62_007428"; note "transcript variant X5"; orig_protein_id "gnl|WGS:JAAVVJ|G4P62_P012112"; orig_transcript_id "gnl|WGS:JAAVVJ|G4P62_T012112"; product "neogenin 1"; transcript_biotype "mRNA"; exon_number "4";
CM025018.1	Genbank	exon	27856547	27856683	.	-	.	gene_id "G4P62_007428"; transcript_id "gnl|WGS:JAAVVJ|G4P62_T012112"; gene "neo1"; locus_tag "G4P62_007428"; note "transcript variant X5"; orig_protein_id "gnl|WGS:JAAVVJ|G4P62_P012112"; orig_transcript_id "gnl|WGS:JAAVVJ|G4P62_T012112"; product "neogenin 1"; transcript_biotype "mRNA"; exon_number "5";
CM025018.1	Genbank	exon	27844642	27844796	.	-	.	gene_id "G4P62_007428"; transcript_id "gnl|WGS:JAAVVJ|G4P62_T012112"; gene "neo1"; locus_tag "G4P62_007428"; note "transcript variant X5"; orig_protein_id "gnl|WGS:JAAVVJ|G4P62_P012112"; orig_transcript_id "gnl|WGS:JAAVVJ|G4P62_T012112"; product "neogenin 1"; transcript_biotype "mRNA"; exon_number "6";
CM025018.1	Genbank	exon	27844437	27844557	.	-	.	gene_id "G4P62_007428"; transcript_id "gnl|WGS:JAAVVJ|G4P62_T012112"; gene "neo1"; locus_tag "G4P62_007428"; note "transcript variant X5"; orig_protein_id "gnl|WGS:JAAVVJ|G4P62_P012112"; orig_transcript_id "gnl|WGS:JAAVVJ|G4P62_T012112"; product "neogenin 1"; transcript_biotype "mRNA"; exon_number "7";
CM025018.1	Genbank	exon	27820029	27820197	.	-	.	gene_id "G4P62_007428"; transcript_id "gnl|WGS:JAAVVJ|G4P62_T012112"; gene "neo1"; locus_tag "G4P62_007428"; note "transcript variant X5"; orig_protein_id "gnl|WGS:JAAVVJ|G4P62_P012112"; orig_transcript_id "gnl|WGS:JAAVVJ|G4P62_T012112"; product "neogenin 1"; transcript_biotype "mRNA"; exon_number "8";
CM025018.1	Genbank	exon	27818236	27818390	.	-	.	gene_id "G4P62_007428"; transcript_id "gnl|WGS:JAAVVJ|G4P62_T012112"; gene "neo1"; locus_tag "G4P62_007428"; note "transcript variant X5"; orig_protein_id "gnl|WGS:JAAVVJ|G4P62_P012112"; orig_transcript_id "gnl|WGS:JAAVVJ|G4P62_T012112"; product "neogenin 1"; transcript_biotype "mRNA"; exon_number "9";
CM025018.1	Genbank	exon	27815751	27815899	.	-	.	gene_id "G4P62_007428"; transcript_id "gnl|WGS:JAAVVJ|G4P62_T012112"; gene "neo1"; locus_tag "G4P62_007428"; note "transcript variant X5"; orig_protein_id "gnl|WGS:JAAVVJ|G4P62_P012112"; orig_transcript_id "gnl|WGS:JAAVVJ|G4P62_T012112"; product "neogenin 1"; transcript_biotype "mRNA"; exon_number "10";
CM025018.1	Genbank	exon	27813216	27813354	.	-	.	gene_id "G4P62_007428"; transcript_id "gnl|WGS:JAAVVJ|G4P62_T012112"; gene "neo1"; locus_tag "G4P62_007428"; note "transcript variant X5"; orig_protein_id "gnl|WGS:JAAVVJ|G4P62_P012112"; orig_transcript_id "gnl|WGS:JAAVVJ|G4P62_T012112"; product "neogenin 1"; transcript_biotype "mRNA"; exon_number "11";
CM025018.1	Genbank	exon	27812568	27812617	.	-	.	gene_id "G4P62_007428"; transcript_id "gnl|WGS:JAAVVJ|G4P62_T012112"; gene "neo1"; locus_tag "G4P62_007428"; note "transcript variant X5"; orig_protein_id "gnl|WGS:JAAVVJ|G4P62_P012112"; orig_transcript_id "gnl|WGS:JAAVVJ|G4P62_T012112"; product "neogenin 1"; transcript_biotype "mRNA"; exon_number "12";
CM025018.1	Genbank	exon	27810287	27810431	.	-	.	gene_id "G4P62_007428"; transcript_id "gnl|WGS:JAAVVJ|G4P62_T012112"; gene "neo1"; locus_tag "G4P62_007428"; note "transcript variant X5"; orig_protein_id "gnl|WGS:JAAVVJ|G4P62_P012112"; orig_transcript_id "gnl|WGS:JAAVVJ|G4P62_T012112"; product "neogenin 1"; transcript_biotype "mRNA"; exon_number "13";
CM025018.1	Genbank	exon	27806515	27806625	.	-	.	gene_id "G4P62_007428"; transcript_id "gnl|WGS:JAAVVJ|G4P62_T012112"; gene "neo1"; locus_tag "G4P62_007428"; note "transcript variant X5"; orig_protein_id "gnl|WGS:JAAVVJ|G4P62_P012112"; orig_transcript_id "gnl|WGS:JAAVVJ|G4P62_T012112"; product "neogenin 1"; transcript_biotype "mRNA"; exon_number "14";
CM025018.1	Genbank	exon	27806219	27806413	.	-	.	gene_id "G4P62_007428"; transcript_id "gnl|WGS:JAAVVJ|G4P62_T012112"; gene "neo1"; locus_tag "G4P62_007428"; note "transcript variant X5"; orig_protein_id "gnl|WGS:JAAVVJ|G4P62_P012112"; orig_transcript_id "gnl|WGS:JAAVVJ|G4P62_T012112"; product "neogenin 1"; transcript_biotype "mRNA"; exon_number "15";
CM025018.1	Genbank	exon	27805160	27805255	.	-	.	gene_id "G4P62_007428"; transcript_id "gnl|WGS:JAAVVJ|G4P62_T012112"; gene "neo1"; locus_tag "G4P62_007428"; note "transcript variant X5"; orig_protein_id "gnl|WGS:JAAVVJ|G4P62_P012112"; orig_transcript_id "gnl|WGS:JAAVVJ|G4P62_T012112"; product "neogenin 1"; transcript_biotype "mRNA"; exon_number "16";
CM025018.1	Genbank	exon	27800144	27800376	.	-	.	gene_id "G4P62_007428"; transcript_id "gnl|WGS:JAAVVJ|G4P62_T012112"; gene "neo1"; locus_tag "G4P62_007428"; note "transcript variant X5"; orig_protein_id "gnl|WGS:JAAVVJ|G4P62_P012112"; orig_transcript_id "gnl|WGS:JAAVVJ|G4P62_T012112"; product "neogenin 1"; transcript_biotype "mRNA"; exon_number "17";
CM025018.1	Genbank	exon	27793605	27793743	.	-	.	gene_id "G4P62_007428"; transcript_id "gnl|WGS:JAAVVJ|G4P62_T012112"; gene "neo1"; locus_tag "G4P62_007428"; note "transcript variant X5"; orig_protein_id "gnl|WGS:JAAVVJ|G4P62_P012112"; orig_transcript_id "gnl|WGS:JAAVVJ|G4P62_T012112"; product "neogenin 1"; transcript_biotype "mRNA"; exon_number "18";
CM025018.1	Genbank	exon	27793026	27793133	.	-	.	gene_id "G4P62_007428"; transcript_id "gnl|WGS:JAAVVJ|G4P62_T012112"; gene "neo1"; locus_tag "G4P62_007428"; note "transcript variant X5"; orig_protein_id "gnl|WGS:JAAVVJ|G4P62_P012112"; orig_transcript_id "gnl|WGS:JAAVVJ|G4P62_T012112"; product "neogenin 1"; transcript_biotype "mRNA"; exon_number "19";
CM025018.1	Genbank	exon	27792341	27792535	.	-	.	gene_id "G4P62_007428"; transcript_id "gnl|WGS:JAAVVJ|G4P62_T012112"; gene "neo1"; locus_tag "G4P62_007428"; note "transcript variant X5"; orig_protein_id "gnl|WGS:JAAVVJ|G4P62_P012112"; orig_transcript_id "gnl|WGS:JAAVVJ|G4P62_T012112"; product "neogenin 1"; transcript_biotype "mRNA"; exon_number "20";
CM025018.1	Genbank	exon	27791776	27791808	.	-	.	gene_id "G4P62_007428"; transcript_id "gnl|WGS:JAAVVJ|G4P62_T012112"; gene "neo1"; locus_tag "G4P62_007428"; note "transcript variant X5"; orig_protein_id "gnl|WGS:JAAVVJ|G4P62_P012112"; orig_transcript_id "gnl|WGS:JAAVVJ|G4P62_T012112"; product "neogenin 1"; transcript_biotype "mRNA"; exon_number "21";
CM025018.1	Genbank	exon	27791529	27791597	.	-	.	gene_id "G4P62_007428"; transcript_id "gnl|WGS:JAAVVJ|G4P62_T012112"; gene "neo1"; locus_tag "G4P62_007428"; note "transcript variant X5"; orig_protein_id "gnl|WGS:JAAVVJ|G4P62_P012112"; orig_transcript_id "gnl|WGS:JAAVVJ|G4P62_T012112"; product "neogenin 1"; transcript_biotype "mRNA"; exon_number "22";
CM025018.1	Genbank	exon	27791186	27791321	.	-	.	gene_id "G4P62_007428"; transcript_id "gnl|WGS:JAAVVJ|G4P62_T012112"; gene "neo1"; locus_tag "G4P62_007428"; note "transcript variant X5"; orig_protein_id "gnl|WGS:JAAVVJ|G4P62_P012112"; orig_transcript_id "gnl|WGS:JAAVVJ|G4P62_T012112"; product "neogenin 1"; transcript_biotype "mRNA"; exon_number "23";
CM025018.1	Genbank	exon	27789910	27790154	.	-	.	gene_id "G4P62_007428"; transcript_id "gnl|WGS:JAAVVJ|G4P62_T012112"; gene "neo1"; locus_tag "G4P62_007428"; note "transcript variant X5"; orig_protein_id "gnl|WGS:JAAVVJ|G4P62_P012112"; orig_transcript_id "gnl|WGS:JAAVVJ|G4P62_T012112"; product "neogenin 1"; transcript_biotype "mRNA"; exon_number "24";
CM025018.1	Genbank	exon	27789280	27789372	.	-	.	gene_id "G4P62_007428"; transcript_id "gnl|WGS:JAAVVJ|G4P62_T012112"; gene "neo1"; locus_tag "G4P62_007428"; note "transcript variant X5"; orig_protein_id "gnl|WGS:JAAVVJ|G4P62_P012112"; orig_transcript_id "gnl|WGS:JAAVVJ|G4P62_T012112"; product "neogenin 1"; transcript_biotype "mRNA"; exon_number "25";
CM025018.1	Genbank	exon	27788791	27788961	.	-	.	gene_id "G4P62_007428"; transcript_id "gnl|WGS:JAAVVJ|G4P62_T012112"; gene "neo1"; locus_tag "G4P62_007428"; note "transcript variant X5"; orig_protein_id "gnl|WGS:JAAVVJ|G4P62_P012112"; orig_transcript_id "gnl|WGS:JAAVVJ|G4P62_T012112"; product "neogenin 1"; transcript_biotype "mRNA"; exon_number "26";
CM025018.1	Genbank	exon	27785612	27785899	.	-	.	gene_id "G4P62_007428"; transcript_id "gnl|WGS:JAAVVJ|G4P62_T012112"; gene "neo1"; locus_tag "G4P62_007428"; note "transcript variant X5"; orig_protein_id "gnl|WGS:JAAVVJ|G4P62_P012112"; orig_transcript_id "gnl|WGS:JAAVVJ|G4P62_T012112"; product "neogenin 1"; transcript_biotype "mRNA"; exon_number "27";
CM025018.1	Genbank	exon	27782323	27782459	.	-	.	gene_id "G4P62_007428"; transcript_id "gnl|WGS:JAAVVJ|G4P62_T012112"; gene "neo1"; locus_tag "G4P62_007428"; note "transcript variant X5"; orig_protein_id "gnl|WGS:JAAVVJ|G4P62_P012112"; orig_transcript_id "gnl|WGS:JAAVVJ|G4P62_T012112"; product "neogenin 1"; transcript_biotype "mRNA"; exon_number "28";
CM025018.1	Genbank	exon	27779620	27781789	.	-	.	gene_id "G4P62_007428"; transcript_id "gnl|WGS:JAAVVJ|G4P62_T012112"; gene "neo1"; locus_tag "G4P62_007428"; note "transcript variant X5"; orig_protein_id "gnl|WGS:JAAVVJ|G4P62_P012112"; orig_transcript_id "gnl|WGS:JAAVVJ|G4P62_T012112"; product "neogenin 1"; transcript_biotype "mRNA"; exon_number "29";
CM025018.1	Genbank	CDS	28010819	28010909	.	-	0	gene_id "G4P62_007428"; transcript_id "gnl|WGS:JAAVVJ|G4P62_T012112"; gbkey "CDS"; gene "neo1"; locus_tag "G4P62_007428"; orig_transcript_id "gnl|WGS:JAAVVJ|G4P62_T012112"; product "transcript variant X5"; protein_id "KAF7212487.1"; exon_number "1";
CM025018.1	Genbank	CDS	27928460	27928777	.	-	2	gene_id "G4P62_007428"; transcript_id "gnl|WGS:JAAVVJ|G4P62_T012112"; gbkey "CDS"; gene "neo1"; locus_tag "G4P62_007428"; orig_transcript_id "gnl|WGS:JAAVVJ|G4P62_T012112"; product "transcript variant X5"; protein_id "KAF7212487.1"; exon_number "2";
CM025018.1	Genbank	CDS	27874561	27874836	.	-	2	gene_id "G4P62_007428"; transcript_id "gnl|WGS:JAAVVJ|G4P62_T012112"; gbkey "CDS"; gene "neo1"; locus_tag "G4P62_007428"; orig_transcript_id "gnl|WGS:JAAVVJ|G4P62_T012112"; product "transcript variant X5"; protein_id "KAF7212487.1"; exon_number "3";
CM025018.1	Genbank	CDS	27873342	27873492	.	-	2	gene_id "G4P62_007428"; transcript_id "gnl|WGS:JAAVVJ|G4P62_T012112"; gbkey "CDS"; gene "neo1"; locus_tag "G4P62_007428"; orig_transcript_id "gnl|WGS:JAAVVJ|G4P62_T012112"; product "transcript variant X5"; protein_id "KAF7212487.1"; exon_number "4";
CM025018.1	Genbank	CDS	27856547	27856683	.	-	1	gene_id "G4P62_007428"; transcript_id "gnl|WGS:JAAVVJ|G4P62_T012112"; gbkey "CDS"; gene "neo1"; locus_tag "G4P62_007428"; orig_transcript_id "gnl|WGS:JAAVVJ|G4P62_T012112"; product "transcript variant X5"; protein_id "KAF7212487.1"; exon_number "5";
CM025018.1	Genbank	CDS	27844642	27844796	.	-	2	gene_id "G4P62_007428"; transcript_id "gnl|WGS:JAAVVJ|G4P62_T012112"; gbkey "CDS"; gene "neo1"; locus_tag "G4P62_007428"; orig_transcript_id "gnl|WGS:JAAVVJ|G4P62_T012112"; product "transcript variant X5"; protein_id "KAF7212487.1"; exon_number "6";
CM025018.1	Genbank	CDS	27844437	27844557	.	-	0	gene_id "G4P62_007428"; transcript_id "gnl|WGS:JAAVVJ|G4P62_T012112"; gbkey "CDS"; gene "neo1"; locus_tag "G4P62_007428"; orig_transcript_id "gnl|WGS:JAAVVJ|G4P62_T012112"; product "transcript variant X5"; protein_id "KAF7212487.1"; exon_number "7";
CM025018.1	Genbank	CDS	27820029	27820197	.	-	2	gene_id "G4P62_007428"; transcript_id "gnl|WGS:JAAVVJ|G4P62_T012112"; gbkey "CDS"; gene "neo1"; locus_tag "G4P62_007428"; orig_transcript_id "gnl|WGS:JAAVVJ|G4P62_T012112"; product "transcript variant X5"; protein_id "KAF7212487.1"; exon_number "8";
CM025018.1	Genbank	CDS	27818236	27818390	.	-	1	gene_id "G4P62_007428"; transcript_id "gnl|WGS:JAAVVJ|G4P62_T012112"; gbkey "CDS"; gene "neo1"; locus_tag "G4P62_007428"; orig_transcript_id "gnl|WGS:JAAVVJ|G4P62_T012112"; product "transcript variant X5"; protein_id "KAF7212487.1"; exon_number "9";
CM025018.1	Genbank	CDS	27815751	27815899	.	-	2	gene_id "G4P62_007428"; transcript_id "gnl|WGS:JAAVVJ|G4P62_T012112"; gbkey "CDS"; gene "neo1"; locus_tag "G4P62_007428"; orig_transcript_id "gnl|WGS:JAAVVJ|G4P62_T012112"; product "transcript variant X5"; protein_id "KAF7212487.1"; exon_number "10";
CM025018.1	Genbank	CDS	27813216	27813354	.	-	0	gene_id "G4P62_007428"; transcript_id "gnl|WGS:JAAVVJ|G4P62_T012112"; gbkey "CDS"; gene "neo1"; locus_tag "G4P62_007428"; orig_transcript_id "gnl|WGS:JAAVVJ|G4P62_T012112"; product "transcript variant X5"; protein_id "KAF7212487.1"; exon_number "11";
CM025018.1	Genbank	CDS	27812568	27812617	.	-	2	gene_id "G4P62_007428"; transcript_id "gnl|WGS:JAAVVJ|G4P62_T012112"; gbkey "CDS"; gene "neo1"; locus_tag "G4P62_007428"; orig_transcript_id "gnl|WGS:JAAVVJ|G4P62_T012112"; product "transcript variant X5"; protein_id "KAF7212487.1"; exon_number "12";
CM025018.1	Genbank	CDS	27810287	27810431	.	-	0	gene_id "G4P62_007428"; transcript_id "gnl|WGS:JAAVVJ|G4P62_T012112"; gbkey "CDS"; gene "neo1"; locus_tag "G4P62_007428"; orig_transcript_id "gnl|WGS:JAAVVJ|G4P62_T012112"; product "transcript variant X5"; protein_id "KAF7212487.1"; exon_number "13";
CM025018.1	Genbank	CDS	27806515	27806625	.	-	2	gene_id "G4P62_007428"; transcript_id "gnl|WGS:JAAVVJ|G4P62_T012112"; gbkey "CDS"; gene "neo1"; locus_tag "G4P62_007428"; orig_transcript_id "gnl|WGS:JAAVVJ|G4P62_T012112"; product "transcript variant X5"; protein_id "KAF7212487.1"; exon_number "14";
CM025018.1	Genbank	CDS	27806219	27806413	.	-	2	gene_id "G4P62_007428"; transcript_id "gnl|WGS:JAAVVJ|G4P62_T012112"; gbkey "CDS"; gene "neo1"; locus_tag "G4P62_007428"; orig_transcript_id "gnl|WGS:JAAVVJ|G4P62_T012112"; product "transcript variant X5"; protein_id "KAF7212487.1"; exon_number "15";
CM025018.1	Genbank	CDS	27805160	27805255	.	-	2	gene_id "G4P62_007428"; transcript_id "gnl|WGS:JAAVVJ|G4P62_T012112"; gbkey "CDS"; gene "neo1"; locus_tag "G4P62_007428"; orig_transcript_id "gnl|WGS:JAAVVJ|G4P62_T012112"; product "transcript variant X5"; protein_id "KAF7212487.1"; exon_number "16";
CM025018.1	Genbank	CDS	27800144	27800376	.	-	2	gene_id "G4P62_007428"; transcript_id "gnl|WGS:JAAVVJ|G4P62_T012112"; gbkey "CDS"; gene "neo1"; locus_tag "G4P62_007428"; orig_transcript_id "gnl|WGS:JAAVVJ|G4P62_T012112"; product "transcript variant X5"; protein_id "KAF7212487.1"; exon_number "17";
CM025018.1	Genbank	CDS	27793605	27793743	.	-	0	gene_id "G4P62_007428"; transcript_id "gnl|WGS:JAAVVJ|G4P62_T012112"; gbkey "CDS"; gene "neo1"; locus_tag "G4P62_007428"; orig_transcript_id "gnl|WGS:JAAVVJ|G4P62_T012112"; product "transcript variant X5"; protein_id "KAF7212487.1"; exon_number "18";
CM025018.1	Genbank	CDS	27793026	27793133	.	-	2	gene_id "G4P62_007428"; transcript_id "gnl|WGS:JAAVVJ|G4P62_T012112"; gbkey "CDS"; gene "neo1"; locus_tag "G4P62_007428"; orig_transcript_id "gnl|WGS:JAAVVJ|G4P62_T012112"; product "transcript variant X5"; protein_id "KAF7212487.1"; exon_number "19";
CM025018.1	Genbank	CDS	27792341	27792535	.	-	2	gene_id "G4P62_007428"; transcript_id "gnl|WGS:JAAVVJ|G4P62_T012112"; gbkey "CDS"; gene "neo1"; locus_tag "G4P62_007428"; orig_transcript_id "gnl|WGS:JAAVVJ|G4P62_T012112"; product "transcript variant X5"; protein_id "KAF7212487.1"; exon_number "20";
CM025018.1	Genbank	CDS	27791776	27791808	.	-	2	gene_id "G4P62_007428"; transcript_id "gnl|WGS:JAAVVJ|G4P62_T012112"; gbkey "CDS"; gene "neo1"; locus_tag "G4P62_007428"; orig_transcript_id "gnl|WGS:JAAVVJ|G4P62_T012112"; product "transcript variant X5"; protein_id "KAF7212487.1"; exon_number "21";
CM025018.1	Genbank	CDS	27791529	27791597	.	-	2	gene_id "G4P62_007428"; transcript_id "gnl|WGS:JAAVVJ|G4P62_T012112"; gbkey "CDS"; gene "neo1"; locus_tag "G4P62_007428"; orig_transcript_id "gnl|WGS:JAAVVJ|G4P62_T012112"; product "transcript variant X5"; protein_id "KAF7212487.1"; exon_number "22";
CM025018.1	Genbank	CDS	27791186	27791321	.	-	2	gene_id "G4P62_007428"; transcript_id "gnl|WGS:JAAVVJ|G4P62_T012112"; gbkey "CDS"; gene "neo1"; locus_tag "G4P62_007428"; orig_transcript_id "gnl|WGS:JAAVVJ|G4P62_T012112"; product "transcript variant X5"; protein_id "KAF7212487.1"; exon_number "23";
CM025018.1	Genbank	CDS	27789910	27790154	.	-	1	gene_id "G4P62_007428"; transcript_id "gnl|WGS:JAAVVJ|G4P62_T012112"; gbkey "CDS"; gene "neo1"; locus_tag "G4P62_007428"; orig_transcript_id "gnl|WGS:JAAVVJ|G4P62_T012112"; product "transcript variant X5"; protein_id "KAF7212487.1"; exon_number "24";
CM025018.1	Genbank	CDS	27789280	27789372	.	-	2	gene_id "G4P62_007428"; transcript_id "gnl|WGS:JAAVVJ|G4P62_T012112"; gbkey "CDS"; gene "neo1"; locus_tag "G4P62_007428"; orig_transcript_id "gnl|WGS:JAAVVJ|G4P62_T012112"; product "transcript variant X5"; protein_id "KAF7212487.1"; exon_number "25";
CM025018.1	Genbank	CDS	27788791	27788961	.	-	2	gene_id "G4P62_007428"; transcript_id "gnl|WGS:JAAVVJ|G4P62_T012112"; gbkey "CDS"; gene "neo1"; locus_tag "G4P62_007428"; orig_transcript_id "gnl|WGS:JAAVVJ|G4P62_T012112"; product "transcript variant X5"; protein_id "KAF7212487.1"; exon_number "26";
CM025018.1	Genbank	CDS	27785612	27785899	.	-	2	gene_id "G4P62_007428"; transcript_id "gnl|WGS:JAAVVJ|G4P62_T012112"; gbkey "CDS"; gene "neo1"; locus_tag "G4P62_007428"; orig_transcript_id "gnl|WGS:JAAVVJ|G4P62_T012112"; product "transcript variant X5"; protein_id "KAF7212487.1"; exon_number "27";
CM025018.1	Genbank	CDS	27782323	27782459	.	-	2	gene_id "G4P62_007428"; transcript_id "gnl|WGS:JAAVVJ|G4P62_T012112"; gbkey "CDS"; gene "neo1"; locus_tag "G4P62_007428"; orig_transcript_id "gnl|WGS:JAAVVJ|G4P62_T012112"; product "transcript variant X5"; protein_id "KAF7212487.1"; exon_number "28";
CM025018.1	Genbank	CDS	27781640	27781789	.	-	0	gene_id "G4P62_007428"; transcript_id "gnl|WGS:JAAVVJ|G4P62_T012112"; gbkey "CDS"; gene "neo1"; locus_tag "G4P62_007428"; orig_transcript_id "gnl|WGS:JAAVVJ|G4P62_T012112"; product "transcript variant X5"; protein_id "KAF7212487.1"; exon_number "29";
CM025018.1	Genbank	start_codon	28010907	28010909	.	-	0	gene_id "G4P62_007428"; transcript_id "gnl|WGS:JAAVVJ|G4P62_T012112"; gbkey "CDS"; gene "neo1"; locus_tag "G4P62_007428"; orig_transcript_id "gnl|WGS:JAAVVJ|G4P62_T012112"; product "transcript variant X5"; protein_id "KAF7212487.1"; exon_number "1";
CM025018.1	Genbank	stop_codon	27781637	27781639	.	-	0	gene_id "G4P62_007428"; transcript_id "gnl|WGS:JAAVVJ|G4P62_T012112"; gbkey "CDS"; gene "neo1"; locus_tag "G4P62_007428"; orig_transcript_id "gnl|WGS:JAAVVJ|G4P62_T012112"; product "transcript variant X5"; protein_id "KAF7212487.1"; exon_number "29";
CM025018.1	Genbank	transcript	27779620	28011475	.	-	.	gene_id "G4P62_007428"; transcript_id "gnl|WGS:JAAVVJ|G4P62_T012111"; gbkey "mRNA"; gene "neo1"; locus_tag "G4P62_007428"; note "transcript variant X10"; orig_protein_id "gnl|WGS:JAAVVJ|G4P62_P012111"; orig_transcript_id "gnl|WGS:JAAVVJ|G4P62_T012111"; product "neogenin 1"; transcript_biotype "mRNA";
CM025018.1	Genbank	exon	28010819	28011475	.	-	.	gene_id "G4P62_007428"; transcript_id "gnl|WGS:JAAVVJ|G4P62_T012111"; gene "neo1"; locus_tag "G4P62_007428"; note "transcript variant X10"; orig_protein_id "gnl|WGS:JAAVVJ|G4P62_P012111"; orig_transcript_id "gnl|WGS:JAAVVJ|G4P62_T012111"; product "neogenin 1"; transcript_biotype "mRNA"; exon_number "1";
CM025018.1	Genbank	exon	27928460	27928777	.	-	.	gene_id "G4P62_007428"; transcript_id "gnl|WGS:JAAVVJ|G4P62_T012111"; gene "neo1"; locus_tag "G4P62_007428"; note "transcript variant X10"; orig_protein_id "gnl|WGS:JAAVVJ|G4P62_P012111"; orig_transcript_id "gnl|WGS:JAAVVJ|G4P62_T012111"; product "neogenin 1"; transcript_biotype "mRNA"; exon_number "2";
CM025018.1	Genbank	exon	27874561	27874836	.	-	.	gene_id "G4P62_007428"; transcript_id "gnl|WGS:JAAVVJ|G4P62_T012111"; gene "neo1"; locus_tag "G4P62_007428"; note "transcript variant X10"; orig_protein_id "gnl|WGS:JAAVVJ|G4P62_P012111"; orig_transcript_id "gnl|WGS:JAAVVJ|G4P62_T012111"; product "neogenin 1"; transcript_biotype "mRNA"; exon_number "3";
CM025018.1	Genbank	exon	27873342	27873492	.	-	.	gene_id "G4P62_007428"; transcript_id "gnl|WGS:JAAVVJ|G4P62_T012111"; gene "neo1"; locus_tag "G4P62_007428"; note "transcript variant X10"; orig_protein_id "gnl|WGS:JAAVVJ|G4P62_P012111"; orig_transcript_id "gnl|WGS:JAAVVJ|G4P62_T012111"; product "neogenin 1"; transcript_biotype "mRNA"; exon_number "4";
CM025018.1	Genbank	exon	27856547	27856683	.	-	.	gene_id "G4P62_007428"; transcript_id "gnl|WGS:JAAVVJ|G4P62_T012111"; gene "neo1"; locus_tag "G4P62_007428"; note "transcript variant X10"; orig_protein_id "gnl|WGS:JAAVVJ|G4P62_P012111"; orig_transcript_id "gnl|WGS:JAAVVJ|G4P62_T012111"; product "neogenin 1"; transcript_biotype "mRNA"; exon_number "5";
CM025018.1	Genbank	exon	27844642	27844796	.	-	.	gene_id "G4P62_007428"; transcript_id "gnl|WGS:JAAVVJ|G4P62_T012111"; gene "neo1"; locus_tag "G4P62_007428"; note "transcript variant X10"; orig_protein_id "gnl|WGS:JAAVVJ|G4P62_P012111"; orig_transcript_id "gnl|WGS:JAAVVJ|G4P62_T012111"; product "neogenin 1"; transcript_biotype "mRNA"; exon_number "6";
CM025018.1	Genbank	exon	27844437	27844557	.	-	.	gene_id "G4P62_007428"; transcript_id "gnl|WGS:JAAVVJ|G4P62_T012111"; gene "neo1"; locus_tag "G4P62_007428"; note "transcript variant X10"; orig_protein_id "gnl|WGS:JAAVVJ|G4P62_P012111"; orig_transcript_id "gnl|WGS:JAAVVJ|G4P62_T012111"; product "neogenin 1"; transcript_biotype "mRNA"; exon_number "7";
CM025018.1	Genbank	exon	27820029	27820263	.	-	.	gene_id "G4P62_007428"; transcript_id "gnl|WGS:JAAVVJ|G4P62_T012111"; gene "neo1"; locus_tag "G4P62_007428"; note "transcript variant X10"; orig_protein_id "gnl|WGS:JAAVVJ|G4P62_P012111"; orig_transcript_id "gnl|WGS:JAAVVJ|G4P62_T012111"; product "neogenin 1"; transcript_biotype "mRNA"; exon_number "8";
CM025018.1	Genbank	exon	27818236	27818390	.	-	.	gene_id "G4P62_007428"; transcript_id "gnl|WGS:JAAVVJ|G4P62_T012111"; gene "neo1"; locus_tag "G4P62_007428"; note "transcript variant X10"; orig_protein_id "gnl|WGS:JAAVVJ|G4P62_P012111"; orig_transcript_id "gnl|WGS:JAAVVJ|G4P62_T012111"; product "neogenin 1"; transcript_biotype "mRNA"; exon_number "9";
CM025018.1	Genbank	exon	27815751	27815899	.	-	.	gene_id "G4P62_007428"; transcript_id "gnl|WGS:JAAVVJ|G4P62_T012111"; gene "neo1"; locus_tag "G4P62_007428"; note "transcript variant X10"; orig_protein_id "gnl|WGS:JAAVVJ|G4P62_P012111"; orig_transcript_id "gnl|WGS:JAAVVJ|G4P62_T012111"; product "neogenin 1"; transcript_biotype "mRNA"; exon_number "10";
CM025018.1	Genbank	exon	27813216	27813354	.	-	.	gene_id "G4P62_007428"; transcript_id "gnl|WGS:JAAVVJ|G4P62_T012111"; gene "neo1"; locus_tag "G4P62_007428"; note "transcript variant X10"; orig_protein_id "gnl|WGS:JAAVVJ|G4P62_P012111"; orig_transcript_id "gnl|WGS:JAAVVJ|G4P62_T012111"; product "neogenin 1"; transcript_biotype "mRNA"; exon_number "11";
CM025018.1	Genbank	exon	27812568	27812617	.	-	.	gene_id "G4P62_007428"; transcript_id "gnl|WGS:JAAVVJ|G4P62_T012111"; gene "neo1"; locus_tag "G4P62_007428"; note "transcript variant X10"; orig_protein_id "gnl|WGS:JAAVVJ|G4P62_P012111"; orig_transcript_id "gnl|WGS:JAAVVJ|G4P62_T012111"; product "neogenin 1"; transcript_biotype "mRNA"; exon_number "12";
CM025018.1	Genbank	exon	27810287	27810431	.	-	.	gene_id "G4P62_007428"; transcript_id "gnl|WGS:JAAVVJ|G4P62_T012111"; gene "neo1"; locus_tag "G4P62_007428"; note "transcript variant X10"; orig_protein_id "gnl|WGS:JAAVVJ|G4P62_P012111"; orig_transcript_id "gnl|WGS:JAAVVJ|G4P62_T012111"; product "neogenin 1"; transcript_biotype "mRNA"; exon_number "13";
CM025018.1	Genbank	exon	27806515	27806625	.	-	.	gene_id "G4P62_007428"; transcript_id "gnl|WGS:JAAVVJ|G4P62_T012111"; gene "neo1"; locus_tag "G4P62_007428"; note "transcript variant X10"; orig_protein_id "gnl|WGS:JAAVVJ|G4P62_P012111"; orig_transcript_id "gnl|WGS:JAAVVJ|G4P62_T012111"; product "neogenin 1"; transcript_biotype "mRNA"; exon_number "14";
CM025018.1	Genbank	exon	27806219	27806413	.	-	.	gene_id "G4P62_007428"; transcript_id "gnl|WGS:JAAVVJ|G4P62_T012111"; gene "neo1"; locus_tag "G4P62_007428"; note "transcript variant X10"; orig_protein_id "gnl|WGS:JAAVVJ|G4P62_P012111"; orig_transcript_id "gnl|WGS:JAAVVJ|G4P62_T012111"; product "neogenin 1"; transcript_biotype "mRNA"; exon_number "15";
CM025018.1	Genbank	exon	27805160	27805255	.	-	.	gene_id "G4P62_007428"; transcript_id "gnl|WGS:JAAVVJ|G4P62_T012111"; gene "neo1"; locus_tag "G4P62_007428"; note "transcript variant X10"; orig_protein_id "gnl|WGS:JAAVVJ|G4P62_P012111"; orig_transcript_id "gnl|WGS:JAAVVJ|G4P62_T012111"; product "neogenin 1"; transcript_biotype "mRNA"; exon_number "16";
CM025018.1	Genbank	exon	27800144	27800319	.	-	.	gene_id "G4P62_007428"; transcript_id "gnl|WGS:JAAVVJ|G4P62_T012111"; gene "neo1"; locus_tag "G4P62_007428"; note "transcript variant X10"; orig_protein_id "gnl|WGS:JAAVVJ|G4P62_P012111"; orig_transcript_id "gnl|WGS:JAAVVJ|G4P62_T012111"; product "neogenin 1"; transcript_biotype "mRNA"; exon_number "17";
CM025018.1	Genbank	exon	27793605	27793743	.	-	.	gene_id "G4P62_007428"; transcript_id "gnl|WGS:JAAVVJ|G4P62_T012111"; gene "neo1"; locus_tag "G4P62_007428"; note "transcript variant X10"; orig_protein_id "gnl|WGS:JAAVVJ|G4P62_P012111"; orig_transcript_id "gnl|WGS:JAAVVJ|G4P62_T012111"; product "neogenin 1"; transcript_biotype "mRNA"; exon_number "18";
CM025018.1	Genbank	exon	27793026	27793133	.	-	.	gene_id "G4P62_007428"; transcript_id "gnl|WGS:JAAVVJ|G4P62_T012111"; gene "neo1"; locus_tag "G4P62_007428"; note "transcript variant X10"; orig_protein_id "gnl|WGS:JAAVVJ|G4P62_P012111"; orig_transcript_id "gnl|WGS:JAAVVJ|G4P62_T012111"; product "neogenin 1"; transcript_biotype "mRNA"; exon_number "19";
CM025018.1	Genbank	exon	27792341	27792535	.	-	.	gene_id "G4P62_007428"; transcript_id "gnl|WGS:JAAVVJ|G4P62_T012111"; gene "neo1"; locus_tag "G4P62_007428"; note "transcript variant X10"; orig_protein_id "gnl|WGS:JAAVVJ|G4P62_P012111"; orig_transcript_id "gnl|WGS:JAAVVJ|G4P62_T012111"; product "neogenin 1"; transcript_biotype "mRNA"; exon_number "20";
CM025018.1	Genbank	exon	27791776	27791808	.	-	.	gene_id "G4P62_007428"; transcript_id "gnl|WGS:JAAVVJ|G4P62_T012111"; gene "neo1"; locus_tag "G4P62_007428"; note "transcript variant X10"; orig_protein_id "gnl|WGS:JAAVVJ|G4P62_P012111"; orig_transcript_id "gnl|WGS:JAAVVJ|G4P62_T012111"; product "neogenin 1"; transcript_biotype "mRNA"; exon_number "21";
CM025018.1	Genbank	exon	27791529	27791597	.	-	.	gene_id "G4P62_007428"; transcript_id "gnl|WGS:JAAVVJ|G4P62_T012111"; gene "neo1"; locus_tag "G4P62_007428"; note "transcript variant X10"; orig_protein_id "gnl|WGS:JAAVVJ|G4P62_P012111"; orig_transcript_id "gnl|WGS:JAAVVJ|G4P62_T012111"; product "neogenin 1"; transcript_biotype "mRNA"; exon_number "22";
CM025018.1	Genbank	exon	27791186	27791321	.	-	.	gene_id "G4P62_007428"; transcript_id "gnl|WGS:JAAVVJ|G4P62_T012111"; gene "neo1"; locus_tag "G4P62_007428"; note "transcript variant X10"; orig_protein_id "gnl|WGS:JAAVVJ|G4P62_P012111"; orig_transcript_id "gnl|WGS:JAAVVJ|G4P62_T012111"; product "neogenin 1"; transcript_biotype "mRNA"; exon_number "23";
CM025018.1	Genbank	exon	27789910	27790154	.	-	.	gene_id "G4P62_007428"; transcript_id "gnl|WGS:JAAVVJ|G4P62_T012111"; gene "neo1"; locus_tag "G4P62_007428"; note "transcript variant X10"; orig_protein_id "gnl|WGS:JAAVVJ|G4P62_P012111"; orig_transcript_id "gnl|WGS:JAAVVJ|G4P62_T012111"; product "neogenin 1"; transcript_biotype "mRNA"; exon_number "24";
CM025018.1	Genbank	exon	27789280	27789372	.	-	.	gene_id "G4P62_007428"; transcript_id "gnl|WGS:JAAVVJ|G4P62_T012111"; gene "neo1"; locus_tag "G4P62_007428"; note "transcript variant X10"; orig_protein_id "gnl|WGS:JAAVVJ|G4P62_P012111"; orig_transcript_id "gnl|WGS:JAAVVJ|G4P62_T012111"; product "neogenin 1"; transcript_biotype "mRNA"; exon_number "25";
CM025018.1	Genbank	exon	27788791	27788961	.	-	.	gene_id "G4P62_007428"; transcript_id "gnl|WGS:JAAVVJ|G4P62_T012111"; gene "neo1"; locus_tag "G4P62_007428"; note "transcript variant X10"; orig_protein_id "gnl|WGS:JAAVVJ|G4P62_P012111"; orig_transcript_id "gnl|WGS:JAAVVJ|G4P62_T012111"; product "neogenin 1"; transcript_biotype "mRNA"; exon_number "26";
CM025018.1	Genbank	exon	27785612	27785899	.	-	.	gene_id "G4P62_007428"; transcript_id "gnl|WGS:JAAVVJ|G4P62_T012111"; gene "neo1"; locus_tag "G4P62_007428"; note "transcript variant X10"; orig_protein_id "gnl|WGS:JAAVVJ|G4P62_P012111"; orig_transcript_id "gnl|WGS:JAAVVJ|G4P62_T012111"; product "neogenin 1"; transcript_biotype "mRNA"; exon_number "27";
CM025018.1	Genbank	exon	27782323	27782459	.	-	.	gene_id "G4P62_007428"; transcript_id "gnl|WGS:JAAVVJ|G4P62_T012111"; gene "neo1"; locus_tag "G4P62_007428"; note "transcript variant X10"; orig_protein_id "gnl|WGS:JAAVVJ|G4P62_P012111"; orig_transcript_id "gnl|WGS:JAAVVJ|G4P62_T012111"; product "neogenin 1"; transcript_biotype "mRNA"; exon_number "28";
CM025018.1	Genbank	exon	27779620	27781723	.	-	.	gene_id "G4P62_007428"; transcript_id "gnl|WGS:JAAVVJ|G4P62_T012111"; gene "neo1"; locus_tag "G4P62_007428"; note "transcript variant X10"; orig_protein_id "gnl|WGS:JAAVVJ|G4P62_P012111"; orig_transcript_id "gnl|WGS:JAAVVJ|G4P62_T012111"; product "neogenin 1"; transcript_biotype "mRNA"; exon_number "29";
CM025018.1	Genbank	CDS	28010819	28010909	.	-	0	gene_id "G4P62_007428"; transcript_id "gnl|WGS:JAAVVJ|G4P62_T012111"; gbkey "CDS"; gene "neo1"; locus_tag "G4P62_007428"; orig_transcript_id "gnl|WGS:JAAVVJ|G4P62_T012111"; product "transcript variant X10"; protein_id "KAF7212486.1"; exon_number "1";
CM025018.1	Genbank	CDS	27928460	27928777	.	-	2	gene_id "G4P62_007428"; transcript_id "gnl|WGS:JAAVVJ|G4P62_T012111"; gbkey "CDS"; gene "neo1"; locus_tag "G4P62_007428"; orig_transcript_id "gnl|WGS:JAAVVJ|G4P62_T012111"; product "transcript variant X10"; protein_id "KAF7212486.1"; exon_number "2";
CM025018.1	Genbank	CDS	27874561	27874836	.	-	2	gene_id "G4P62_007428"; transcript_id "gnl|WGS:JAAVVJ|G4P62_T012111"; gbkey "CDS"; gene "neo1"; locus_tag "G4P62_007428"; orig_transcript_id "gnl|WGS:JAAVVJ|G4P62_T012111"; product "transcript variant X10"; protein_id "KAF7212486.1"; exon_number "3";
CM025018.1	Genbank	CDS	27873342	27873492	.	-	2	gene_id "G4P62_007428"; transcript_id "gnl|WGS:JAAVVJ|G4P62_T012111"; gbkey "CDS"; gene "neo1"; locus_tag "G4P62_007428"; orig_transcript_id "gnl|WGS:JAAVVJ|G4P62_T012111"; product "transcript variant X10"; protein_id "KAF7212486.1"; exon_number "4";
CM025018.1	Genbank	CDS	27856547	27856683	.	-	1	gene_id "G4P62_007428"; transcript_id "gnl|WGS:JAAVVJ|G4P62_T012111"; gbkey "CDS"; gene "neo1"; locus_tag "G4P62_007428"; orig_transcript_id "gnl|WGS:JAAVVJ|G4P62_T012111"; product "transcript variant X10"; protein_id "KAF7212486.1"; exon_number "5";
CM025018.1	Genbank	CDS	27844642	27844796	.	-	2	gene_id "G4P62_007428"; transcript_id "gnl|WGS:JAAVVJ|G4P62_T012111"; gbkey "CDS"; gene "neo1"; locus_tag "G4P62_007428"; orig_transcript_id "gnl|WGS:JAAVVJ|G4P62_T012111"; product "transcript variant X10"; protein_id "KAF7212486.1"; exon_number "6";
CM025018.1	Genbank	CDS	27844437	27844557	.	-	0	gene_id "G4P62_007428"; transcript_id "gnl|WGS:JAAVVJ|G4P62_T012111"; gbkey "CDS"; gene "neo1"; locus_tag "G4P62_007428"; orig_transcript_id "gnl|WGS:JAAVVJ|G4P62_T012111"; product "transcript variant X10"; protein_id "KAF7212486.1"; exon_number "7";
CM025018.1	Genbank	CDS	27820029	27820263	.	-	2	gene_id "G4P62_007428"; transcript_id "gnl|WGS:JAAVVJ|G4P62_T012111"; gbkey "CDS"; gene "neo1"; locus_tag "G4P62_007428"; orig_transcript_id "gnl|WGS:JAAVVJ|G4P62_T012111"; product "transcript variant X10"; protein_id "KAF7212486.1"; exon_number "8";
CM025018.1	Genbank	CDS	27818236	27818390	.	-	1	gene_id "G4P62_007428"; transcript_id "gnl|WGS:JAAVVJ|G4P62_T012111"; gbkey "CDS"; gene "neo1"; locus_tag "G4P62_007428"; orig_transcript_id "gnl|WGS:JAAVVJ|G4P62_T012111"; product "transcript variant X10"; protein_id "KAF7212486.1"; exon_number "9";
CM025018.1	Genbank	CDS	27815751	27815899	.	-	2	gene_id "G4P62_007428"; transcript_id "gnl|WGS:JAAVVJ|G4P62_T012111"; gbkey "CDS"; gene "neo1"; locus_tag "G4P62_007428"; orig_transcript_id "gnl|WGS:JAAVVJ|G4P62_T012111"; product "transcript variant X10"; protein_id "KAF7212486.1"; exon_number "10";
CM025018.1	Genbank	CDS	27813216	27813354	.	-	0	gene_id "G4P62_007428"; transcript_id "gnl|WGS:JAAVVJ|G4P62_T012111"; gbkey "CDS"; gene "neo1"; locus_tag "G4P62_007428"; orig_transcript_id "gnl|WGS:JAAVVJ|G4P62_T012111"; product "transcript variant X10"; protein_id "KAF7212486.1"; exon_number "11";
CM025018.1	Genbank	CDS	27812568	27812617	.	-	2	gene_id "G4P62_007428"; transcript_id "gnl|WGS:JAAVVJ|G4P62_T012111"; gbkey "CDS"; gene "neo1"; locus_tag "G4P62_007428"; orig_transcript_id "gnl|WGS:JAAVVJ|G4P62_T012111"; product "transcript variant X10"; protein_id "KAF7212486.1"; exon_number "12";
CM025018.1	Genbank	CDS	27810287	27810431	.	-	0	gene_id "G4P62_007428"; transcript_id "gnl|WGS:JAAVVJ|G4P62_T012111"; gbkey "CDS"; gene "neo1"; locus_tag "G4P62_007428"; orig_transcript_id "gnl|WGS:JAAVVJ|G4P62_T012111"; product "transcript variant X10"; protein_id "KAF7212486.1"; exon_number "13";
CM025018.1	Genbank	CDS	27806515	27806625	.	-	2	gene_id "G4P62_007428"; transcript_id "gnl|WGS:JAAVVJ|G4P62_T012111"; gbkey "CDS"; gene "neo1"; locus_tag "G4P62_007428"; orig_transcript_id "gnl|WGS:JAAVVJ|G4P62_T012111"; product "transcript variant X10"; protein_id "KAF7212486.1"; exon_number "14";
CM025018.1	Genbank	CDS	27806219	27806413	.	-	2	gene_id "G4P62_007428"; transcript_id "gnl|WGS:JAAVVJ|G4P62_T012111"; gbkey "CDS"; gene "neo1"; locus_tag "G4P62_007428"; orig_transcript_id "gnl|WGS:JAAVVJ|G4P62_T012111"; product "transcript variant X10"; protein_id "KAF7212486.1"; exon_number "15";
CM025018.1	Genbank	CDS	27805160	27805255	.	-	2	gene_id "G4P62_007428"; transcript_id "gnl|WGS:JAAVVJ|G4P62_T012111"; gbkey "CDS"; gene "neo1"; locus_tag "G4P62_007428"; orig_transcript_id "gnl|WGS:JAAVVJ|G4P62_T012111"; product "transcript variant X10"; protein_id "KAF7212486.1"; exon_number "16";
CM025018.1	Genbank	CDS	27800144	27800319	.	-	2	gene_id "G4P62_007428"; transcript_id "gnl|WGS:JAAVVJ|G4P62_T012111"; gbkey "CDS"; gene "neo1"; locus_tag "G4P62_007428"; orig_transcript_id "gnl|WGS:JAAVVJ|G4P62_T012111"; product "transcript variant X10"; protein_id "KAF7212486.1"; exon_number "17";
CM025018.1	Genbank	CDS	27793605	27793743	.	-	0	gene_id "G4P62_007428"; transcript_id "gnl|WGS:JAAVVJ|G4P62_T012111"; gbkey "CDS"; gene "neo1"; locus_tag "G4P62_007428"; orig_transcript_id "gnl|WGS:JAAVVJ|G4P62_T012111"; product "transcript variant X10"; protein_id "KAF7212486.1"; exon_number "18";
CM025018.1	Genbank	CDS	27793026	27793133	.	-	2	gene_id "G4P62_007428"; transcript_id "gnl|WGS:JAAVVJ|G4P62_T012111"; gbkey "CDS"; gene "neo1"; locus_tag "G4P62_007428"; orig_transcript_id "gnl|WGS:JAAVVJ|G4P62_T012111"; product "transcript variant X10"; protein_id "KAF7212486.1"; exon_number "19";
CM025018.1	Genbank	CDS	27792341	27792535	.	-	2	gene_id "G4P62_007428"; transcript_id "gnl|WGS:JAAVVJ|G4P62_T012111"; gbkey "CDS"; gene "neo1"; locus_tag "G4P62_007428"; orig_transcript_id "gnl|WGS:JAAVVJ|G4P62_T012111"; product "transcript variant X10"; protein_id "KAF7212486.1"; exon_number "20";
CM025018.1	Genbank	CDS	27791776	27791808	.	-	2	gene_id "G4P62_007428"; transcript_id "gnl|WGS:JAAVVJ|G4P62_T012111"; gbkey "CDS"; gene "neo1"; locus_tag "G4P62_007428"; orig_transcript_id "gnl|WGS:JAAVVJ|G4P62_T012111"; product "transcript variant X10"; protein_id "KAF7212486.1"; exon_number "21";
CM025018.1	Genbank	CDS	27791529	27791597	.	-	2	gene_id "G4P62_007428"; transcript_id "gnl|WGS:JAAVVJ|G4P62_T012111"; gbkey "CDS"; gene "neo1"; locus_tag "G4P62_007428"; orig_transcript_id "gnl|WGS:JAAVVJ|G4P62_T012111"; product "transcript variant X10"; protein_id "KAF7212486.1"; exon_number "22";
CM025018.1	Genbank	CDS	27791186	27791321	.	-	2	gene_id "G4P62_007428"; transcript_id "gnl|WGS:JAAVVJ|G4P62_T012111"; gbkey "CDS"; gene "neo1"; locus_tag "G4P62_007428"; orig_transcript_id "gnl|WGS:JAAVVJ|G4P62_T012111"; product "transcript variant X10"; protein_id "KAF7212486.1"; exon_number "23";
CM025018.1	Genbank	CDS	27789910	27790154	.	-	1	gene_id "G4P62_007428"; transcript_id "gnl|WGS:JAAVVJ|G4P62_T012111"; gbkey "CDS"; gene "neo1"; locus_tag "G4P62_007428"; orig_transcript_id "gnl|WGS:JAAVVJ|G4P62_T012111"; product "transcript variant X10"; protein_id "KAF7212486.1"; exon_number "24";
CM025018.1	Genbank	CDS	27789280	27789372	.	-	2	gene_id "G4P62_007428"; transcript_id "gnl|WGS:JAAVVJ|G4P62_T012111"; gbkey "CDS"; gene "neo1"; locus_tag "G4P62_007428"; orig_transcript_id "gnl|WGS:JAAVVJ|G4P62_T012111"; product "transcript variant X10"; protein_id "KAF7212486.1"; exon_number "25";
CM025018.1	Genbank	CDS	27788791	27788961	.	-	2	gene_id "G4P62_007428"; transcript_id "gnl|WGS:JAAVVJ|G4P62_T012111"; gbkey "CDS"; gene "neo1"; locus_tag "G4P62_007428"; orig_transcript_id "gnl|WGS:JAAVVJ|G4P62_T012111"; product "transcript variant X10"; protein_id "KAF7212486.1"; exon_number "26";
CM025018.1	Genbank	CDS	27785612	27785899	.	-	2	gene_id "G4P62_007428"; transcript_id "gnl|WGS:JAAVVJ|G4P62_T012111"; gbkey "CDS"; gene "neo1"; locus_tag "G4P62_007428"; orig_transcript_id "gnl|WGS:JAAVVJ|G4P62_T012111"; product "transcript variant X10"; protein_id "KAF7212486.1"; exon_number "27";
CM025018.1	Genbank	CDS	27782323	27782459	.	-	2	gene_id "G4P62_007428"; transcript_id "gnl|WGS:JAAVVJ|G4P62_T012111"; gbkey "CDS"; gene "neo1"; locus_tag "G4P62_007428"; orig_transcript_id "gnl|WGS:JAAVVJ|G4P62_T012111"; product "transcript variant X10"; protein_id "KAF7212486.1"; exon_number "28";
CM025018.1	Genbank	CDS	27781640	27781723	.	-	0	gene_id "G4P62_007428"; transcript_id "gnl|WGS:JAAVVJ|G4P62_T012111"; gbkey "CDS"; gene "neo1"; locus_tag "G4P62_007428"; orig_transcript_id "gnl|WGS:JAAVVJ|G4P62_T012111"; product "transcript variant X10"; protein_id "KAF7212486.1"; exon_number "29";
CM025018.1	Genbank	start_codon	28010907	28010909	.	-	0	gene_id "G4P62_007428"; transcript_id "gnl|WGS:JAAVVJ|G4P62_T012111"; gbkey "CDS"; gene "neo1"; locus_tag "G4P62_007428"; orig_transcript_id "gnl|WGS:JAAVVJ|G4P62_T012111"; product "transcript variant X10"; protein_id "KAF7212486.1"; exon_number "1";
CM025018.1	Genbank	stop_codon	27781637	27781639	.	-	0	gene_id "G4P62_007428"; transcript_id "gnl|WGS:JAAVVJ|G4P62_T012111"; gbkey "CDS"; gene "neo1"; locus_tag "G4P62_007428"; orig_transcript_id "gnl|WGS:JAAVVJ|G4P62_T012111"; product "transcript variant X10"; protein_id "KAF7212486.1"; exon_number "29";
CM025018.1	Genbank	transcript	27779620	28011475	.	-	.	gene_id "G4P62_007428"; transcript_id "gnl|WGS:JAAVVJ|G4P62_T012110"; gbkey "mRNA"; gene "neo1"; locus_tag "G4P62_007428"; note "transcript variant X3"; orig_protein_id "gnl|WGS:JAAVVJ|G4P62_P012110"; orig_transcript_id "gnl|WGS:JAAVVJ|G4P62_T012110"; product "neogenin 1"; transcript_biotype "mRNA";
CM025018.1	Genbank	exon	28010819	28011475	.	-	.	gene_id "G4P62_007428"; transcript_id "gnl|WGS:JAAVVJ|G4P62_T012110"; gene "neo1"; locus_tag "G4P62_007428"; note "transcript variant X3"; orig_protein_id "gnl|WGS:JAAVVJ|G4P62_P012110"; orig_transcript_id "gnl|WGS:JAAVVJ|G4P62_T012110"; product "neogenin 1"; transcript_biotype "mRNA"; exon_number "1";
CM025018.1	Genbank	exon	27928460	27928777	.	-	.	gene_id "G4P62_007428"; transcript_id "gnl|WGS:JAAVVJ|G4P62_T012110"; gene "neo1"; locus_tag "G4P62_007428"; note "transcript variant X3"; orig_protein_id "gnl|WGS:JAAVVJ|G4P62_P012110"; orig_transcript_id "gnl|WGS:JAAVVJ|G4P62_T012110"; product "neogenin 1"; transcript_biotype "mRNA"; exon_number "2";
CM025018.1	Genbank	exon	27874561	27874836	.	-	.	gene_id "G4P62_007428"; transcript_id "gnl|WGS:JAAVVJ|G4P62_T012110"; gene "neo1"; locus_tag "G4P62_007428"; note "transcript variant X3"; orig_protein_id "gnl|WGS:JAAVVJ|G4P62_P012110"; orig_transcript_id "gnl|WGS:JAAVVJ|G4P62_T012110"; product "neogenin 1"; transcript_biotype "mRNA"; exon_number "3";
CM025018.1	Genbank	exon	27873342	27873492	.	-	.	gene_id "G4P62_007428"; transcript_id "gnl|WGS:JAAVVJ|G4P62_T012110"; gene "neo1"; locus_tag "G4P62_007428"; note "transcript variant X3"; orig_protein_id "gnl|WGS:JAAVVJ|G4P62_P012110"; orig_transcript_id "gnl|WGS:JAAVVJ|G4P62_T012110"; product "neogenin 1"; transcript_biotype "mRNA"; exon_number "4";
CM025018.1	Genbank	exon	27856547	27856683	.	-	.	gene_id "G4P62_007428"; transcript_id "gnl|WGS:JAAVVJ|G4P62_T012110"; gene "neo1"; locus_tag "G4P62_007428"; note "transcript variant X3"; orig_protein_id "gnl|WGS:JAAVVJ|G4P62_P012110"; orig_transcript_id "gnl|WGS:JAAVVJ|G4P62_T012110"; product "neogenin 1"; transcript_biotype "mRNA"; exon_number "5";
CM025018.1	Genbank	exon	27844642	27844796	.	-	.	gene_id "G4P62_007428"; transcript_id "gnl|WGS:JAAVVJ|G4P62_T012110"; gene "neo1"; locus_tag "G4P62_007428"; note "transcript variant X3"; orig_protein_id "gnl|WGS:JAAVVJ|G4P62_P012110"; orig_transcript_id "gnl|WGS:JAAVVJ|G4P62_T012110"; product "neogenin 1"; transcript_biotype "mRNA"; exon_number "6";
CM025018.1	Genbank	exon	27844437	27844557	.	-	.	gene_id "G4P62_007428"; transcript_id "gnl|WGS:JAAVVJ|G4P62_T012110"; gene "neo1"; locus_tag "G4P62_007428"; note "transcript variant X3"; orig_protein_id "gnl|WGS:JAAVVJ|G4P62_P012110"; orig_transcript_id "gnl|WGS:JAAVVJ|G4P62_T012110"; product "neogenin 1"; transcript_biotype "mRNA"; exon_number "7";
CM025018.1	Genbank	exon	27820029	27820263	.	-	.	gene_id "G4P62_007428"; transcript_id "gnl|WGS:JAAVVJ|G4P62_T012110"; gene "neo1"; locus_tag "G4P62_007428"; note "transcript variant X3"; orig_protein_id "gnl|WGS:JAAVVJ|G4P62_P012110"; orig_transcript_id "gnl|WGS:JAAVVJ|G4P62_T012110"; product "neogenin 1"; transcript_biotype "mRNA"; exon_number "8";
CM025018.1	Genbank	exon	27818236	27818390	.	-	.	gene_id "G4P62_007428"; transcript_id "gnl|WGS:JAAVVJ|G4P62_T012110"; gene "neo1"; locus_tag "G4P62_007428"; note "transcript variant X3"; orig_protein_id "gnl|WGS:JAAVVJ|G4P62_P012110"; orig_transcript_id "gnl|WGS:JAAVVJ|G4P62_T012110"; product "neogenin 1"; transcript_biotype "mRNA"; exon_number "9";
CM025018.1	Genbank	exon	27815751	27815899	.	-	.	gene_id "G4P62_007428"; transcript_id "gnl|WGS:JAAVVJ|G4P62_T012110"; gene "neo1"; locus_tag "G4P62_007428"; note "transcript variant X3"; orig_protein_id "gnl|WGS:JAAVVJ|G4P62_P012110"; orig_transcript_id "gnl|WGS:JAAVVJ|G4P62_T012110"; product "neogenin 1"; transcript_biotype "mRNA"; exon_number "10";
CM025018.1	Genbank	exon	27813216	27813354	.	-	.	gene_id "G4P62_007428"; transcript_id "gnl|WGS:JAAVVJ|G4P62_T012110"; gene "neo1"; locus_tag "G4P62_007428"; note "transcript variant X3"; orig_protein_id "gnl|WGS:JAAVVJ|G4P62_P012110"; orig_transcript_id "gnl|WGS:JAAVVJ|G4P62_T012110"; product "neogenin 1"; transcript_biotype "mRNA"; exon_number "11";
CM025018.1	Genbank	exon	27812568	27812617	.	-	.	gene_id "G4P62_007428"; transcript_id "gnl|WGS:JAAVVJ|G4P62_T012110"; gene "neo1"; locus_tag "G4P62_007428"; note "transcript variant X3"; orig_protein_id "gnl|WGS:JAAVVJ|G4P62_P012110"; orig_transcript_id "gnl|WGS:JAAVVJ|G4P62_T012110"; product "neogenin 1"; transcript_biotype "mRNA"; exon_number "12";
CM025018.1	Genbank	exon	27810287	27810431	.	-	.	gene_id "G4P62_007428"; transcript_id "gnl|WGS:JAAVVJ|G4P62_T012110"; gene "neo1"; locus_tag "G4P62_007428"; note "transcript variant X3"; orig_protein_id "gnl|WGS:JAAVVJ|G4P62_P012110"; orig_transcript_id "gnl|WGS:JAAVVJ|G4P62_T012110"; product "neogenin 1"; transcript_biotype "mRNA"; exon_number "13";
CM025018.1	Genbank	exon	27806515	27806625	.	-	.	gene_id "G4P62_007428"; transcript_id "gnl|WGS:JAAVVJ|G4P62_T012110"; gene "neo1"; locus_tag "G4P62_007428"; note "transcript variant X3"; orig_protein_id "gnl|WGS:JAAVVJ|G4P62_P012110"; orig_transcript_id "gnl|WGS:JAAVVJ|G4P62_T012110"; product "neogenin 1"; transcript_biotype "mRNA"; exon_number "14";
CM025018.1	Genbank	exon	27806219	27806413	.	-	.	gene_id "G4P62_007428"; transcript_id "gnl|WGS:JAAVVJ|G4P62_T012110"; gene "neo1"; locus_tag "G4P62_007428"; note "transcript variant X3"; orig_protein_id "gnl|WGS:JAAVVJ|G4P62_P012110"; orig_transcript_id "gnl|WGS:JAAVVJ|G4P62_T012110"; product "neogenin 1"; transcript_biotype "mRNA"; exon_number "15";
CM025018.1	Genbank	exon	27805160	27805255	.	-	.	gene_id "G4P62_007428"; transcript_id "gnl|WGS:JAAVVJ|G4P62_T012110"; gene "neo1"; locus_tag "G4P62_007428"; note "transcript variant X3"; orig_protein_id "gnl|WGS:JAAVVJ|G4P62_P012110"; orig_transcript_id "gnl|WGS:JAAVVJ|G4P62_T012110"; product "neogenin 1"; transcript_biotype "mRNA"; exon_number "16";
CM025018.1	Genbank	exon	27800144	27800319	.	-	.	gene_id "G4P62_007428"; transcript_id "gnl|WGS:JAAVVJ|G4P62_T012110"; gene "neo1"; locus_tag "G4P62_007428"; note "transcript variant X3"; orig_protein_id "gnl|WGS:JAAVVJ|G4P62_P012110"; orig_transcript_id "gnl|WGS:JAAVVJ|G4P62_T012110"; product "neogenin 1"; transcript_biotype "mRNA"; exon_number "17";
CM025018.1	Genbank	exon	27793605	27793743	.	-	.	gene_id "G4P62_007428"; transcript_id "gnl|WGS:JAAVVJ|G4P62_T012110"; gene "neo1"; locus_tag "G4P62_007428"; note "transcript variant X3"; orig_protein_id "gnl|WGS:JAAVVJ|G4P62_P012110"; orig_transcript_id "gnl|WGS:JAAVVJ|G4P62_T012110"; product "neogenin 1"; transcript_biotype "mRNA"; exon_number "18";
CM025018.1	Genbank	exon	27793026	27793133	.	-	.	gene_id "G4P62_007428"; transcript_id "gnl|WGS:JAAVVJ|G4P62_T012110"; gene "neo1"; locus_tag "G4P62_007428"; note "transcript variant X3"; orig_protein_id "gnl|WGS:JAAVVJ|G4P62_P012110"; orig_transcript_id "gnl|WGS:JAAVVJ|G4P62_T012110"; product "neogenin 1"; transcript_biotype "mRNA"; exon_number "19";
CM025018.1	Genbank	exon	27792341	27792535	.	-	.	gene_id "G4P62_007428"; transcript_id "gnl|WGS:JAAVVJ|G4P62_T012110"; gene "neo1"; locus_tag "G4P62_007428"; note "transcript variant X3"; orig_protein_id "gnl|WGS:JAAVVJ|G4P62_P012110"; orig_transcript_id "gnl|WGS:JAAVVJ|G4P62_T012110"; product "neogenin 1"; transcript_biotype "mRNA"; exon_number "20";
CM025018.1	Genbank	exon	27791776	27791808	.	-	.	gene_id "G4P62_007428"; transcript_id "gnl|WGS:JAAVVJ|G4P62_T012110"; gene "neo1"; locus_tag "G4P62_007428"; note "transcript variant X3"; orig_protein_id "gnl|WGS:JAAVVJ|G4P62_P012110"; orig_transcript_id "gnl|WGS:JAAVVJ|G4P62_T012110"; product "neogenin 1"; transcript_biotype "mRNA"; exon_number "21";
CM025018.1	Genbank	exon	27791529	27791597	.	-	.	gene_id "G4P62_007428"; transcript_id "gnl|WGS:JAAVVJ|G4P62_T012110"; gene "neo1"; locus_tag "G4P62_007428"; note "transcript variant X3"; orig_protein_id "gnl|WGS:JAAVVJ|G4P62_P012110"; orig_transcript_id "gnl|WGS:JAAVVJ|G4P62_T012110"; product "neogenin 1"; transcript_biotype "mRNA"; exon_number "22";
CM025018.1	Genbank	exon	27791186	27791321	.	-	.	gene_id "G4P62_007428"; transcript_id "gnl|WGS:JAAVVJ|G4P62_T012110"; gene "neo1"; locus_tag "G4P62_007428"; note "transcript variant X3"; orig_protein_id "gnl|WGS:JAAVVJ|G4P62_P012110"; orig_transcript_id "gnl|WGS:JAAVVJ|G4P62_T012110"; product "neogenin 1"; transcript_biotype "mRNA"; exon_number "23";
CM025018.1	Genbank	exon	27789910	27790154	.	-	.	gene_id "G4P62_007428"; transcript_id "gnl|WGS:JAAVVJ|G4P62_T012110"; gene "neo1"; locus_tag "G4P62_007428"; note "transcript variant X3"; orig_protein_id "gnl|WGS:JAAVVJ|G4P62_P012110"; orig_transcript_id "gnl|WGS:JAAVVJ|G4P62_T012110"; product "neogenin 1"; transcript_biotype "mRNA"; exon_number "24";
CM025018.1	Genbank	exon	27789280	27789372	.	-	.	gene_id "G4P62_007428"; transcript_id "gnl|WGS:JAAVVJ|G4P62_T012110"; gene "neo1"; locus_tag "G4P62_007428"; note "transcript variant X3"; orig_protein_id "gnl|WGS:JAAVVJ|G4P62_P012110"; orig_transcript_id "gnl|WGS:JAAVVJ|G4P62_T012110"; product "neogenin 1"; transcript_biotype "mRNA"; exon_number "25";
CM025018.1	Genbank	exon	27788791	27788961	.	-	.	gene_id "G4P62_007428"; transcript_id "gnl|WGS:JAAVVJ|G4P62_T012110"; gene "neo1"; locus_tag "G4P62_007428"; note "transcript variant X3"; orig_protein_id "gnl|WGS:JAAVVJ|G4P62_P012110"; orig_transcript_id "gnl|WGS:JAAVVJ|G4P62_T012110"; product "neogenin 1"; transcript_biotype "mRNA"; exon_number "26";
CM025018.1	Genbank	exon	27785612	27785899	.	-	.	gene_id "G4P62_007428"; transcript_id "gnl|WGS:JAAVVJ|G4P62_T012110"; gene "neo1"; locus_tag "G4P62_007428"; note "transcript variant X3"; orig_protein_id "gnl|WGS:JAAVVJ|G4P62_P012110"; orig_transcript_id "gnl|WGS:JAAVVJ|G4P62_T012110"; product "neogenin 1"; transcript_biotype "mRNA"; exon_number "27";
CM025018.1	Genbank	exon	27782323	27782459	.	-	.	gene_id "G4P62_007428"; transcript_id "gnl|WGS:JAAVVJ|G4P62_T012110"; gene "neo1"; locus_tag "G4P62_007428"; note "transcript variant X3"; orig_protein_id "gnl|WGS:JAAVVJ|G4P62_P012110"; orig_transcript_id "gnl|WGS:JAAVVJ|G4P62_T012110"; product "neogenin 1"; transcript_biotype "mRNA"; exon_number "28";
CM025018.1	Genbank	exon	27779620	27781789	.	-	.	gene_id "G4P62_007428"; transcript_id "gnl|WGS:JAAVVJ|G4P62_T012110"; gene "neo1"; locus_tag "G4P62_007428"; note "transcript variant X3"; orig_protein_id "gnl|WGS:JAAVVJ|G4P62_P012110"; orig_transcript_id "gnl|WGS:JAAVVJ|G4P62_T012110"; product "neogenin 1"; transcript_biotype "mRNA"; exon_number "29";
CM025018.1	Genbank	CDS	28010819	28010909	.	-	0	gene_id "G4P62_007428"; transcript_id "gnl|WGS:JAAVVJ|G4P62_T012110"; gbkey "CDS"; gene "neo1"; locus_tag "G4P62_007428"; orig_transcript_id "gnl|WGS:JAAVVJ|G4P62_T012110"; product "transcript variant X3"; protein_id "KAF7212485.1"; exon_number "1";
CM025018.1	Genbank	CDS	27928460	27928777	.	-	2	gene_id "G4P62_007428"; transcript_id "gnl|WGS:JAAVVJ|G4P62_T012110"; gbkey "CDS"; gene "neo1"; locus_tag "G4P62_007428"; orig_transcript_id "gnl|WGS:JAAVVJ|G4P62_T012110"; product "transcript variant X3"; protein_id "KAF7212485.1"; exon_number "2";
CM025018.1	Genbank	CDS	27874561	27874836	.	-	2	gene_id "G4P62_007428"; transcript_id "gnl|WGS:JAAVVJ|G4P62_T012110"; gbkey "CDS"; gene "neo1"; locus_tag "G4P62_007428"; orig_transcript_id "gnl|WGS:JAAVVJ|G4P62_T012110"; product "transcript variant X3"; protein_id "KAF7212485.1"; exon_number "3";
CM025018.1	Genbank	CDS	27873342	27873492	.	-	2	gene_id "G4P62_007428"; transcript_id "gnl|WGS:JAAVVJ|G4P62_T012110"; gbkey "CDS"; gene "neo1"; locus_tag "G4P62_007428"; orig_transcript_id "gnl|WGS:JAAVVJ|G4P62_T012110"; product "transcript variant X3"; protein_id "KAF7212485.1"; exon_number "4";
CM025018.1	Genbank	CDS	27856547	27856683	.	-	1	gene_id "G4P62_007428"; transcript_id "gnl|WGS:JAAVVJ|G4P62_T012110"; gbkey "CDS"; gene "neo1"; locus_tag "G4P62_007428"; orig_transcript_id "gnl|WGS:JAAVVJ|G4P62_T012110"; product "transcript variant X3"; protein_id "KAF7212485.1"; exon_number "5";
CM025018.1	Genbank	CDS	27844642	27844796	.	-	2	gene_id "G4P62_007428"; transcript_id "gnl|WGS:JAAVVJ|G4P62_T012110"; gbkey "CDS"; gene "neo1"; locus_tag "G4P62_007428"; orig_transcript_id "gnl|WGS:JAAVVJ|G4P62_T012110"; product "transcript variant X3"; protein_id "KAF7212485.1"; exon_number "6";
CM025018.1	Genbank	CDS	27844437	27844557	.	-	0	gene_id "G4P62_007428"; transcript_id "gnl|WGS:JAAVVJ|G4P62_T012110"; gbkey "CDS"; gene "neo1"; locus_tag "G4P62_007428"; orig_transcript_id "gnl|WGS:JAAVVJ|G4P62_T012110"; product "transcript variant X3"; protein_id "KAF7212485.1"; exon_number "7";
CM025018.1	Genbank	CDS	27820029	27820263	.	-	2	gene_id "G4P62_007428"; transcript_id "gnl|WGS:JAAVVJ|G4P62_T012110"; gbkey "CDS"; gene "neo1"; locus_tag "G4P62_007428"; orig_transcript_id "gnl|WGS:JAAVVJ|G4P62_T012110"; product "transcript variant X3"; protein_id "KAF7212485.1"; exon_number "8";
CM025018.1	Genbank	CDS	27818236	27818390	.	-	1	gene_id "G4P62_007428"; transcript_id "gnl|WGS:JAAVVJ|G4P62_T012110"; gbkey "CDS"; gene "neo1"; locus_tag "G4P62_007428"; orig_transcript_id "gnl|WGS:JAAVVJ|G4P62_T012110"; product "transcript variant X3"; protein_id "KAF7212485.1"; exon_number "9";
CM025018.1	Genbank	CDS	27815751	27815899	.	-	2	gene_id "G4P62_007428"; transcript_id "gnl|WGS:JAAVVJ|G4P62_T012110"; gbkey "CDS"; gene "neo1"; locus_tag "G4P62_007428"; orig_transcript_id "gnl|WGS:JAAVVJ|G4P62_T012110"; product "transcript variant X3"; protein_id "KAF7212485.1"; exon_number "10";
CM025018.1	Genbank	CDS	27813216	27813354	.	-	0	gene_id "G4P62_007428"; transcript_id "gnl|WGS:JAAVVJ|G4P62_T012110"; gbkey "CDS"; gene "neo1"; locus_tag "G4P62_007428"; orig_transcript_id "gnl|WGS:JAAVVJ|G4P62_T012110"; product "transcript variant X3"; protein_id "KAF7212485.1"; exon_number "11";
CM025018.1	Genbank	CDS	27812568	27812617	.	-	2	gene_id "G4P62_007428"; transcript_id "gnl|WGS:JAAVVJ|G4P62_T012110"; gbkey "CDS"; gene "neo1"; locus_tag "G4P62_007428"; orig_transcript_id "gnl|WGS:JAAVVJ|G4P62_T012110"; product "transcript variant X3"; protein_id "KAF7212485.1"; exon_number "12";
CM025018.1	Genbank	CDS	27810287	27810431	.	-	0	gene_id "G4P62_007428"; transcript_id "gnl|WGS:JAAVVJ|G4P62_T012110"; gbkey "CDS"; gene "neo1"; locus_tag "G4P62_007428"; orig_transcript_id "gnl|WGS:JAAVVJ|G4P62_T012110"; product "transcript variant X3"; protein_id "KAF7212485.1"; exon_number "13";
CM025018.1	Genbank	CDS	27806515	27806625	.	-	2	gene_id "G4P62_007428"; transcript_id "gnl|WGS:JAAVVJ|G4P62_T012110"; gbkey "CDS"; gene "neo1"; locus_tag "G4P62_007428"; orig_transcript_id "gnl|WGS:JAAVVJ|G4P62_T012110"; product "transcript variant X3"; protein_id "KAF7212485.1"; exon_number "14";
CM025018.1	Genbank	CDS	27806219	27806413	.	-	2	gene_id "G4P62_007428"; transcript_id "gnl|WGS:JAAVVJ|G4P62_T012110"; gbkey "CDS"; gene "neo1"; locus_tag "G4P62_007428"; orig_transcript_id "gnl|WGS:JAAVVJ|G4P62_T012110"; product "transcript variant X3"; protein_id "KAF7212485.1"; exon_number "15";
CM025018.1	Genbank	CDS	27805160	27805255	.	-	2	gene_id "G4P62_007428"; transcript_id "gnl|WGS:JAAVVJ|G4P62_T012110"; gbkey "CDS"; gene "neo1"; locus_tag "G4P62_007428"; orig_transcript_id "gnl|WGS:JAAVVJ|G4P62_T012110"; product "transcript variant X3"; protein_id "KAF7212485.1"; exon_number "16";
CM025018.1	Genbank	CDS	27800144	27800319	.	-	2	gene_id "G4P62_007428"; transcript_id "gnl|WGS:JAAVVJ|G4P62_T012110"; gbkey "CDS"; gene "neo1"; locus_tag "G4P62_007428"; orig_transcript_id "gnl|WGS:JAAVVJ|G4P62_T012110"; product "transcript variant X3"; protein_id "KAF7212485.1"; exon_number "17";
CM025018.1	Genbank	CDS	27793605	27793743	.	-	0	gene_id "G4P62_007428"; transcript_id "gnl|WGS:JAAVVJ|G4P62_T012110"; gbkey "CDS"; gene "neo1"; locus_tag "G4P62_007428"; orig_transcript_id "gnl|WGS:JAAVVJ|G4P62_T012110"; product "transcript variant X3"; protein_id "KAF7212485.1"; exon_number "18";
CM025018.1	Genbank	CDS	27793026	27793133	.	-	2	gene_id "G4P62_007428"; transcript_id "gnl|WGS:JAAVVJ|G4P62_T012110"; gbkey "CDS"; gene "neo1"; locus_tag "G4P62_007428"; orig_transcript_id "gnl|WGS:JAAVVJ|G4P62_T012110"; product "transcript variant X3"; protein_id "KAF7212485.1"; exon_number "19";
CM025018.1	Genbank	CDS	27792341	27792535	.	-	2	gene_id "G4P62_007428"; transcript_id "gnl|WGS:JAAVVJ|G4P62_T012110"; gbkey "CDS"; gene "neo1"; locus_tag "G4P62_007428"; orig_transcript_id "gnl|WGS:JAAVVJ|G4P62_T012110"; product "transcript variant X3"; protein_id "KAF7212485.1"; exon_number "20";
CM025018.1	Genbank	CDS	27791776	27791808	.	-	2	gene_id "G4P62_007428"; transcript_id "gnl|WGS:JAAVVJ|G4P62_T012110"; gbkey "CDS"; gene "neo1"; locus_tag "G4P62_007428"; orig_transcript_id "gnl|WGS:JAAVVJ|G4P62_T012110"; product "transcript variant X3"; protein_id "KAF7212485.1"; exon_number "21";
CM025018.1	Genbank	CDS	27791529	27791597	.	-	2	gene_id "G4P62_007428"; transcript_id "gnl|WGS:JAAVVJ|G4P62_T012110"; gbkey "CDS"; gene "neo1"; locus_tag "G4P62_007428"; orig_transcript_id "gnl|WGS:JAAVVJ|G4P62_T012110"; product "transcript variant X3"; protein_id "KAF7212485.1"; exon_number "22";
CM025018.1	Genbank	CDS	27791186	27791321	.	-	2	gene_id "G4P62_007428"; transcript_id "gnl|WGS:JAAVVJ|G4P62_T012110"; gbkey "CDS"; gene "neo1"; locus_tag "G4P62_007428"; orig_transcript_id "gnl|WGS:JAAVVJ|G4P62_T012110"; product "transcript variant X3"; protein_id "KAF7212485.1"; exon_number "23";
CM025018.1	Genbank	CDS	27789910	27790154	.	-	1	gene_id "G4P62_007428"; transcript_id "gnl|WGS:JAAVVJ|G4P62_T012110"; gbkey "CDS"; gene "neo1"; locus_tag "G4P62_007428"; orig_transcript_id "gnl|WGS:JAAVVJ|G4P62_T012110"; product "transcript variant X3"; protein_id "KAF7212485.1"; exon_number "24";
CM025018.1	Genbank	CDS	27789280	27789372	.	-	2	gene_id "G4P62_007428"; transcript_id "gnl|WGS:JAAVVJ|G4P62_T012110"; gbkey "CDS"; gene "neo1"; locus_tag "G4P62_007428"; orig_transcript_id "gnl|WGS:JAAVVJ|G4P62_T012110"; product "transcript variant X3"; protein_id "KAF7212485.1"; exon_number "25";
CM025018.1	Genbank	CDS	27788791	27788961	.	-	2	gene_id "G4P62_007428"; transcript_id "gnl|WGS:JAAVVJ|G4P62_T012110"; gbkey "CDS"; gene "neo1"; locus_tag "G4P62_007428"; orig_transcript_id "gnl|WGS:JAAVVJ|G4P62_T012110"; product "transcript variant X3"; protein_id "KAF7212485.1"; exon_number "26";
CM025018.1	Genbank	CDS	27785612	27785899	.	-	2	gene_id "G4P62_007428"; transcript_id "gnl|WGS:JAAVVJ|G4P62_T012110"; gbkey "CDS"; gene "neo1"; locus_tag "G4P62_007428"; orig_transcript_id "gnl|WGS:JAAVVJ|G4P62_T012110"; product "transcript variant X3"; protein_id "KAF7212485.1"; exon_number "27";
CM025018.1	Genbank	CDS	27782323	27782459	.	-	2	gene_id "G4P62_007428"; transcript_id "gnl|WGS:JAAVVJ|G4P62_T012110"; gbkey "CDS"; gene "neo1"; locus_tag "G4P62_007428"; orig_transcript_id "gnl|WGS:JAAVVJ|G4P62_T012110"; product "transcript variant X3"; protein_id "KAF7212485.1"; exon_number "28";
CM025018.1	Genbank	CDS	27781640	27781789	.	-	0	gene_id "G4P62_007428"; transcript_id "gnl|WGS:JAAVVJ|G4P62_T012110"; gbkey "CDS"; gene "neo1"; locus_tag "G4P62_007428"; orig_transcript_id "gnl|WGS:JAAVVJ|G4P62_T012110"; product "transcript variant X3"; protein_id "KAF7212485.1"; exon_number "29";
CM025018.1	Genbank	start_codon	28010907	28010909	.	-	0	gene_id "G4P62_007428"; transcript_id "gnl|WGS:JAAVVJ|G4P62_T012110"; gbkey "CDS"; gene "neo1"; locus_tag "G4P62_007428"; orig_transcript_id "gnl|WGS:JAAVVJ|G4P62_T012110"; product "transcript variant X3"; protein_id "KAF7212485.1"; exon_number "1";
CM025018.1	Genbank	stop_codon	27781637	27781639	.	-	0	gene_id "G4P62_007428"; transcript_id "gnl|WGS:JAAVVJ|G4P62_T012110"; gbkey "CDS"; gene "neo1"; locus_tag "G4P62_007428"; orig_transcript_id "gnl|WGS:JAAVVJ|G4P62_T012110"; product "transcript variant X3"; protein_id "KAF7212485.1"; exon_number "29";
CM025018.1	Genbank	transcript	27779620	28011475	.	-	.	gene_id "G4P62_007428"; transcript_id "gnl|WGS:JAAVVJ|G4P62_T012109"; gbkey "mRNA"; gene "neo1"; locus_tag "G4P62_007428"; note "transcript variant X2"; orig_protein_id "gnl|WGS:JAAVVJ|G4P62_P012109"; orig_transcript_id "gnl|WGS:JAAVVJ|G4P62_T012109"; product "neogenin 1"; transcript_biotype "mRNA";
CM025018.1	Genbank	exon	28010819	28011475	.	-	.	gene_id "G4P62_007428"; transcript_id "gnl|WGS:JAAVVJ|G4P62_T012109"; gene "neo1"; locus_tag "G4P62_007428"; note "transcript variant X2"; orig_protein_id "gnl|WGS:JAAVVJ|G4P62_P012109"; orig_transcript_id "gnl|WGS:JAAVVJ|G4P62_T012109"; product "neogenin 1"; transcript_biotype "mRNA"; exon_number "1";
CM025018.1	Genbank	exon	27928460	27928777	.	-	.	gene_id "G4P62_007428"; transcript_id "gnl|WGS:JAAVVJ|G4P62_T012109"; gene "neo1"; locus_tag "G4P62_007428"; note "transcript variant X2"; orig_protein_id "gnl|WGS:JAAVVJ|G4P62_P012109"; orig_transcript_id "gnl|WGS:JAAVVJ|G4P62_T012109"; product "neogenin 1"; transcript_biotype "mRNA"; exon_number "2";
CM025018.1	Genbank	exon	27874561	27874836	.	-	.	gene_id "G4P62_007428"; transcript_id "gnl|WGS:JAAVVJ|G4P62_T012109"; gene "neo1"; locus_tag "G4P62_007428"; note "transcript variant X2"; orig_protein_id "gnl|WGS:JAAVVJ|G4P62_P012109"; orig_transcript_id "gnl|WGS:JAAVVJ|G4P62_T012109"; product "neogenin 1"; transcript_biotype "mRNA"; exon_number "3";
CM025018.1	Genbank	exon	27873342	27873492	.	-	.	gene_id "G4P62_007428"; transcript_id "gnl|WGS:JAAVVJ|G4P62_T012109"; gene "neo1"; locus_tag "G4P62_007428"; note "transcript variant X2"; orig_protein_id "gnl|WGS:JAAVVJ|G4P62_P012109"; orig_transcript_id "gnl|WGS:JAAVVJ|G4P62_T012109"; product "neogenin 1"; transcript_biotype "mRNA"; exon_number "4";
CM025018.1	Genbank	exon	27856547	27856683	.	-	.	gene_id "G4P62_007428"; transcript_id "gnl|WGS:JAAVVJ|G4P62_T012109"; gene "neo1"; locus_tag "G4P62_007428"; note "transcript variant X2"; orig_protein_id "gnl|WGS:JAAVVJ|G4P62_P012109"; orig_transcript_id "gnl|WGS:JAAVVJ|G4P62_T012109"; product "neogenin 1"; transcript_biotype "mRNA"; exon_number "5";
CM025018.1	Genbank	exon	27844642	27844796	.	-	.	gene_id "G4P62_007428"; transcript_id "gnl|WGS:JAAVVJ|G4P62_T012109"; gene "neo1"; locus_tag "G4P62_007428"; note "transcript variant X2"; orig_protein_id "gnl|WGS:JAAVVJ|G4P62_P012109"; orig_transcript_id "gnl|WGS:JAAVVJ|G4P62_T012109"; product "neogenin 1"; transcript_biotype "mRNA"; exon_number "6";
CM025018.1	Genbank	exon	27844437	27844557	.	-	.	gene_id "G4P62_007428"; transcript_id "gnl|WGS:JAAVVJ|G4P62_T012109"; gene "neo1"; locus_tag "G4P62_007428"; note "transcript variant X2"; orig_protein_id "gnl|WGS:JAAVVJ|G4P62_P012109"; orig_transcript_id "gnl|WGS:JAAVVJ|G4P62_T012109"; product "neogenin 1"; transcript_biotype "mRNA"; exon_number "7";
CM025018.1	Genbank	exon	27820029	27820263	.	-	.	gene_id "G4P62_007428"; transcript_id "gnl|WGS:JAAVVJ|G4P62_T012109"; gene "neo1"; locus_tag "G4P62_007428"; note "transcript variant X2"; orig_protein_id "gnl|WGS:JAAVVJ|G4P62_P012109"; orig_transcript_id "gnl|WGS:JAAVVJ|G4P62_T012109"; product "neogenin 1"; transcript_biotype "mRNA"; exon_number "8";
CM025018.1	Genbank	exon	27818236	27818390	.	-	.	gene_id "G4P62_007428"; transcript_id "gnl|WGS:JAAVVJ|G4P62_T012109"; gene "neo1"; locus_tag "G4P62_007428"; note "transcript variant X2"; orig_protein_id "gnl|WGS:JAAVVJ|G4P62_P012109"; orig_transcript_id "gnl|WGS:JAAVVJ|G4P62_T012109"; product "neogenin 1"; transcript_biotype "mRNA"; exon_number "9";
CM025018.1	Genbank	exon	27815751	27815899	.	-	.	gene_id "G4P62_007428"; transcript_id "gnl|WGS:JAAVVJ|G4P62_T012109"; gene "neo1"; locus_tag "G4P62_007428"; note "transcript variant X2"; orig_protein_id "gnl|WGS:JAAVVJ|G4P62_P012109"; orig_transcript_id "gnl|WGS:JAAVVJ|G4P62_T012109"; product "neogenin 1"; transcript_biotype "mRNA"; exon_number "10";
CM025018.1	Genbank	exon	27813216	27813354	.	-	.	gene_id "G4P62_007428"; transcript_id "gnl|WGS:JAAVVJ|G4P62_T012109"; gene "neo1"; locus_tag "G4P62_007428"; note "transcript variant X2"; orig_protein_id "gnl|WGS:JAAVVJ|G4P62_P012109"; orig_transcript_id "gnl|WGS:JAAVVJ|G4P62_T012109"; product "neogenin 1"; transcript_biotype "mRNA"; exon_number "11";
CM025018.1	Genbank	exon	27812568	27812617	.	-	.	gene_id "G4P62_007428"; transcript_id "gnl|WGS:JAAVVJ|G4P62_T012109"; gene "neo1"; locus_tag "G4P62_007428"; note "transcript variant X2"; orig_protein_id "gnl|WGS:JAAVVJ|G4P62_P012109"; orig_transcript_id "gnl|WGS:JAAVVJ|G4P62_T012109"; product "neogenin 1"; transcript_biotype "mRNA"; exon_number "12";
CM025018.1	Genbank	exon	27810287	27810431	.	-	.	gene_id "G4P62_007428"; transcript_id "gnl|WGS:JAAVVJ|G4P62_T012109"; gene "neo1"; locus_tag "G4P62_007428"; note "transcript variant X2"; orig_protein_id "gnl|WGS:JAAVVJ|G4P62_P012109"; orig_transcript_id "gnl|WGS:JAAVVJ|G4P62_T012109"; product "neogenin 1"; transcript_biotype "mRNA"; exon_number "13";
CM025018.1	Genbank	exon	27806515	27806625	.	-	.	gene_id "G4P62_007428"; transcript_id "gnl|WGS:JAAVVJ|G4P62_T012109"; gene "neo1"; locus_tag "G4P62_007428"; note "transcript variant X2"; orig_protein_id "gnl|WGS:JAAVVJ|G4P62_P012109"; orig_transcript_id "gnl|WGS:JAAVVJ|G4P62_T012109"; product "neogenin 1"; transcript_biotype "mRNA"; exon_number "14";
CM025018.1	Genbank	exon	27806219	27806413	.	-	.	gene_id "G4P62_007428"; transcript_id "gnl|WGS:JAAVVJ|G4P62_T012109"; gene "neo1"; locus_tag "G4P62_007428"; note "transcript variant X2"; orig_protein_id "gnl|WGS:JAAVVJ|G4P62_P012109"; orig_transcript_id "gnl|WGS:JAAVVJ|G4P62_T012109"; product "neogenin 1"; transcript_biotype "mRNA"; exon_number "15";
CM025018.1	Genbank	exon	27805160	27805255	.	-	.	gene_id "G4P62_007428"; transcript_id "gnl|WGS:JAAVVJ|G4P62_T012109"; gene "neo1"; locus_tag "G4P62_007428"; note "transcript variant X2"; orig_protein_id "gnl|WGS:JAAVVJ|G4P62_P012109"; orig_transcript_id "gnl|WGS:JAAVVJ|G4P62_T012109"; product "neogenin 1"; transcript_biotype "mRNA"; exon_number "16";
CM025018.1	Genbank	exon	27800144	27800376	.	-	.	gene_id "G4P62_007428"; transcript_id "gnl|WGS:JAAVVJ|G4P62_T012109"; gene "neo1"; locus_tag "G4P62_007428"; note "transcript variant X2"; orig_protein_id "gnl|WGS:JAAVVJ|G4P62_P012109"; orig_transcript_id "gnl|WGS:JAAVVJ|G4P62_T012109"; product "neogenin 1"; transcript_biotype "mRNA"; exon_number "17";
CM025018.1	Genbank	exon	27793605	27793743	.	-	.	gene_id "G4P62_007428"; transcript_id "gnl|WGS:JAAVVJ|G4P62_T012109"; gene "neo1"; locus_tag "G4P62_007428"; note "transcript variant X2"; orig_protein_id "gnl|WGS:JAAVVJ|G4P62_P012109"; orig_transcript_id "gnl|WGS:JAAVVJ|G4P62_T012109"; product "neogenin 1"; transcript_biotype "mRNA"; exon_number "18";
CM025018.1	Genbank	exon	27793026	27793133	.	-	.	gene_id "G4P62_007428"; transcript_id "gnl|WGS:JAAVVJ|G4P62_T012109"; gene "neo1"; locus_tag "G4P62_007428"; note "transcript variant X2"; orig_protein_id "gnl|WGS:JAAVVJ|G4P62_P012109"; orig_transcript_id "gnl|WGS:JAAVVJ|G4P62_T012109"; product "neogenin 1"; transcript_biotype "mRNA"; exon_number "19";
CM025018.1	Genbank	exon	27792341	27792535	.	-	.	gene_id "G4P62_007428"; transcript_id "gnl|WGS:JAAVVJ|G4P62_T012109"; gene "neo1"; locus_tag "G4P62_007428"; note "transcript variant X2"; orig_protein_id "gnl|WGS:JAAVVJ|G4P62_P012109"; orig_transcript_id "gnl|WGS:JAAVVJ|G4P62_T012109"; product "neogenin 1"; transcript_biotype "mRNA"; exon_number "20";
CM025018.1	Genbank	exon	27791529	27791597	.	-	.	gene_id "G4P62_007428"; transcript_id "gnl|WGS:JAAVVJ|G4P62_T012109"; gene "neo1"; locus_tag "G4P62_007428"; note "transcript variant X2"; orig_protein_id "gnl|WGS:JAAVVJ|G4P62_P012109"; orig_transcript_id "gnl|WGS:JAAVVJ|G4P62_T012109"; product "neogenin 1"; transcript_biotype "mRNA"; exon_number "21";
CM025018.1	Genbank	exon	27791186	27791321	.	-	.	gene_id "G4P62_007428"; transcript_id "gnl|WGS:JAAVVJ|G4P62_T012109"; gene "neo1"; locus_tag "G4P62_007428"; note "transcript variant X2"; orig_protein_id "gnl|WGS:JAAVVJ|G4P62_P012109"; orig_transcript_id "gnl|WGS:JAAVVJ|G4P62_T012109"; product "neogenin 1"; transcript_biotype "mRNA"; exon_number "22";
CM025018.1	Genbank	exon	27789910	27790154	.	-	.	gene_id "G4P62_007428"; transcript_id "gnl|WGS:JAAVVJ|G4P62_T012109"; gene "neo1"; locus_tag "G4P62_007428"; note "transcript variant X2"; orig_protein_id "gnl|WGS:JAAVVJ|G4P62_P012109"; orig_transcript_id "gnl|WGS:JAAVVJ|G4P62_T012109"; product "neogenin 1"; transcript_biotype "mRNA"; exon_number "23";
CM025018.1	Genbank	exon	27789280	27789372	.	-	.	gene_id "G4P62_007428"; transcript_id "gnl|WGS:JAAVVJ|G4P62_T012109"; gene "neo1"; locus_tag "G4P62_007428"; note "transcript variant X2"; orig_protein_id "gnl|WGS:JAAVVJ|G4P62_P012109"; orig_transcript_id "gnl|WGS:JAAVVJ|G4P62_T012109"; product "neogenin 1"; transcript_biotype "mRNA"; exon_number "24";
CM025018.1	Genbank	exon	27788791	27788961	.	-	.	gene_id "G4P62_007428"; transcript_id "gnl|WGS:JAAVVJ|G4P62_T012109"; gene "neo1"; locus_tag "G4P62_007428"; note "transcript variant X2"; orig_protein_id "gnl|WGS:JAAVVJ|G4P62_P012109"; orig_transcript_id "gnl|WGS:JAAVVJ|G4P62_T012109"; product "neogenin 1"; transcript_biotype "mRNA"; exon_number "25";
CM025018.1	Genbank	exon	27785612	27785899	.	-	.	gene_id "G4P62_007428"; transcript_id "gnl|WGS:JAAVVJ|G4P62_T012109"; gene "neo1"; locus_tag "G4P62_007428"; note "transcript variant X2"; orig_protein_id "gnl|WGS:JAAVVJ|G4P62_P012109"; orig_transcript_id "gnl|WGS:JAAVVJ|G4P62_T012109"; product "neogenin 1"; transcript_biotype "mRNA"; exon_number "26";
CM025018.1	Genbank	exon	27782323	27782459	.	-	.	gene_id "G4P62_007428"; transcript_id "gnl|WGS:JAAVVJ|G4P62_T012109"; gene "neo1"; locus_tag "G4P62_007428"; note "transcript variant X2"; orig_protein_id "gnl|WGS:JAAVVJ|G4P62_P012109"; orig_transcript_id "gnl|WGS:JAAVVJ|G4P62_T012109"; product "neogenin 1"; transcript_biotype "mRNA"; exon_number "27";
CM025018.1	Genbank	exon	27779620	27781789	.	-	.	gene_id "G4P62_007428"; transcript_id "gnl|WGS:JAAVVJ|G4P62_T012109"; gene "neo1"; locus_tag "G4P62_007428"; note "transcript variant X2"; orig_protein_id "gnl|WGS:JAAVVJ|G4P62_P012109"; orig_transcript_id "gnl|WGS:JAAVVJ|G4P62_T012109"; product "neogenin 1"; transcript_biotype "mRNA"; exon_number "28";
CM025018.1	Genbank	CDS	28010819	28010909	.	-	0	gene_id "G4P62_007428"; transcript_id "gnl|WGS:JAAVVJ|G4P62_T012109"; gbkey "CDS"; gene "neo1"; locus_tag "G4P62_007428"; orig_transcript_id "gnl|WGS:JAAVVJ|G4P62_T012109"; product "transcript variant X2"; protein_id "KAF7212484.1"; exon_number "1";
CM025018.1	Genbank	CDS	27928460	27928777	.	-	2	gene_id "G4P62_007428"; transcript_id "gnl|WGS:JAAVVJ|G4P62_T012109"; gbkey "CDS"; gene "neo1"; locus_tag "G4P62_007428"; orig_transcript_id "gnl|WGS:JAAVVJ|G4P62_T012109"; product "transcript variant X2"; protein_id "KAF7212484.1"; exon_number "2";
CM025018.1	Genbank	CDS	27874561	27874836	.	-	2	gene_id "G4P62_007428"; transcript_id "gnl|WGS:JAAVVJ|G4P62_T012109"; gbkey "CDS"; gene "neo1"; locus_tag "G4P62_007428"; orig_transcript_id "gnl|WGS:JAAVVJ|G4P62_T012109"; product "transcript variant X2"; protein_id "KAF7212484.1"; exon_number "3";
CM025018.1	Genbank	CDS	27873342	27873492	.	-	2	gene_id "G4P62_007428"; transcript_id "gnl|WGS:JAAVVJ|G4P62_T012109"; gbkey "CDS"; gene "neo1"; locus_tag "G4P62_007428"; orig_transcript_id "gnl|WGS:JAAVVJ|G4P62_T012109"; product "transcript variant X2"; protein_id "KAF7212484.1"; exon_number "4";
CM025018.1	Genbank	CDS	27856547	27856683	.	-	1	gene_id "G4P62_007428"; transcript_id "gnl|WGS:JAAVVJ|G4P62_T012109"; gbkey "CDS"; gene "neo1"; locus_tag "G4P62_007428"; orig_transcript_id "gnl|WGS:JAAVVJ|G4P62_T012109"; product "transcript variant X2"; protein_id "KAF7212484.1"; exon_number "5";
CM025018.1	Genbank	CDS	27844642	27844796	.	-	2	gene_id "G4P62_007428"; transcript_id "gnl|WGS:JAAVVJ|G4P62_T012109"; gbkey "CDS"; gene "neo1"; locus_tag "G4P62_007428"; orig_transcript_id "gnl|WGS:JAAVVJ|G4P62_T012109"; product "transcript variant X2"; protein_id "KAF7212484.1"; exon_number "6";
CM025018.1	Genbank	CDS	27844437	27844557	.	-	0	gene_id "G4P62_007428"; transcript_id "gnl|WGS:JAAVVJ|G4P62_T012109"; gbkey "CDS"; gene "neo1"; locus_tag "G4P62_007428"; orig_transcript_id "gnl|WGS:JAAVVJ|G4P62_T012109"; product "transcript variant X2"; protein_id "KAF7212484.1"; exon_number "7";
CM025018.1	Genbank	CDS	27820029	27820263	.	-	2	gene_id "G4P62_007428"; transcript_id "gnl|WGS:JAAVVJ|G4P62_T012109"; gbkey "CDS"; gene "neo1"; locus_tag "G4P62_007428"; orig_transcript_id "gnl|WGS:JAAVVJ|G4P62_T012109"; product "transcript variant X2"; protein_id "KAF7212484.1"; exon_number "8";
CM025018.1	Genbank	CDS	27818236	27818390	.	-	1	gene_id "G4P62_007428"; transcript_id "gnl|WGS:JAAVVJ|G4P62_T012109"; gbkey "CDS"; gene "neo1"; locus_tag "G4P62_007428"; orig_transcript_id "gnl|WGS:JAAVVJ|G4P62_T012109"; product "transcript variant X2"; protein_id "KAF7212484.1"; exon_number "9";
CM025018.1	Genbank	CDS	27815751	27815899	.	-	2	gene_id "G4P62_007428"; transcript_id "gnl|WGS:JAAVVJ|G4P62_T012109"; gbkey "CDS"; gene "neo1"; locus_tag "G4P62_007428"; orig_transcript_id "gnl|WGS:JAAVVJ|G4P62_T012109"; product "transcript variant X2"; protein_id "KAF7212484.1"; exon_number "10";
CM025018.1	Genbank	CDS	27813216	27813354	.	-	0	gene_id "G4P62_007428"; transcript_id "gnl|WGS:JAAVVJ|G4P62_T012109"; gbkey "CDS"; gene "neo1"; locus_tag "G4P62_007428"; orig_transcript_id "gnl|WGS:JAAVVJ|G4P62_T012109"; product "transcript variant X2"; protein_id "KAF7212484.1"; exon_number "11";
CM025018.1	Genbank	CDS	27812568	27812617	.	-	2	gene_id "G4P62_007428"; transcript_id "gnl|WGS:JAAVVJ|G4P62_T012109"; gbkey "CDS"; gene "neo1"; locus_tag "G4P62_007428"; orig_transcript_id "gnl|WGS:JAAVVJ|G4P62_T012109"; product "transcript variant X2"; protein_id "KAF7212484.1"; exon_number "12";
CM025018.1	Genbank	CDS	27810287	27810431	.	-	0	gene_id "G4P62_007428"; transcript_id "gnl|WGS:JAAVVJ|G4P62_T012109"; gbkey "CDS"; gene "neo1"; locus_tag "G4P62_007428"; orig_transcript_id "gnl|WGS:JAAVVJ|G4P62_T012109"; product "transcript variant X2"; protein_id "KAF7212484.1"; exon_number "13";
CM025018.1	Genbank	CDS	27806515	27806625	.	-	2	gene_id "G4P62_007428"; transcript_id "gnl|WGS:JAAVVJ|G4P62_T012109"; gbkey "CDS"; gene "neo1"; locus_tag "G4P62_007428"; orig_transcript_id "gnl|WGS:JAAVVJ|G4P62_T012109"; product "transcript variant X2"; protein_id "KAF7212484.1"; exon_number "14";
CM025018.1	Genbank	CDS	27806219	27806413	.	-	2	gene_id "G4P62_007428"; transcript_id "gnl|WGS:JAAVVJ|G4P62_T012109"; gbkey "CDS"; gene "neo1"; locus_tag "G4P62_007428"; orig_transcript_id "gnl|WGS:JAAVVJ|G4P62_T012109"; product "transcript variant X2"; protein_id "KAF7212484.1"; exon_number "15";
CM025018.1	Genbank	CDS	27805160	27805255	.	-	2	gene_id "G4P62_007428"; transcript_id "gnl|WGS:JAAVVJ|G4P62_T012109"; gbkey "CDS"; gene "neo1"; locus_tag "G4P62_007428"; orig_transcript_id "gnl|WGS:JAAVVJ|G4P62_T012109"; product "transcript variant X2"; protein_id "KAF7212484.1"; exon_number "16";
CM025018.1	Genbank	CDS	27800144	27800376	.	-	2	gene_id "G4P62_007428"; transcript_id "gnl|WGS:JAAVVJ|G4P62_T012109"; gbkey "CDS"; gene "neo1"; locus_tag "G4P62_007428"; orig_transcript_id "gnl|WGS:JAAVVJ|G4P62_T012109"; product "transcript variant X2"; protein_id "KAF7212484.1"; exon_number "17";
CM025018.1	Genbank	CDS	27793605	27793743	.	-	0	gene_id "G4P62_007428"; transcript_id "gnl|WGS:JAAVVJ|G4P62_T012109"; gbkey "CDS"; gene "neo1"; locus_tag "G4P62_007428"; orig_transcript_id "gnl|WGS:JAAVVJ|G4P62_T012109"; product "transcript variant X2"; protein_id "KAF7212484.1"; exon_number "18";
CM025018.1	Genbank	CDS	27793026	27793133	.	-	2	gene_id "G4P62_007428"; transcript_id "gnl|WGS:JAAVVJ|G4P62_T012109"; gbkey "CDS"; gene "neo1"; locus_tag "G4P62_007428"; orig_transcript_id "gnl|WGS:JAAVVJ|G4P62_T012109"; product "transcript variant X2"; protein_id "KAF7212484.1"; exon_number "19";
CM025018.1	Genbank	CDS	27792341	27792535	.	-	2	gene_id "G4P62_007428"; transcript_id "gnl|WGS:JAAVVJ|G4P62_T012109"; gbkey "CDS"; gene "neo1"; locus_tag "G4P62_007428"; orig_transcript_id "gnl|WGS:JAAVVJ|G4P62_T012109"; product "transcript variant X2"; protein_id "KAF7212484.1"; exon_number "20";
CM025018.1	Genbank	CDS	27791529	27791597	.	-	2	gene_id "G4P62_007428"; transcript_id "gnl|WGS:JAAVVJ|G4P62_T012109"; gbkey "CDS"; gene "neo1"; locus_tag "G4P62_007428"; orig_transcript_id "gnl|WGS:JAAVVJ|G4P62_T012109"; product "transcript variant X2"; protein_id "KAF7212484.1"; exon_number "21";
CM025018.1	Genbank	CDS	27791186	27791321	.	-	2	gene_id "G4P62_007428"; transcript_id "gnl|WGS:JAAVVJ|G4P62_T012109"; gbkey "CDS"; gene "neo1"; locus_tag "G4P62_007428"; orig_transcript_id "gnl|WGS:JAAVVJ|G4P62_T012109"; product "transcript variant X2"; protein_id "KAF7212484.1"; exon_number "22";
CM025018.1	Genbank	CDS	27789910	27790154	.	-	1	gene_id "G4P62_007428"; transcript_id "gnl|WGS:JAAVVJ|G4P62_T012109"; gbkey "CDS"; gene "neo1"; locus_tag "G4P62_007428"; orig_transcript_id "gnl|WGS:JAAVVJ|G4P62_T012109"; product "transcript variant X2"; protein_id "KAF7212484.1"; exon_number "23";
CM025018.1	Genbank	CDS	27789280	27789372	.	-	2	gene_id "G4P62_007428"; transcript_id "gnl|WGS:JAAVVJ|G4P62_T012109"; gbkey "CDS"; gene "neo1"; locus_tag "G4P62_007428"; orig_transcript_id "gnl|WGS:JAAVVJ|G4P62_T012109"; product "transcript variant X2"; protein_id "KAF7212484.1"; exon_number "24";
CM025018.1	Genbank	CDS	27788791	27788961	.	-	2	gene_id "G4P62_007428"; transcript_id "gnl|WGS:JAAVVJ|G4P62_T012109"; gbkey "CDS"; gene "neo1"; locus_tag "G4P62_007428"; orig_transcript_id "gnl|WGS:JAAVVJ|G4P62_T012109"; product "transcript variant X2"; protein_id "KAF7212484.1"; exon_number "25";
CM025018.1	Genbank	CDS	27785612	27785899	.	-	2	gene_id "G4P62_007428"; transcript_id "gnl|WGS:JAAVVJ|G4P62_T012109"; gbkey "CDS"; gene "neo1"; locus_tag "G4P62_007428"; orig_transcript_id "gnl|WGS:JAAVVJ|G4P62_T012109"; product "transcript variant X2"; protein_id "KAF7212484.1"; exon_number "26";
CM025018.1	Genbank	CDS	27782323	27782459	.	-	2	gene_id "G4P62_007428"; transcript_id "gnl|WGS:JAAVVJ|G4P62_T012109"; gbkey "CDS"; gene "neo1"; locus_tag "G4P62_007428"; orig_transcript_id "gnl|WGS:JAAVVJ|G4P62_T012109"; product "transcript variant X2"; protein_id "KAF7212484.1"; exon_number "27";
CM025018.1	Genbank	CDS	27781640	27781789	.	-	0	gene_id "G4P62_007428"; transcript_id "gnl|WGS:JAAVVJ|G4P62_T012109"; gbkey "CDS"; gene "neo1"; locus_tag "G4P62_007428"; orig_transcript_id "gnl|WGS:JAAVVJ|G4P62_T012109"; product "transcript variant X2"; protein_id "KAF7212484.1"; exon_number "28";
CM025018.1	Genbank	start_codon	28010907	28010909	.	-	0	gene_id "G4P62_007428"; transcript_id "gnl|WGS:JAAVVJ|G4P62_T012109"; gbkey "CDS"; gene "neo1"; locus_tag "G4P62_007428"; orig_transcript_id "gnl|WGS:JAAVVJ|G4P62_T012109"; product "transcript variant X2"; protein_id "KAF7212484.1"; exon_number "1";
CM025018.1	Genbank	stop_codon	27781637	27781639	.	-	0	gene_id "G4P62_007428"; transcript_id "gnl|WGS:JAAVVJ|G4P62_T012109"; gbkey "CDS"; gene "neo1"; locus_tag "G4P62_007428"; orig_transcript_id "gnl|WGS:JAAVVJ|G4P62_T012109"; product "transcript variant X2"; protein_id "KAF7212484.1"; exon_number "28";
CM025018.1	Genbank	transcript	27779620	28011475	.	-	.	gene_id "G4P62_007428"; transcript_id "gnl|WGS:JAAVVJ|G4P62_T012108"; gbkey "mRNA"; gene "neo1"; locus_tag "G4P62_007428"; note "transcript variant X4"; orig_protein_id "gnl|WGS:JAAVVJ|G4P62_P012108"; orig_transcript_id "gnl|WGS:JAAVVJ|G4P62_T012108"; product "neogenin 1"; transcript_biotype "mRNA";
CM025018.1	Genbank	exon	28010819	28011475	.	-	.	gene_id "G4P62_007428"; transcript_id "gnl|WGS:JAAVVJ|G4P62_T012108"; gene "neo1"; locus_tag "G4P62_007428"; note "transcript variant X4"; orig_protein_id "gnl|WGS:JAAVVJ|G4P62_P012108"; orig_transcript_id "gnl|WGS:JAAVVJ|G4P62_T012108"; product "neogenin 1"; transcript_biotype "mRNA"; exon_number "1";
CM025018.1	Genbank	exon	27928460	27928777	.	-	.	gene_id "G4P62_007428"; transcript_id "gnl|WGS:JAAVVJ|G4P62_T012108"; gene "neo1"; locus_tag "G4P62_007428"; note "transcript variant X4"; orig_protein_id "gnl|WGS:JAAVVJ|G4P62_P012108"; orig_transcript_id "gnl|WGS:JAAVVJ|G4P62_T012108"; product "neogenin 1"; transcript_biotype "mRNA"; exon_number "2";
CM025018.1	Genbank	exon	27874561	27874836	.	-	.	gene_id "G4P62_007428"; transcript_id "gnl|WGS:JAAVVJ|G4P62_T012108"; gene "neo1"; locus_tag "G4P62_007428"; note "transcript variant X4"; orig_protein_id "gnl|WGS:JAAVVJ|G4P62_P012108"; orig_transcript_id "gnl|WGS:JAAVVJ|G4P62_T012108"; product "neogenin 1"; transcript_biotype "mRNA"; exon_number "3";
CM025018.1	Genbank	exon	27873342	27873492	.	-	.	gene_id "G4P62_007428"; transcript_id "gnl|WGS:JAAVVJ|G4P62_T012108"; gene "neo1"; locus_tag "G4P62_007428"; note "transcript variant X4"; orig_protein_id "gnl|WGS:JAAVVJ|G4P62_P012108"; orig_transcript_id "gnl|WGS:JAAVVJ|G4P62_T012108"; product "neogenin 1"; transcript_biotype "mRNA"; exon_number "4";
CM025018.1	Genbank	exon	27856547	27856683	.	-	.	gene_id "G4P62_007428"; transcript_id "gnl|WGS:JAAVVJ|G4P62_T012108"; gene "neo1"; locus_tag "G4P62_007428"; note "transcript variant X4"; orig_protein_id "gnl|WGS:JAAVVJ|G4P62_P012108"; orig_transcript_id "gnl|WGS:JAAVVJ|G4P62_T012108"; product "neogenin 1"; transcript_biotype "mRNA"; exon_number "5";
CM025018.1	Genbank	exon	27844642	27844796	.	-	.	gene_id "G4P62_007428"; transcript_id "gnl|WGS:JAAVVJ|G4P62_T012108"; gene "neo1"; locus_tag "G4P62_007428"; note "transcript variant X4"; orig_protein_id "gnl|WGS:JAAVVJ|G4P62_P012108"; orig_transcript_id "gnl|WGS:JAAVVJ|G4P62_T012108"; product "neogenin 1"; transcript_biotype "mRNA"; exon_number "6";
CM025018.1	Genbank	exon	27844437	27844557	.	-	.	gene_id "G4P62_007428"; transcript_id "gnl|WGS:JAAVVJ|G4P62_T012108"; gene "neo1"; locus_tag "G4P62_007428"; note "transcript variant X4"; orig_protein_id "gnl|WGS:JAAVVJ|G4P62_P012108"; orig_transcript_id "gnl|WGS:JAAVVJ|G4P62_T012108"; product "neogenin 1"; transcript_biotype "mRNA"; exon_number "7";
CM025018.1	Genbank	exon	27820029	27820263	.	-	.	gene_id "G4P62_007428"; transcript_id "gnl|WGS:JAAVVJ|G4P62_T012108"; gene "neo1"; locus_tag "G4P62_007428"; note "transcript variant X4"; orig_protein_id "gnl|WGS:JAAVVJ|G4P62_P012108"; orig_transcript_id "gnl|WGS:JAAVVJ|G4P62_T012108"; product "neogenin 1"; transcript_biotype "mRNA"; exon_number "8";
CM025018.1	Genbank	exon	27818236	27818390	.	-	.	gene_id "G4P62_007428"; transcript_id "gnl|WGS:JAAVVJ|G4P62_T012108"; gene "neo1"; locus_tag "G4P62_007428"; note "transcript variant X4"; orig_protein_id "gnl|WGS:JAAVVJ|G4P62_P012108"; orig_transcript_id "gnl|WGS:JAAVVJ|G4P62_T012108"; product "neogenin 1"; transcript_biotype "mRNA"; exon_number "9";
CM025018.1	Genbank	exon	27815751	27815899	.	-	.	gene_id "G4P62_007428"; transcript_id "gnl|WGS:JAAVVJ|G4P62_T012108"; gene "neo1"; locus_tag "G4P62_007428"; note "transcript variant X4"; orig_protein_id "gnl|WGS:JAAVVJ|G4P62_P012108"; orig_transcript_id "gnl|WGS:JAAVVJ|G4P62_T012108"; product "neogenin 1"; transcript_biotype "mRNA"; exon_number "10";
CM025018.1	Genbank	exon	27813216	27813354	.	-	.	gene_id "G4P62_007428"; transcript_id "gnl|WGS:JAAVVJ|G4P62_T012108"; gene "neo1"; locus_tag "G4P62_007428"; note "transcript variant X4"; orig_protein_id "gnl|WGS:JAAVVJ|G4P62_P012108"; orig_transcript_id "gnl|WGS:JAAVVJ|G4P62_T012108"; product "neogenin 1"; transcript_biotype "mRNA"; exon_number "11";
CM025018.1	Genbank	exon	27812568	27812617	.	-	.	gene_id "G4P62_007428"; transcript_id "gnl|WGS:JAAVVJ|G4P62_T012108"; gene "neo1"; locus_tag "G4P62_007428"; note "transcript variant X4"; orig_protein_id "gnl|WGS:JAAVVJ|G4P62_P012108"; orig_transcript_id "gnl|WGS:JAAVVJ|G4P62_T012108"; product "neogenin 1"; transcript_biotype "mRNA"; exon_number "12";
CM025018.1	Genbank	exon	27810287	27810431	.	-	.	gene_id "G4P62_007428"; transcript_id "gnl|WGS:JAAVVJ|G4P62_T012108"; gene "neo1"; locus_tag "G4P62_007428"; note "transcript variant X4"; orig_protein_id "gnl|WGS:JAAVVJ|G4P62_P012108"; orig_transcript_id "gnl|WGS:JAAVVJ|G4P62_T012108"; product "neogenin 1"; transcript_biotype "mRNA"; exon_number "13";
CM025018.1	Genbank	exon	27806515	27806625	.	-	.	gene_id "G4P62_007428"; transcript_id "gnl|WGS:JAAVVJ|G4P62_T012108"; gene "neo1"; locus_tag "G4P62_007428"; note "transcript variant X4"; orig_protein_id "gnl|WGS:JAAVVJ|G4P62_P012108"; orig_transcript_id "gnl|WGS:JAAVVJ|G4P62_T012108"; product "neogenin 1"; transcript_biotype "mRNA"; exon_number "14";
CM025018.1	Genbank	exon	27806219	27806413	.	-	.	gene_id "G4P62_007428"; transcript_id "gnl|WGS:JAAVVJ|G4P62_T012108"; gene "neo1"; locus_tag "G4P62_007428"; note "transcript variant X4"; orig_protein_id "gnl|WGS:JAAVVJ|G4P62_P012108"; orig_transcript_id "gnl|WGS:JAAVVJ|G4P62_T012108"; product "neogenin 1"; transcript_biotype "mRNA"; exon_number "15";
CM025018.1	Genbank	exon	27805160	27805255	.	-	.	gene_id "G4P62_007428"; transcript_id "gnl|WGS:JAAVVJ|G4P62_T012108"; gene "neo1"; locus_tag "G4P62_007428"; note "transcript variant X4"; orig_protein_id "gnl|WGS:JAAVVJ|G4P62_P012108"; orig_transcript_id "gnl|WGS:JAAVVJ|G4P62_T012108"; product "neogenin 1"; transcript_biotype "mRNA"; exon_number "16";
CM025018.1	Genbank	exon	27800144	27800376	.	-	.	gene_id "G4P62_007428"; transcript_id "gnl|WGS:JAAVVJ|G4P62_T012108"; gene "neo1"; locus_tag "G4P62_007428"; note "transcript variant X4"; orig_protein_id "gnl|WGS:JAAVVJ|G4P62_P012108"; orig_transcript_id "gnl|WGS:JAAVVJ|G4P62_T012108"; product "neogenin 1"; transcript_biotype "mRNA"; exon_number "17";
CM025018.1	Genbank	exon	27793605	27793743	.	-	.	gene_id "G4P62_007428"; transcript_id "gnl|WGS:JAAVVJ|G4P62_T012108"; gene "neo1"; locus_tag "G4P62_007428"; note "transcript variant X4"; orig_protein_id "gnl|WGS:JAAVVJ|G4P62_P012108"; orig_transcript_id "gnl|WGS:JAAVVJ|G4P62_T012108"; product "neogenin 1"; transcript_biotype "mRNA"; exon_number "18";
CM025018.1	Genbank	exon	27793026	27793133	.	-	.	gene_id "G4P62_007428"; transcript_id "gnl|WGS:JAAVVJ|G4P62_T012108"; gene "neo1"; locus_tag "G4P62_007428"; note "transcript variant X4"; orig_protein_id "gnl|WGS:JAAVVJ|G4P62_P012108"; orig_transcript_id "gnl|WGS:JAAVVJ|G4P62_T012108"; product "neogenin 1"; transcript_biotype "mRNA"; exon_number "19";
CM025018.1	Genbank	exon	27792341	27792535	.	-	.	gene_id "G4P62_007428"; transcript_id "gnl|WGS:JAAVVJ|G4P62_T012108"; gene "neo1"; locus_tag "G4P62_007428"; note "transcript variant X4"; orig_protein_id "gnl|WGS:JAAVVJ|G4P62_P012108"; orig_transcript_id "gnl|WGS:JAAVVJ|G4P62_T012108"; product "neogenin 1"; transcript_biotype "mRNA"; exon_number "20";
CM025018.1	Genbank	exon	27791776	27791808	.	-	.	gene_id "G4P62_007428"; transcript_id "gnl|WGS:JAAVVJ|G4P62_T012108"; gene "neo1"; locus_tag "G4P62_007428"; note "transcript variant X4"; orig_protein_id "gnl|WGS:JAAVVJ|G4P62_P012108"; orig_transcript_id "gnl|WGS:JAAVVJ|G4P62_T012108"; product "neogenin 1"; transcript_biotype "mRNA"; exon_number "21";
CM025018.1	Genbank	exon	27791529	27791597	.	-	.	gene_id "G4P62_007428"; transcript_id "gnl|WGS:JAAVVJ|G4P62_T012108"; gene "neo1"; locus_tag "G4P62_007428"; note "transcript variant X4"; orig_protein_id "gnl|WGS:JAAVVJ|G4P62_P012108"; orig_transcript_id "gnl|WGS:JAAVVJ|G4P62_T012108"; product "neogenin 1"; transcript_biotype "mRNA"; exon_number "22";
CM025018.1	Genbank	exon	27791186	27791321	.	-	.	gene_id "G4P62_007428"; transcript_id "gnl|WGS:JAAVVJ|G4P62_T012108"; gene "neo1"; locus_tag "G4P62_007428"; note "transcript variant X4"; orig_protein_id "gnl|WGS:JAAVVJ|G4P62_P012108"; orig_transcript_id "gnl|WGS:JAAVVJ|G4P62_T012108"; product "neogenin 1"; transcript_biotype "mRNA"; exon_number "23";
CM025018.1	Genbank	exon	27789910	27790154	.	-	.	gene_id "G4P62_007428"; transcript_id "gnl|WGS:JAAVVJ|G4P62_T012108"; gene "neo1"; locus_tag "G4P62_007428"; note "transcript variant X4"; orig_protein_id "gnl|WGS:JAAVVJ|G4P62_P012108"; orig_transcript_id "gnl|WGS:JAAVVJ|G4P62_T012108"; product "neogenin 1"; transcript_biotype "mRNA"; exon_number "24";
CM025018.1	Genbank	exon	27789280	27789372	.	-	.	gene_id "G4P62_007428"; transcript_id "gnl|WGS:JAAVVJ|G4P62_T012108"; gene "neo1"; locus_tag "G4P62_007428"; note "transcript variant X4"; orig_protein_id "gnl|WGS:JAAVVJ|G4P62_P012108"; orig_transcript_id "gnl|WGS:JAAVVJ|G4P62_T012108"; product "neogenin 1"; transcript_biotype "mRNA"; exon_number "25";
CM025018.1	Genbank	exon	27788791	27788961	.	-	.	gene_id "G4P62_007428"; transcript_id "gnl|WGS:JAAVVJ|G4P62_T012108"; gene "neo1"; locus_tag "G4P62_007428"; note "transcript variant X4"; orig_protein_id "gnl|WGS:JAAVVJ|G4P62_P012108"; orig_transcript_id "gnl|WGS:JAAVVJ|G4P62_T012108"; product "neogenin 1"; transcript_biotype "mRNA"; exon_number "26";
CM025018.1	Genbank	exon	27785612	27785899	.	-	.	gene_id "G4P62_007428"; transcript_id "gnl|WGS:JAAVVJ|G4P62_T012108"; gene "neo1"; locus_tag "G4P62_007428"; note "transcript variant X4"; orig_protein_id "gnl|WGS:JAAVVJ|G4P62_P012108"; orig_transcript_id "gnl|WGS:JAAVVJ|G4P62_T012108"; product "neogenin 1"; transcript_biotype "mRNA"; exon_number "27";
CM025018.1	Genbank	exon	27782323	27782459	.	-	.	gene_id "G4P62_007428"; transcript_id "gnl|WGS:JAAVVJ|G4P62_T012108"; gene "neo1"; locus_tag "G4P62_007428"; note "transcript variant X4"; orig_protein_id "gnl|WGS:JAAVVJ|G4P62_P012108"; orig_transcript_id "gnl|WGS:JAAVVJ|G4P62_T012108"; product "neogenin 1"; transcript_biotype "mRNA"; exon_number "28";
CM025018.1	Genbank	exon	27779620	27781723	.	-	.	gene_id "G4P62_007428"; transcript_id "gnl|WGS:JAAVVJ|G4P62_T012108"; gene "neo1"; locus_tag "G4P62_007428"; note "transcript variant X4"; orig_protein_id "gnl|WGS:JAAVVJ|G4P62_P012108"; orig_transcript_id "gnl|WGS:JAAVVJ|G4P62_T012108"; product "neogenin 1"; transcript_biotype "mRNA"; exon_number "29";
CM025018.1	Genbank	CDS	28010819	28010909	.	-	0	gene_id "G4P62_007428"; transcript_id "gnl|WGS:JAAVVJ|G4P62_T012108"; gbkey "CDS"; gene "neo1"; locus_tag "G4P62_007428"; orig_transcript_id "gnl|WGS:JAAVVJ|G4P62_T012108"; product "transcript variant X4"; protein_id "KAF7212483.1"; exon_number "1";
CM025018.1	Genbank	CDS	27928460	27928777	.	-	2	gene_id "G4P62_007428"; transcript_id "gnl|WGS:JAAVVJ|G4P62_T012108"; gbkey "CDS"; gene "neo1"; locus_tag "G4P62_007428"; orig_transcript_id "gnl|WGS:JAAVVJ|G4P62_T012108"; product "transcript variant X4"; protein_id "KAF7212483.1"; exon_number "2";
CM025018.1	Genbank	CDS	27874561	27874836	.	-	2	gene_id "G4P62_007428"; transcript_id "gnl|WGS:JAAVVJ|G4P62_T012108"; gbkey "CDS"; gene "neo1"; locus_tag "G4P62_007428"; orig_transcript_id "gnl|WGS:JAAVVJ|G4P62_T012108"; product "transcript variant X4"; protein_id "KAF7212483.1"; exon_number "3";
CM025018.1	Genbank	CDS	27873342	27873492	.	-	2	gene_id "G4P62_007428"; transcript_id "gnl|WGS:JAAVVJ|G4P62_T012108"; gbkey "CDS"; gene "neo1"; locus_tag "G4P62_007428"; orig_transcript_id "gnl|WGS:JAAVVJ|G4P62_T012108"; product "transcript variant X4"; protein_id "KAF7212483.1"; exon_number "4";
CM025018.1	Genbank	CDS	27856547	27856683	.	-	1	gene_id "G4P62_007428"; transcript_id "gnl|WGS:JAAVVJ|G4P62_T012108"; gbkey "CDS"; gene "neo1"; locus_tag "G4P62_007428"; orig_transcript_id "gnl|WGS:JAAVVJ|G4P62_T012108"; product "transcript variant X4"; protein_id "KAF7212483.1"; exon_number "5";
CM025018.1	Genbank	CDS	27844642	27844796	.	-	2	gene_id "G4P62_007428"; transcript_id "gnl|WGS:JAAVVJ|G4P62_T012108"; gbkey "CDS"; gene "neo1"; locus_tag "G4P62_007428"; orig_transcript_id "gnl|WGS:JAAVVJ|G4P62_T012108"; product "transcript variant X4"; protein_id "KAF7212483.1"; exon_number "6";
CM025018.1	Genbank	CDS	27844437	27844557	.	-	0	gene_id "G4P62_007428"; transcript_id "gnl|WGS:JAAVVJ|G4P62_T012108"; gbkey "CDS"; gene "neo1"; locus_tag "G4P62_007428"; orig_transcript_id "gnl|WGS:JAAVVJ|G4P62_T012108"; product "transcript variant X4"; protein_id "KAF7212483.1"; exon_number "7";
CM025018.1	Genbank	CDS	27820029	27820263	.	-	2	gene_id "G4P62_007428"; transcript_id "gnl|WGS:JAAVVJ|G4P62_T012108"; gbkey "CDS"; gene "neo1"; locus_tag "G4P62_007428"; orig_transcript_id "gnl|WGS:JAAVVJ|G4P62_T012108"; product "transcript variant X4"; protein_id "KAF7212483.1"; exon_number "8";
CM025018.1	Genbank	CDS	27818236	27818390	.	-	1	gene_id "G4P62_007428"; transcript_id "gnl|WGS:JAAVVJ|G4P62_T012108"; gbkey "CDS"; gene "neo1"; locus_tag "G4P62_007428"; orig_transcript_id "gnl|WGS:JAAVVJ|G4P62_T012108"; product "transcript variant X4"; protein_id "KAF7212483.1"; exon_number "9";
CM025018.1	Genbank	CDS	27815751	27815899	.	-	2	gene_id "G4P62_007428"; transcript_id "gnl|WGS:JAAVVJ|G4P62_T012108"; gbkey "CDS"; gene "neo1"; locus_tag "G4P62_007428"; orig_transcript_id "gnl|WGS:JAAVVJ|G4P62_T012108"; product "transcript variant X4"; protein_id "KAF7212483.1"; exon_number "10";
CM025018.1	Genbank	CDS	27813216	27813354	.	-	0	gene_id "G4P62_007428"; transcript_id "gnl|WGS:JAAVVJ|G4P62_T012108"; gbkey "CDS"; gene "neo1"; locus_tag "G4P62_007428"; orig_transcript_id "gnl|WGS:JAAVVJ|G4P62_T012108"; product "transcript variant X4"; protein_id "KAF7212483.1"; exon_number "11";
CM025018.1	Genbank	CDS	27812568	27812617	.	-	2	gene_id "G4P62_007428"; transcript_id "gnl|WGS:JAAVVJ|G4P62_T012108"; gbkey "CDS"; gene "neo1"; locus_tag "G4P62_007428"; orig_transcript_id "gnl|WGS:JAAVVJ|G4P62_T012108"; product "transcript variant X4"; protein_id "KAF7212483.1"; exon_number "12";
CM025018.1	Genbank	CDS	27810287	27810431	.	-	0	gene_id "G4P62_007428"; transcript_id "gnl|WGS:JAAVVJ|G4P62_T012108"; gbkey "CDS"; gene "neo1"; locus_tag "G4P62_007428"; orig_transcript_id "gnl|WGS:JAAVVJ|G4P62_T012108"; product "transcript variant X4"; protein_id "KAF7212483.1"; exon_number "13";
CM025018.1	Genbank	CDS	27806515	27806625	.	-	2	gene_id "G4P62_007428"; transcript_id "gnl|WGS:JAAVVJ|G4P62_T012108"; gbkey "CDS"; gene "neo1"; locus_tag "G4P62_007428"; orig_transcript_id "gnl|WGS:JAAVVJ|G4P62_T012108"; product "transcript variant X4"; protein_id "KAF7212483.1"; exon_number "14";
CM025018.1	Genbank	CDS	27806219	27806413	.	-	2	gene_id "G4P62_007428"; transcript_id "gnl|WGS:JAAVVJ|G4P62_T012108"; gbkey "CDS"; gene "neo1"; locus_tag "G4P62_007428"; orig_transcript_id "gnl|WGS:JAAVVJ|G4P62_T012108"; product "transcript variant X4"; protein_id "KAF7212483.1"; exon_number "15";
CM025018.1	Genbank	CDS	27805160	27805255	.	-	2	gene_id "G4P62_007428"; transcript_id "gnl|WGS:JAAVVJ|G4P62_T012108"; gbkey "CDS"; gene "neo1"; locus_tag "G4P62_007428"; orig_transcript_id "gnl|WGS:JAAVVJ|G4P62_T012108"; product "transcript variant X4"; protein_id "KAF7212483.1"; exon_number "16";
CM025018.1	Genbank	CDS	27800144	27800376	.	-	2	gene_id "G4P62_007428"; transcript_id "gnl|WGS:JAAVVJ|G4P62_T012108"; gbkey "CDS"; gene "neo1"; locus_tag "G4P62_007428"; orig_transcript_id "gnl|WGS:JAAVVJ|G4P62_T012108"; product "transcript variant X4"; protein_id "KAF7212483.1"; exon_number "17";
CM025018.1	Genbank	CDS	27793605	27793743	.	-	0	gene_id "G4P62_007428"; transcript_id "gnl|WGS:JAAVVJ|G4P62_T012108"; gbkey "CDS"; gene "neo1"; locus_tag "G4P62_007428"; orig_transcript_id "gnl|WGS:JAAVVJ|G4P62_T012108"; product "transcript variant X4"; protein_id "KAF7212483.1"; exon_number "18";
CM025018.1	Genbank	CDS	27793026	27793133	.	-	2	gene_id "G4P62_007428"; transcript_id "gnl|WGS:JAAVVJ|G4P62_T012108"; gbkey "CDS"; gene "neo1"; locus_tag "G4P62_007428"; orig_transcript_id "gnl|WGS:JAAVVJ|G4P62_T012108"; product "transcript variant X4"; protein_id "KAF7212483.1"; exon_number "19";
CM025018.1	Genbank	CDS	27792341	27792535	.	-	2	gene_id "G4P62_007428"; transcript_id "gnl|WGS:JAAVVJ|G4P62_T012108"; gbkey "CDS"; gene "neo1"; locus_tag "G4P62_007428"; orig_transcript_id "gnl|WGS:JAAVVJ|G4P62_T012108"; product "transcript variant X4"; protein_id "KAF7212483.1"; exon_number "20";
CM025018.1	Genbank	CDS	27791776	27791808	.	-	2	gene_id "G4P62_007428"; transcript_id "gnl|WGS:JAAVVJ|G4P62_T012108"; gbkey "CDS"; gene "neo1"; locus_tag "G4P62_007428"; orig_transcript_id "gnl|WGS:JAAVVJ|G4P62_T012108"; product "transcript variant X4"; protein_id "KAF7212483.1"; exon_number "21";
CM025018.1	Genbank	CDS	27791529	27791597	.	-	2	gene_id "G4P62_007428"; transcript_id "gnl|WGS:JAAVVJ|G4P62_T012108"; gbkey "CDS"; gene "neo1"; locus_tag "G4P62_007428"; orig_transcript_id "gnl|WGS:JAAVVJ|G4P62_T012108"; product "transcript variant X4"; protein_id "KAF7212483.1"; exon_number "22";
CM025018.1	Genbank	CDS	27791186	27791321	.	-	2	gene_id "G4P62_007428"; transcript_id "gnl|WGS:JAAVVJ|G4P62_T012108"; gbkey "CDS"; gene "neo1"; locus_tag "G4P62_007428"; orig_transcript_id "gnl|WGS:JAAVVJ|G4P62_T012108"; product "transcript variant X4"; protein_id "KAF7212483.1"; exon_number "23";
CM025018.1	Genbank	CDS	27789910	27790154	.	-	1	gene_id "G4P62_007428"; transcript_id "gnl|WGS:JAAVVJ|G4P62_T012108"; gbkey "CDS"; gene "neo1"; locus_tag "G4P62_007428"; orig_transcript_id "gnl|WGS:JAAVVJ|G4P62_T012108"; product "transcript variant X4"; protein_id "KAF7212483.1"; exon_number "24";
CM025018.1	Genbank	CDS	27789280	27789372	.	-	2	gene_id "G4P62_007428"; transcript_id "gnl|WGS:JAAVVJ|G4P62_T012108"; gbkey "CDS"; gene "neo1"; locus_tag "G4P62_007428"; orig_transcript_id "gnl|WGS:JAAVVJ|G4P62_T012108"; product "transcript variant X4"; protein_id "KAF7212483.1"; exon_number "25";
CM025018.1	Genbank	CDS	27788791	27788961	.	-	2	gene_id "G4P62_007428"; transcript_id "gnl|WGS:JAAVVJ|G4P62_T012108"; gbkey "CDS"; gene "neo1"; locus_tag "G4P62_007428"; orig_transcript_id "gnl|WGS:JAAVVJ|G4P62_T012108"; product "transcript variant X4"; protein_id "KAF7212483.1"; exon_number "26";
CM025018.1	Genbank	CDS	27785612	27785899	.	-	2	gene_id "G4P62_007428"; transcript_id "gnl|WGS:JAAVVJ|G4P62_T012108"; gbkey "CDS"; gene "neo1"; locus_tag "G4P62_007428"; orig_transcript_id "gnl|WGS:JAAVVJ|G4P62_T012108"; product "transcript variant X4"; protein_id "KAF7212483.1"; exon_number "27";
CM025018.1	Genbank	CDS	27782323	27782459	.	-	2	gene_id "G4P62_007428"; transcript_id "gnl|WGS:JAAVVJ|G4P62_T012108"; gbkey "CDS"; gene "neo1"; locus_tag "G4P62_007428"; orig_transcript_id "gnl|WGS:JAAVVJ|G4P62_T012108"; product "transcript variant X4"; protein_id "KAF7212483.1"; exon_number "28";
CM025018.1	Genbank	CDS	27781640	27781723	.	-	0	gene_id "G4P62_007428"; transcript_id "gnl|WGS:JAAVVJ|G4P62_T012108"; gbkey "CDS"; gene "neo1"; locus_tag "G4P62_007428"; orig_transcript_id "gnl|WGS:JAAVVJ|G4P62_T012108"; product "transcript variant X4"; protein_id "KAF7212483.1"; exon_number "29";
CM025018.1	Genbank	start_codon	28010907	28010909	.	-	0	gene_id "G4P62_007428"; transcript_id "gnl|WGS:JAAVVJ|G4P62_T012108"; gbkey "CDS"; gene "neo1"; locus_tag "G4P62_007428"; orig_transcript_id "gnl|WGS:JAAVVJ|G4P62_T012108"; product "transcript variant X4"; protein_id "KAF7212483.1"; exon_number "1";
CM025018.1	Genbank	stop_codon	27781637	27781639	.	-	0	gene_id "G4P62_007428"; transcript_id "gnl|WGS:JAAVVJ|G4P62_T012108"; gbkey "CDS"; gene "neo1"; locus_tag "G4P62_007428"; orig_transcript_id "gnl|WGS:JAAVVJ|G4P62_T012108"; product "transcript variant X4"; protein_id "KAF7212483.1"; exon_number "29";
CM025018.1	Genbank	transcript	27781688	28011476	.	-	.	gene_id "G4P62_007428"; transcript_id "gnl|WGS:JAAVVJ|G4P62_T012107"; gbkey "mRNA"; gene "neo1"; locus_tag "G4P62_007428"; note "transcript variant X6"; orig_protein_id "gnl|WGS:JAAVVJ|G4P62_P012107"; orig_transcript_id "gnl|WGS:JAAVVJ|G4P62_T012107"; product "neogenin 1"; transcript_biotype "mRNA";
CM025018.1	Genbank	exon	28010819	28011476	.	-	.	gene_id "G4P62_007428"; transcript_id "gnl|WGS:JAAVVJ|G4P62_T012107"; gene "neo1"; locus_tag "G4P62_007428"; note "transcript variant X6"; orig_protein_id "gnl|WGS:JAAVVJ|G4P62_P012107"; orig_transcript_id "gnl|WGS:JAAVVJ|G4P62_T012107"; product "neogenin 1"; transcript_biotype "mRNA"; exon_number "1";
CM025018.1	Genbank	exon	27928460	27928777	.	-	.	gene_id "G4P62_007428"; transcript_id "gnl|WGS:JAAVVJ|G4P62_T012107"; gene "neo1"; locus_tag "G4P62_007428"; note "transcript variant X6"; orig_protein_id "gnl|WGS:JAAVVJ|G4P62_P012107"; orig_transcript_id "gnl|WGS:JAAVVJ|G4P62_T012107"; product "neogenin 1"; transcript_biotype "mRNA"; exon_number "2";
CM025018.1	Genbank	exon	27874561	27874836	.	-	.	gene_id "G4P62_007428"; transcript_id "gnl|WGS:JAAVVJ|G4P62_T012107"; gene "neo1"; locus_tag "G4P62_007428"; note "transcript variant X6"; orig_protein_id "gnl|WGS:JAAVVJ|G4P62_P012107"; orig_transcript_id "gnl|WGS:JAAVVJ|G4P62_T012107"; product "neogenin 1"; transcript_biotype "mRNA"; exon_number "3";
CM025018.1	Genbank	exon	27873342	27873492	.	-	.	gene_id "G4P62_007428"; transcript_id "gnl|WGS:JAAVVJ|G4P62_T012107"; gene "neo1"; locus_tag "G4P62_007428"; note "transcript variant X6"; orig_protein_id "gnl|WGS:JAAVVJ|G4P62_P012107"; orig_transcript_id "gnl|WGS:JAAVVJ|G4P62_T012107"; product "neogenin 1"; transcript_biotype "mRNA"; exon_number "4";
CM025018.1	Genbank	exon	27856547	27856683	.	-	.	gene_id "G4P62_007428"; transcript_id "gnl|WGS:JAAVVJ|G4P62_T012107"; gene "neo1"; locus_tag "G4P62_007428"; note "transcript variant X6"; orig_protein_id "gnl|WGS:JAAVVJ|G4P62_P012107"; orig_transcript_id "gnl|WGS:JAAVVJ|G4P62_T012107"; product "neogenin 1"; transcript_biotype "mRNA"; exon_number "5";
CM025018.1	Genbank	exon	27844642	27844796	.	-	.	gene_id "G4P62_007428"; transcript_id "gnl|WGS:JAAVVJ|G4P62_T012107"; gene "neo1"; locus_tag "G4P62_007428"; note "transcript variant X6"; orig_protein_id "gnl|WGS:JAAVVJ|G4P62_P012107"; orig_transcript_id "gnl|WGS:JAAVVJ|G4P62_T012107"; product "neogenin 1"; transcript_biotype "mRNA"; exon_number "6";
CM025018.1	Genbank	exon	27844437	27844557	.	-	.	gene_id "G4P62_007428"; transcript_id "gnl|WGS:JAAVVJ|G4P62_T012107"; gene "neo1"; locus_tag "G4P62_007428"; note "transcript variant X6"; orig_protein_id "gnl|WGS:JAAVVJ|G4P62_P012107"; orig_transcript_id "gnl|WGS:JAAVVJ|G4P62_T012107"; product "neogenin 1"; transcript_biotype "mRNA"; exon_number "7";
CM025018.1	Genbank	exon	27820029	27820263	.	-	.	gene_id "G4P62_007428"; transcript_id "gnl|WGS:JAAVVJ|G4P62_T012107"; gene "neo1"; locus_tag "G4P62_007428"; note "transcript variant X6"; orig_protein_id "gnl|WGS:JAAVVJ|G4P62_P012107"; orig_transcript_id "gnl|WGS:JAAVVJ|G4P62_T012107"; product "neogenin 1"; transcript_biotype "mRNA"; exon_number "8";
CM025018.1	Genbank	exon	27818236	27818390	.	-	.	gene_id "G4P62_007428"; transcript_id "gnl|WGS:JAAVVJ|G4P62_T012107"; gene "neo1"; locus_tag "G4P62_007428"; note "transcript variant X6"; orig_protein_id "gnl|WGS:JAAVVJ|G4P62_P012107"; orig_transcript_id "gnl|WGS:JAAVVJ|G4P62_T012107"; product "neogenin 1"; transcript_biotype "mRNA"; exon_number "9";
CM025018.1	Genbank	exon	27815751	27815899	.	-	.	gene_id "G4P62_007428"; transcript_id "gnl|WGS:JAAVVJ|G4P62_T012107"; gene "neo1"; locus_tag "G4P62_007428"; note "transcript variant X6"; orig_protein_id "gnl|WGS:JAAVVJ|G4P62_P012107"; orig_transcript_id "gnl|WGS:JAAVVJ|G4P62_T012107"; product "neogenin 1"; transcript_biotype "mRNA"; exon_number "10";
CM025018.1	Genbank	exon	27813216	27813354	.	-	.	gene_id "G4P62_007428"; transcript_id "gnl|WGS:JAAVVJ|G4P62_T012107"; gene "neo1"; locus_tag "G4P62_007428"; note "transcript variant X6"; orig_protein_id "gnl|WGS:JAAVVJ|G4P62_P012107"; orig_transcript_id "gnl|WGS:JAAVVJ|G4P62_T012107"; product "neogenin 1"; transcript_biotype "mRNA"; exon_number "11";
CM025018.1	Genbank	exon	27812568	27812617	.	-	.	gene_id "G4P62_007428"; transcript_id "gnl|WGS:JAAVVJ|G4P62_T012107"; gene "neo1"; locus_tag "G4P62_007428"; note "transcript variant X6"; orig_protein_id "gnl|WGS:JAAVVJ|G4P62_P012107"; orig_transcript_id "gnl|WGS:JAAVVJ|G4P62_T012107"; product "neogenin 1"; transcript_biotype "mRNA"; exon_number "12";
CM025018.1	Genbank	exon	27810287	27810431	.	-	.	gene_id "G4P62_007428"; transcript_id "gnl|WGS:JAAVVJ|G4P62_T012107"; gene "neo1"; locus_tag "G4P62_007428"; note "transcript variant X6"; orig_protein_id "gnl|WGS:JAAVVJ|G4P62_P012107"; orig_transcript_id "gnl|WGS:JAAVVJ|G4P62_T012107"; product "neogenin 1"; transcript_biotype "mRNA"; exon_number "13";
CM025018.1	Genbank	exon	27806515	27806625	.	-	.	gene_id "G4P62_007428"; transcript_id "gnl|WGS:JAAVVJ|G4P62_T012107"; gene "neo1"; locus_tag "G4P62_007428"; note "transcript variant X6"; orig_protein_id "gnl|WGS:JAAVVJ|G4P62_P012107"; orig_transcript_id "gnl|WGS:JAAVVJ|G4P62_T012107"; product "neogenin 1"; transcript_biotype "mRNA"; exon_number "14";
CM025018.1	Genbank	exon	27806219	27806413	.	-	.	gene_id "G4P62_007428"; transcript_id "gnl|WGS:JAAVVJ|G4P62_T012107"; gene "neo1"; locus_tag "G4P62_007428"; note "transcript variant X6"; orig_protein_id "gnl|WGS:JAAVVJ|G4P62_P012107"; orig_transcript_id "gnl|WGS:JAAVVJ|G4P62_T012107"; product "neogenin 1"; transcript_biotype "mRNA"; exon_number "15";
CM025018.1	Genbank	exon	27805160	27805255	.	-	.	gene_id "G4P62_007428"; transcript_id "gnl|WGS:JAAVVJ|G4P62_T012107"; gene "neo1"; locus_tag "G4P62_007428"; note "transcript variant X6"; orig_protein_id "gnl|WGS:JAAVVJ|G4P62_P012107"; orig_transcript_id "gnl|WGS:JAAVVJ|G4P62_T012107"; product "neogenin 1"; transcript_biotype "mRNA"; exon_number "16";
CM025018.1	Genbank	exon	27800144	27800376	.	-	.	gene_id "G4P62_007428"; transcript_id "gnl|WGS:JAAVVJ|G4P62_T012107"; gene "neo1"; locus_tag "G4P62_007428"; note "transcript variant X6"; orig_protein_id "gnl|WGS:JAAVVJ|G4P62_P012107"; orig_transcript_id "gnl|WGS:JAAVVJ|G4P62_T012107"; product "neogenin 1"; transcript_biotype "mRNA"; exon_number "17";
CM025018.1	Genbank	exon	27793605	27793743	.	-	.	gene_id "G4P62_007428"; transcript_id "gnl|WGS:JAAVVJ|G4P62_T012107"; gene "neo1"; locus_tag "G4P62_007428"; note "transcript variant X6"; orig_protein_id "gnl|WGS:JAAVVJ|G4P62_P012107"; orig_transcript_id "gnl|WGS:JAAVVJ|G4P62_T012107"; product "neogenin 1"; transcript_biotype "mRNA"; exon_number "18";
CM025018.1	Genbank	exon	27793026	27793133	.	-	.	gene_id "G4P62_007428"; transcript_id "gnl|WGS:JAAVVJ|G4P62_T012107"; gene "neo1"; locus_tag "G4P62_007428"; note "transcript variant X6"; orig_protein_id "gnl|WGS:JAAVVJ|G4P62_P012107"; orig_transcript_id "gnl|WGS:JAAVVJ|G4P62_T012107"; product "neogenin 1"; transcript_biotype "mRNA"; exon_number "19";
CM025018.1	Genbank	exon	27792341	27792535	.	-	.	gene_id "G4P62_007428"; transcript_id "gnl|WGS:JAAVVJ|G4P62_T012107"; gene "neo1"; locus_tag "G4P62_007428"; note "transcript variant X6"; orig_protein_id "gnl|WGS:JAAVVJ|G4P62_P012107"; orig_transcript_id "gnl|WGS:JAAVVJ|G4P62_T012107"; product "neogenin 1"; transcript_biotype "mRNA"; exon_number "20";
CM025018.1	Genbank	exon	27791776	27791808	.	-	.	gene_id "G4P62_007428"; transcript_id "gnl|WGS:JAAVVJ|G4P62_T012107"; gene "neo1"; locus_tag "G4P62_007428"; note "transcript variant X6"; orig_protein_id "gnl|WGS:JAAVVJ|G4P62_P012107"; orig_transcript_id "gnl|WGS:JAAVVJ|G4P62_T012107"; product "neogenin 1"; transcript_biotype "mRNA"; exon_number "21";
CM025018.1	Genbank	exon	27791529	27791597	.	-	.	gene_id "G4P62_007428"; transcript_id "gnl|WGS:JAAVVJ|G4P62_T012107"; gene "neo1"; locus_tag "G4P62_007428"; note "transcript variant X6"; orig_protein_id "gnl|WGS:JAAVVJ|G4P62_P012107"; orig_transcript_id "gnl|WGS:JAAVVJ|G4P62_T012107"; product "neogenin 1"; transcript_biotype "mRNA"; exon_number "22";
CM025018.1	Genbank	exon	27791186	27791321	.	-	.	gene_id "G4P62_007428"; transcript_id "gnl|WGS:JAAVVJ|G4P62_T012107"; gene "neo1"; locus_tag "G4P62_007428"; note "transcript variant X6"; orig_protein_id "gnl|WGS:JAAVVJ|G4P62_P012107"; orig_transcript_id "gnl|WGS:JAAVVJ|G4P62_T012107"; product "neogenin 1"; transcript_biotype "mRNA"; exon_number "23";
CM025018.1	Genbank	exon	27789910	27790154	.	-	.	gene_id "G4P62_007428"; transcript_id "gnl|WGS:JAAVVJ|G4P62_T012107"; gene "neo1"; locus_tag "G4P62_007428"; note "transcript variant X6"; orig_protein_id "gnl|WGS:JAAVVJ|G4P62_P012107"; orig_transcript_id "gnl|WGS:JAAVVJ|G4P62_T012107"; product "neogenin 1"; transcript_biotype "mRNA"; exon_number "24";
CM025018.1	Genbank	exon	27789280	27789372	.	-	.	gene_id "G4P62_007428"; transcript_id "gnl|WGS:JAAVVJ|G4P62_T012107"; gene "neo1"; locus_tag "G4P62_007428"; note "transcript variant X6"; orig_protein_id "gnl|WGS:JAAVVJ|G4P62_P012107"; orig_transcript_id "gnl|WGS:JAAVVJ|G4P62_T012107"; product "neogenin 1"; transcript_biotype "mRNA"; exon_number "25";
CM025018.1	Genbank	exon	27788791	27788961	.	-	.	gene_id "G4P62_007428"; transcript_id "gnl|WGS:JAAVVJ|G4P62_T012107"; gene "neo1"; locus_tag "G4P62_007428"; note "transcript variant X6"; orig_protein_id "gnl|WGS:JAAVVJ|G4P62_P012107"; orig_transcript_id "gnl|WGS:JAAVVJ|G4P62_T012107"; product "neogenin 1"; transcript_biotype "mRNA"; exon_number "26";
CM025018.1	Genbank	exon	27785612	27785899	.	-	.	gene_id "G4P62_007428"; transcript_id "gnl|WGS:JAAVVJ|G4P62_T012107"; gene "neo1"; locus_tag "G4P62_007428"; note "transcript variant X6"; orig_protein_id "gnl|WGS:JAAVVJ|G4P62_P012107"; orig_transcript_id "gnl|WGS:JAAVVJ|G4P62_T012107"; product "neogenin 1"; transcript_biotype "mRNA"; exon_number "27";
CM025018.1	Genbank	exon	27782323	27782459	.	-	.	gene_id "G4P62_007428"; transcript_id "gnl|WGS:JAAVVJ|G4P62_T012107"; gene "neo1"; locus_tag "G4P62_007428"; note "transcript variant X6"; orig_protein_id "gnl|WGS:JAAVVJ|G4P62_P012107"; orig_transcript_id "gnl|WGS:JAAVVJ|G4P62_T012107"; product "neogenin 1"; transcript_biotype "mRNA"; exon_number "28";
CM025018.1	Genbank	exon	27781688	27781892	.	-	.	gene_id "G4P62_007428"; transcript_id "gnl|WGS:JAAVVJ|G4P62_T012107"; gene "neo1"; locus_tag "G4P62_007428"; note "transcript variant X6"; orig_protein_id "gnl|WGS:JAAVVJ|G4P62_P012107"; orig_transcript_id "gnl|WGS:JAAVVJ|G4P62_T012107"; product "neogenin 1"; transcript_biotype "mRNA"; exon_number "29";
CM025018.1	Genbank	CDS	28010819	28010909	.	-	0	gene_id "G4P62_007428"; transcript_id "gnl|WGS:JAAVVJ|G4P62_T012107"; gbkey "CDS"; gene "neo1"; locus_tag "G4P62_007428"; orig_transcript_id "gnl|WGS:JAAVVJ|G4P62_T012107"; product "transcript variant X6"; protein_id "KAF7212482.1"; exon_number "1";
CM025018.1	Genbank	CDS	27928460	27928777	.	-	2	gene_id "G4P62_007428"; transcript_id "gnl|WGS:JAAVVJ|G4P62_T012107"; gbkey "CDS"; gene "neo1"; locus_tag "G4P62_007428"; orig_transcript_id "gnl|WGS:JAAVVJ|G4P62_T012107"; product "transcript variant X6"; protein_id "KAF7212482.1"; exon_number "2";
CM025018.1	Genbank	CDS	27874561	27874836	.	-	2	gene_id "G4P62_007428"; transcript_id "gnl|WGS:JAAVVJ|G4P62_T012107"; gbkey "CDS"; gene "neo1"; locus_tag "G4P62_007428"; orig_transcript_id "gnl|WGS:JAAVVJ|G4P62_T012107"; product "transcript variant X6"; protein_id "KAF7212482.1"; exon_number "3";
CM025018.1	Genbank	CDS	27873342	27873492	.	-	2	gene_id "G4P62_007428"; transcript_id "gnl|WGS:JAAVVJ|G4P62_T012107"; gbkey "CDS"; gene "neo1"; locus_tag "G4P62_007428"; orig_transcript_id "gnl|WGS:JAAVVJ|G4P62_T012107"; product "transcript variant X6"; protein_id "KAF7212482.1"; exon_number "4";
CM025018.1	Genbank	CDS	27856547	27856683	.	-	1	gene_id "G4P62_007428"; transcript_id "gnl|WGS:JAAVVJ|G4P62_T012107"; gbkey "CDS"; gene "neo1"; locus_tag "G4P62_007428"; orig_transcript_id "gnl|WGS:JAAVVJ|G4P62_T012107"; product "transcript variant X6"; protein_id "KAF7212482.1"; exon_number "5";
CM025018.1	Genbank	CDS	27844642	27844796	.	-	2	gene_id "G4P62_007428"; transcript_id "gnl|WGS:JAAVVJ|G4P62_T012107"; gbkey "CDS"; gene "neo1"; locus_tag "G4P62_007428"; orig_transcript_id "gnl|WGS:JAAVVJ|G4P62_T012107"; product "transcript variant X6"; protein_id "KAF7212482.1"; exon_number "6";
CM025018.1	Genbank	CDS	27844437	27844557	.	-	0	gene_id "G4P62_007428"; transcript_id "gnl|WGS:JAAVVJ|G4P62_T012107"; gbkey "CDS"; gene "neo1"; locus_tag "G4P62_007428"; orig_transcript_id "gnl|WGS:JAAVVJ|G4P62_T012107"; product "transcript variant X6"; protein_id "KAF7212482.1"; exon_number "7";
CM025018.1	Genbank	CDS	27820029	27820263	.	-	2	gene_id "G4P62_007428"; transcript_id "gnl|WGS:JAAVVJ|G4P62_T012107"; gbkey "CDS"; gene "neo1"; locus_tag "G4P62_007428"; orig_transcript_id "gnl|WGS:JAAVVJ|G4P62_T012107"; product "transcript variant X6"; protein_id "KAF7212482.1"; exon_number "8";
CM025018.1	Genbank	CDS	27818236	27818390	.	-	1	gene_id "G4P62_007428"; transcript_id "gnl|WGS:JAAVVJ|G4P62_T012107"; gbkey "CDS"; gene "neo1"; locus_tag "G4P62_007428"; orig_transcript_id "gnl|WGS:JAAVVJ|G4P62_T012107"; product "transcript variant X6"; protein_id "KAF7212482.1"; exon_number "9";
CM025018.1	Genbank	CDS	27815751	27815899	.	-	2	gene_id "G4P62_007428"; transcript_id "gnl|WGS:JAAVVJ|G4P62_T012107"; gbkey "CDS"; gene "neo1"; locus_tag "G4P62_007428"; orig_transcript_id "gnl|WGS:JAAVVJ|G4P62_T012107"; product "transcript variant X6"; protein_id "KAF7212482.1"; exon_number "10";
CM025018.1	Genbank	CDS	27813216	27813354	.	-	0	gene_id "G4P62_007428"; transcript_id "gnl|WGS:JAAVVJ|G4P62_T012107"; gbkey "CDS"; gene "neo1"; locus_tag "G4P62_007428"; orig_transcript_id "gnl|WGS:JAAVVJ|G4P62_T012107"; product "transcript variant X6"; protein_id "KAF7212482.1"; exon_number "11";
CM025018.1	Genbank	CDS	27812568	27812617	.	-	2	gene_id "G4P62_007428"; transcript_id "gnl|WGS:JAAVVJ|G4P62_T012107"; gbkey "CDS"; gene "neo1"; locus_tag "G4P62_007428"; orig_transcript_id "gnl|WGS:JAAVVJ|G4P62_T012107"; product "transcript variant X6"; protein_id "KAF7212482.1"; exon_number "12";
CM025018.1	Genbank	CDS	27810287	27810431	.	-	0	gene_id "G4P62_007428"; transcript_id "gnl|WGS:JAAVVJ|G4P62_T012107"; gbkey "CDS"; gene "neo1"; locus_tag "G4P62_007428"; orig_transcript_id "gnl|WGS:JAAVVJ|G4P62_T012107"; product "transcript variant X6"; protein_id "KAF7212482.1"; exon_number "13";
CM025018.1	Genbank	CDS	27806515	27806625	.	-	2	gene_id "G4P62_007428"; transcript_id "gnl|WGS:JAAVVJ|G4P62_T012107"; gbkey "CDS"; gene "neo1"; locus_tag "G4P62_007428"; orig_transcript_id "gnl|WGS:JAAVVJ|G4P62_T012107"; product "transcript variant X6"; protein_id "KAF7212482.1"; exon_number "14";
CM025018.1	Genbank	CDS	27806219	27806413	.	-	2	gene_id "G4P62_007428"; transcript_id "gnl|WGS:JAAVVJ|G4P62_T012107"; gbkey "CDS"; gene "neo1"; locus_tag "G4P62_007428"; orig_transcript_id "gnl|WGS:JAAVVJ|G4P62_T012107"; product "transcript variant X6"; protein_id "KAF7212482.1"; exon_number "15";
CM025018.1	Genbank	CDS	27805160	27805255	.	-	2	gene_id "G4P62_007428"; transcript_id "gnl|WGS:JAAVVJ|G4P62_T012107"; gbkey "CDS"; gene "neo1"; locus_tag "G4P62_007428"; orig_transcript_id "gnl|WGS:JAAVVJ|G4P62_T012107"; product "transcript variant X6"; protein_id "KAF7212482.1"; exon_number "16";
CM025018.1	Genbank	CDS	27800144	27800376	.	-	2	gene_id "G4P62_007428"; transcript_id "gnl|WGS:JAAVVJ|G4P62_T012107"; gbkey "CDS"; gene "neo1"; locus_tag "G4P62_007428"; orig_transcript_id "gnl|WGS:JAAVVJ|G4P62_T012107"; product "transcript variant X6"; protein_id "KAF7212482.1"; exon_number "17";
CM025018.1	Genbank	CDS	27793605	27793743	.	-	0	gene_id "G4P62_007428"; transcript_id "gnl|WGS:JAAVVJ|G4P62_T012107"; gbkey "CDS"; gene "neo1"; locus_tag "G4P62_007428"; orig_transcript_id "gnl|WGS:JAAVVJ|G4P62_T012107"; product "transcript variant X6"; protein_id "KAF7212482.1"; exon_number "18";
CM025018.1	Genbank	CDS	27793026	27793133	.	-	2	gene_id "G4P62_007428"; transcript_id "gnl|WGS:JAAVVJ|G4P62_T012107"; gbkey "CDS"; gene "neo1"; locus_tag "G4P62_007428"; orig_transcript_id "gnl|WGS:JAAVVJ|G4P62_T012107"; product "transcript variant X6"; protein_id "KAF7212482.1"; exon_number "19";
CM025018.1	Genbank	CDS	27792341	27792535	.	-	2	gene_id "G4P62_007428"; transcript_id "gnl|WGS:JAAVVJ|G4P62_T012107"; gbkey "CDS"; gene "neo1"; locus_tag "G4P62_007428"; orig_transcript_id "gnl|WGS:JAAVVJ|G4P62_T012107"; product "transcript variant X6"; protein_id "KAF7212482.1"; exon_number "20";
CM025018.1	Genbank	CDS	27791776	27791808	.	-	2	gene_id "G4P62_007428"; transcript_id "gnl|WGS:JAAVVJ|G4P62_T012107"; gbkey "CDS"; gene "neo1"; locus_tag "G4P62_007428"; orig_transcript_id "gnl|WGS:JAAVVJ|G4P62_T012107"; product "transcript variant X6"; protein_id "KAF7212482.1"; exon_number "21";
CM025018.1	Genbank	CDS	27791529	27791597	.	-	2	gene_id "G4P62_007428"; transcript_id "gnl|WGS:JAAVVJ|G4P62_T012107"; gbkey "CDS"; gene "neo1"; locus_tag "G4P62_007428"; orig_transcript_id "gnl|WGS:JAAVVJ|G4P62_T012107"; product "transcript variant X6"; protein_id "KAF7212482.1"; exon_number "22";
CM025018.1	Genbank	CDS	27791186	27791321	.	-	2	gene_id "G4P62_007428"; transcript_id "gnl|WGS:JAAVVJ|G4P62_T012107"; gbkey "CDS"; gene "neo1"; locus_tag "G4P62_007428"; orig_transcript_id "gnl|WGS:JAAVVJ|G4P62_T012107"; product "transcript variant X6"; protein_id "KAF7212482.1"; exon_number "23";
CM025018.1	Genbank	CDS	27789910	27790154	.	-	1	gene_id "G4P62_007428"; transcript_id "gnl|WGS:JAAVVJ|G4P62_T012107"; gbkey "CDS"; gene "neo1"; locus_tag "G4P62_007428"; orig_transcript_id "gnl|WGS:JAAVVJ|G4P62_T012107"; product "transcript variant X6"; protein_id "KAF7212482.1"; exon_number "24";
CM025018.1	Genbank	CDS	27789280	27789372	.	-	2	gene_id "G4P62_007428"; transcript_id "gnl|WGS:JAAVVJ|G4P62_T012107"; gbkey "CDS"; gene "neo1"; locus_tag "G4P62_007428"; orig_transcript_id "gnl|WGS:JAAVVJ|G4P62_T012107"; product "transcript variant X6"; protein_id "KAF7212482.1"; exon_number "25";
CM025018.1	Genbank	CDS	27788791	27788961	.	-	2	gene_id "G4P62_007428"; transcript_id "gnl|WGS:JAAVVJ|G4P62_T012107"; gbkey "CDS"; gene "neo1"; locus_tag "G4P62_007428"; orig_transcript_id "gnl|WGS:JAAVVJ|G4P62_T012107"; product "transcript variant X6"; protein_id "KAF7212482.1"; exon_number "26";
CM025018.1	Genbank	CDS	27785612	27785899	.	-	2	gene_id "G4P62_007428"; transcript_id "gnl|WGS:JAAVVJ|G4P62_T012107"; gbkey "CDS"; gene "neo1"; locus_tag "G4P62_007428"; orig_transcript_id "gnl|WGS:JAAVVJ|G4P62_T012107"; product "transcript variant X6"; protein_id "KAF7212482.1"; exon_number "27";
CM025018.1	Genbank	CDS	27782323	27782459	.	-	2	gene_id "G4P62_007428"; transcript_id "gnl|WGS:JAAVVJ|G4P62_T012107"; gbkey "CDS"; gene "neo1"; locus_tag "G4P62_007428"; orig_transcript_id "gnl|WGS:JAAVVJ|G4P62_T012107"; product "transcript variant X6"; protein_id "KAF7212482.1"; exon_number "28";
CM025018.1	Genbank	CDS	27781887	27781892	.	-	0	gene_id "G4P62_007428"; transcript_id "gnl|WGS:JAAVVJ|G4P62_T012107"; gbkey "CDS"; gene "neo1"; locus_tag "G4P62_007428"; orig_transcript_id "gnl|WGS:JAAVVJ|G4P62_T012107"; product "transcript variant X6"; protein_id "KAF7212482.1"; exon_number "29";
CM025018.1	Genbank	start_codon	28010907	28010909	.	-	0	gene_id "G4P62_007428"; transcript_id "gnl|WGS:JAAVVJ|G4P62_T012107"; gbkey "CDS"; gene "neo1"; locus_tag "G4P62_007428"; orig_transcript_id "gnl|WGS:JAAVVJ|G4P62_T012107"; product "transcript variant X6"; protein_id "KAF7212482.1"; exon_number "1";
CM025018.1	Genbank	stop_codon	27781884	27781886	.	-	0	gene_id "G4P62_007428"; transcript_id "gnl|WGS:JAAVVJ|G4P62_T012107"; gbkey "CDS"; gene "neo1"; locus_tag "G4P62_007428"; orig_transcript_id "gnl|WGS:JAAVVJ|G4P62_T012107"; product "transcript variant X6"; protein_id "KAF7212482.1"; exon_number "29";
CM025018.1	Genbank	gene	28167995	28192769	.	-	.	gene_id "G4P62_007427"; transcript_id ""; description "Bardet-Biedl syndrome 4 protein"; gbkey "Gene"; gene "bbs4"; gene_biotype "protein_coding"; locus_tag "G4P62_007427";
CM025018.1	Genbank	transcript	28167995	28192769	.	-	.	gene_id "G4P62_007427"; transcript_id "gnl|WGS:JAAVVJ|G4P62_T012102"; gbkey "mRNA"; gene "bbs4"; locus_tag "G4P62_007427"; orig_protein_id "gnl|WGS:JAAVVJ|G4P62_P012102"; orig_transcript_id "gnl|WGS:JAAVVJ|G4P62_T012102"; product "Bardet-Biedl syndrome 4"; transcript_biotype "mRNA";
CM025018.1	Genbank	exon	28192710	28192769	.	-	.	gene_id "G4P62_007427"; transcript_id "gnl|WGS:JAAVVJ|G4P62_T012102"; gene "bbs4"; locus_tag "G4P62_007427"; orig_protein_id "gnl|WGS:JAAVVJ|G4P62_P012102"; orig_transcript_id "gnl|WGS:JAAVVJ|G4P62_T012102"; product "Bardet-Biedl syndrome 4"; transcript_biotype "mRNA"; exon_number "1";
CM025018.1	Genbank	exon	28190923	28190965	.	-	.	gene_id "G4P62_007427"; transcript_id "gnl|WGS:JAAVVJ|G4P62_T012102"; gene "bbs4"; locus_tag "G4P62_007427"; orig_protein_id "gnl|WGS:JAAVVJ|G4P62_P012102"; orig_transcript_id "gnl|WGS:JAAVVJ|G4P62_T012102"; product "Bardet-Biedl syndrome 4"; transcript_biotype "mRNA"; exon_number "2";
CM025018.1	Genbank	exon	28186490	28186569	.	-	.	gene_id "G4P62_007427"; transcript_id "gnl|WGS:JAAVVJ|G4P62_T012102"; gene "bbs4"; locus_tag "G4P62_007427"; orig_protein_id "gnl|WGS:JAAVVJ|G4P62_P012102"; orig_transcript_id "gnl|WGS:JAAVVJ|G4P62_T012102"; product "Bardet-Biedl syndrome 4"; transcript_biotype "mRNA"; exon_number "3";
CM025018.1	Genbank	exon	28185932	28185995	.	-	.	gene_id "G4P62_007427"; transcript_id "gnl|WGS:JAAVVJ|G4P62_T012102"; gene "bbs4"; locus_tag "G4P62_007427"; orig_protein_id "gnl|WGS:JAAVVJ|G4P62_P012102"; orig_transcript_id "gnl|WGS:JAAVVJ|G4P62_T012102"; product "Bardet-Biedl syndrome 4"; transcript_biotype "mRNA"; exon_number "4";
CM025018.1	Genbank	exon	28185596	28185707	.	-	.	gene_id "G4P62_007427"; transcript_id "gnl|WGS:JAAVVJ|G4P62_T012102"; gene "bbs4"; locus_tag "G4P62_007427"; orig_protein_id "gnl|WGS:JAAVVJ|G4P62_P012102"; orig_transcript_id "gnl|WGS:JAAVVJ|G4P62_T012102"; product "Bardet-Biedl syndrome 4"; transcript_biotype "mRNA"; exon_number "5";
CM025018.1	Genbank	exon	28184616	28184688	.	-	.	gene_id "G4P62_007427"; transcript_id "gnl|WGS:JAAVVJ|G4P62_T012102"; gene "bbs4"; locus_tag "G4P62_007427"; orig_protein_id "gnl|WGS:JAAVVJ|G4P62_P012102"; orig_transcript_id "gnl|WGS:JAAVVJ|G4P62_T012102"; product "Bardet-Biedl syndrome 4"; transcript_biotype "mRNA"; exon_number "6";
CM025018.1	Genbank	exon	28184045	28184098	.	-	.	gene_id "G4P62_007427"; transcript_id "gnl|WGS:JAAVVJ|G4P62_T012102"; gene "bbs4"; locus_tag "G4P62_007427"; orig_protein_id "gnl|WGS:JAAVVJ|G4P62_P012102"; orig_transcript_id "gnl|WGS:JAAVVJ|G4P62_T012102"; product "Bardet-Biedl syndrome 4"; transcript_biotype "mRNA"; exon_number "7";
CM025018.1	Genbank	exon	28183842	28183969	.	-	.	gene_id "G4P62_007427"; transcript_id "gnl|WGS:JAAVVJ|G4P62_T012102"; gene "bbs4"; locus_tag "G4P62_007427"; orig_protein_id "gnl|WGS:JAAVVJ|G4P62_P012102"; orig_transcript_id "gnl|WGS:JAAVVJ|G4P62_T012102"; product "Bardet-Biedl syndrome 4"; transcript_biotype "mRNA"; exon_number "8";
CM025018.1	Genbank	exon	28181993	28182047	.	-	.	gene_id "G4P62_007427"; transcript_id "gnl|WGS:JAAVVJ|G4P62_T012102"; gene "bbs4"; locus_tag "G4P62_007427"; orig_protein_id "gnl|WGS:JAAVVJ|G4P62_P012102"; orig_transcript_id "gnl|WGS:JAAVVJ|G4P62_T012102"; product "Bardet-Biedl syndrome 4"; transcript_biotype "mRNA"; exon_number "9";
CM025018.1	Genbank	exon	28181835	28181903	.	-	.	gene_id "G4P62_007427"; transcript_id "gnl|WGS:JAAVVJ|G4P62_T012102"; gene "bbs4"; locus_tag "G4P62_007427"; orig_protein_id "gnl|WGS:JAAVVJ|G4P62_P012102"; orig_transcript_id "gnl|WGS:JAAVVJ|G4P62_T012102"; product "Bardet-Biedl syndrome 4"; transcript_biotype "mRNA"; exon_number "10";
CM025018.1	Genbank	exon	28181511	28181663	.	-	.	gene_id "G4P62_007427"; transcript_id "gnl|WGS:JAAVVJ|G4P62_T012102"; gene "bbs4"; locus_tag "G4P62_007427"; orig_protein_id "gnl|WGS:JAAVVJ|G4P62_P012102"; orig_transcript_id "gnl|WGS:JAAVVJ|G4P62_T012102"; product "Bardet-Biedl syndrome 4"; transcript_biotype "mRNA"; exon_number "11";
CM025018.1	Genbank	exon	28170405	28170576	.	-	.	gene_id "G4P62_007427"; transcript_id "gnl|WGS:JAAVVJ|G4P62_T012102"; gene "bbs4"; locus_tag "G4P62_007427"; orig_protein_id "gnl|WGS:JAAVVJ|G4P62_P012102"; orig_transcript_id "gnl|WGS:JAAVVJ|G4P62_T012102"; product "Bardet-Biedl syndrome 4"; transcript_biotype "mRNA"; exon_number "12";
CM025018.1	Genbank	exon	28170129	28170198	.	-	.	gene_id "G4P62_007427"; transcript_id "gnl|WGS:JAAVVJ|G4P62_T012102"; gene "bbs4"; locus_tag "G4P62_007427"; orig_protein_id "gnl|WGS:JAAVVJ|G4P62_P012102"; orig_transcript_id "gnl|WGS:JAAVVJ|G4P62_T012102"; product "Bardet-Biedl syndrome 4"; transcript_biotype "mRNA"; exon_number "13";
CM025018.1	Genbank	exon	28169891	28170035	.	-	.	gene_id "G4P62_007427"; transcript_id "gnl|WGS:JAAVVJ|G4P62_T012102"; gene "bbs4"; locus_tag "G4P62_007427"; orig_protein_id "gnl|WGS:JAAVVJ|G4P62_P012102"; orig_transcript_id "gnl|WGS:JAAVVJ|G4P62_T012102"; product "Bardet-Biedl syndrome 4"; transcript_biotype "mRNA"; exon_number "14";
CM025018.1	Genbank	exon	28169613	28169817	.	-	.	gene_id "G4P62_007427"; transcript_id "gnl|WGS:JAAVVJ|G4P62_T012102"; gene "bbs4"; locus_tag "G4P62_007427"; orig_protein_id "gnl|WGS:JAAVVJ|G4P62_P012102"; orig_transcript_id "gnl|WGS:JAAVVJ|G4P62_T012102"; product "Bardet-Biedl syndrome 4"; transcript_biotype "mRNA"; exon_number "15";
CM025018.1	Genbank	exon	28167995	28168667	.	-	.	gene_id "G4P62_007427"; transcript_id "gnl|WGS:JAAVVJ|G4P62_T012102"; gene "bbs4"; locus_tag "G4P62_007427"; orig_protein_id "gnl|WGS:JAAVVJ|G4P62_P012102"; orig_transcript_id "gnl|WGS:JAAVVJ|G4P62_T012102"; product "Bardet-Biedl syndrome 4"; transcript_biotype "mRNA"; exon_number "16";
CM025018.1	Genbank	CDS	28192710	28192766	.	-	0	gene_id "G4P62_007427"; transcript_id "gnl|WGS:JAAVVJ|G4P62_T012102"; gbkey "CDS"; gene "bbs4"; locus_tag "G4P62_007427"; orig_transcript_id "gnl|WGS:JAAVVJ|G4P62_T012102"; product "Bardet-Biedl syndrome 4"; protein_id "KAF7212477.1"; exon_number "1";
CM025018.1	Genbank	CDS	28190923	28190965	.	-	0	gene_id "G4P62_007427"; transcript_id "gnl|WGS:JAAVVJ|G4P62_T012102"; gbkey "CDS"; gene "bbs4"; locus_tag "G4P62_007427"; orig_transcript_id "gnl|WGS:JAAVVJ|G4P62_T012102"; product "Bardet-Biedl syndrome 4"; protein_id "KAF7212477.1"; exon_number "2";
CM025018.1	Genbank	CDS	28186490	28186569	.	-	2	gene_id "G4P62_007427"; transcript_id "gnl|WGS:JAAVVJ|G4P62_T012102"; gbkey "CDS"; gene "bbs4"; locus_tag "G4P62_007427"; orig_transcript_id "gnl|WGS:JAAVVJ|G4P62_T012102"; product "Bardet-Biedl syndrome 4"; protein_id "KAF7212477.1"; exon_number "3";
CM025018.1	Genbank	CDS	28185932	28185995	.	-	0	gene_id "G4P62_007427"; transcript_id "gnl|WGS:JAAVVJ|G4P62_T012102"; gbkey "CDS"; gene "bbs4"; locus_tag "G4P62_007427"; orig_transcript_id "gnl|WGS:JAAVVJ|G4P62_T012102"; product "Bardet-Biedl syndrome 4"; protein_id "KAF7212477.1"; exon_number "4";
CM025018.1	Genbank	CDS	28185596	28185707	.	-	2	gene_id "G4P62_007427"; transcript_id "gnl|WGS:JAAVVJ|G4P62_T012102"; gbkey "CDS"; gene "bbs4"; locus_tag "G4P62_007427"; orig_transcript_id "gnl|WGS:JAAVVJ|G4P62_T012102"; product "Bardet-Biedl syndrome 4"; protein_id "KAF7212477.1"; exon_number "5";
CM025018.1	Genbank	CDS	28184616	28184688	.	-	1	gene_id "G4P62_007427"; transcript_id "gnl|WGS:JAAVVJ|G4P62_T012102"; gbkey "CDS"; gene "bbs4"; locus_tag "G4P62_007427"; orig_transcript_id "gnl|WGS:JAAVVJ|G4P62_T012102"; product "Bardet-Biedl syndrome 4"; protein_id "KAF7212477.1"; exon_number "6";
CM025018.1	Genbank	CDS	28184045	28184098	.	-	0	gene_id "G4P62_007427"; transcript_id "gnl|WGS:JAAVVJ|G4P62_T012102"; gbkey "CDS"; gene "bbs4"; locus_tag "G4P62_007427"; orig_transcript_id "gnl|WGS:JAAVVJ|G4P62_T012102"; product "Bardet-Biedl syndrome 4"; protein_id "KAF7212477.1"; exon_number "7";
CM025018.1	Genbank	CDS	28183842	28183969	.	-	0	gene_id "G4P62_007427"; transcript_id "gnl|WGS:JAAVVJ|G4P62_T012102"; gbkey "CDS"; gene "bbs4"; locus_tag "G4P62_007427"; orig_transcript_id "gnl|WGS:JAAVVJ|G4P62_T012102"; product "Bardet-Biedl syndrome 4"; protein_id "KAF7212477.1"; exon_number "8";
CM025018.1	Genbank	CDS	28181993	28182047	.	-	1	gene_id "G4P62_007427"; transcript_id "gnl|WGS:JAAVVJ|G4P62_T012102"; gbkey "CDS"; gene "bbs4"; locus_tag "G4P62_007427"; orig_transcript_id "gnl|WGS:JAAVVJ|G4P62_T012102"; product "Bardet-Biedl syndrome 4"; protein_id "KAF7212477.1"; exon_number "9";
CM025018.1	Genbank	CDS	28181835	28181903	.	-	0	gene_id "G4P62_007427"; transcript_id "gnl|WGS:JAAVVJ|G4P62_T012102"; gbkey "CDS"; gene "bbs4"; locus_tag "G4P62_007427"; orig_transcript_id "gnl|WGS:JAAVVJ|G4P62_T012102"; product "Bardet-Biedl syndrome 4"; protein_id "KAF7212477.1"; exon_number "10";
CM025018.1	Genbank	CDS	28181511	28181663	.	-	0	gene_id "G4P62_007427"; transcript_id "gnl|WGS:JAAVVJ|G4P62_T012102"; gbkey "CDS"; gene "bbs4"; locus_tag "G4P62_007427"; orig_transcript_id "gnl|WGS:JAAVVJ|G4P62_T012102"; product "Bardet-Biedl syndrome 4"; protein_id "KAF7212477.1"; exon_number "11";
CM025018.1	Genbank	CDS	28170405	28170576	.	-	0	gene_id "G4P62_007427"; transcript_id "gnl|WGS:JAAVVJ|G4P62_T012102"; gbkey "CDS"; gene "bbs4"; locus_tag "G4P62_007427"; orig_transcript_id "gnl|WGS:JAAVVJ|G4P62_T012102"; product "Bardet-Biedl syndrome 4"; protein_id "KAF7212477.1"; exon_number "12";
CM025018.1	Genbank	CDS	28170129	28170198	.	-	2	gene_id "G4P62_007427"; transcript_id "gnl|WGS:JAAVVJ|G4P62_T012102"; gbkey "CDS"; gene "bbs4"; locus_tag "G4P62_007427"; orig_transcript_id "gnl|WGS:JAAVVJ|G4P62_T012102"; product "Bardet-Biedl syndrome 4"; protein_id "KAF7212477.1"; exon_number "13";
CM025018.1	Genbank	CDS	28169891	28170035	.	-	1	gene_id "G4P62_007427"; transcript_id "gnl|WGS:JAAVVJ|G4P62_T012102"; gbkey "CDS"; gene "bbs4"; locus_tag "G4P62_007427"; orig_transcript_id "gnl|WGS:JAAVVJ|G4P62_T012102"; product "Bardet-Biedl syndrome 4"; protein_id "KAF7212477.1"; exon_number "14";
CM025018.1	Genbank	CDS	28169613	28169817	.	-	0	gene_id "G4P62_007427"; transcript_id "gnl|WGS:JAAVVJ|G4P62_T012102"; gbkey "CDS"; gene "bbs4"; locus_tag "G4P62_007427"; orig_transcript_id "gnl|WGS:JAAVVJ|G4P62_T012102"; product "Bardet-Biedl syndrome 4"; protein_id "KAF7212477.1"; exon_number "15";
CM025018.1	Genbank	CDS	28168519	28168667	.	-	2	gene_id "G4P62_007427"; transcript_id "gnl|WGS:JAAVVJ|G4P62_T012102"; gbkey "CDS"; gene "bbs4"; locus_tag "G4P62_007427"; orig_transcript_id "gnl|WGS:JAAVVJ|G4P62_T012102"; product "Bardet-Biedl syndrome 4"; protein_id "KAF7212477.1"; exon_number "16";
CM025018.1	Genbank	start_codon	28192764	28192766	.	-	0	gene_id "G4P62_007427"; transcript_id "gnl|WGS:JAAVVJ|G4P62_T012102"; gbkey "CDS"; gene "bbs4"; locus_tag "G4P62_007427"; orig_transcript_id "gnl|WGS:JAAVVJ|G4P62_T012102"; product "Bardet-Biedl syndrome 4"; protein_id "KAF7212477.1"; exon_number "1";
CM025018.1	Genbank	stop_codon	28168516	28168518	.	-	0	gene_id "G4P62_007427"; transcript_id "gnl|WGS:JAAVVJ|G4P62_T012102"; gbkey "CDS"; gene "bbs4"; locus_tag "G4P62_007427"; orig_transcript_id "gnl|WGS:JAAVVJ|G4P62_T012102"; product "Bardet-Biedl syndrome 4"; protein_id "KAF7212477.1"; exon_number "16";
CM025018.1	Genbank	gene	28196650	28209737	.	-	.	gene_id "G4P62_007426"; transcript_id ""; description "secretory carrier-associated membrane protein"; gbkey "Gene"; gene_biotype "protein_coding"; locus_tag "G4P62_007426"; note "LOC107381771";
CM025018.1	Genbank	transcript	28196650	28209737	.	-	.	gene_id "G4P62_007426"; transcript_id "gnl|WGS:JAAVVJ|G4P62_T012100"; gbkey "mRNA"; locus_tag "G4P62_007426"; note "transcript variant X1"; orig_protein_id "gnl|WGS:JAAVVJ|G4P62_P012100"; orig_transcript_id "gnl|WGS:JAAVVJ|G4P62_T012100"; product "secretory carrier-associated membrane protein 2-like"; transcript_biotype "mRNA";
CM025018.1	Genbank	exon	28209341	28209737	.	-	.	gene_id "G4P62_007426"; transcript_id "gnl|WGS:JAAVVJ|G4P62_T012100"; locus_tag "G4P62_007426"; note "transcript variant X1"; orig_protein_id "gnl|WGS:JAAVVJ|G4P62_P012100"; orig_transcript_id "gnl|WGS:JAAVVJ|G4P62_T012100"; product "secretory carrier-associated membrane protein 2-like"; transcript_biotype "mRNA"; exon_number "1";
CM025018.1	Genbank	exon	28208683	28208760	.	-	.	gene_id "G4P62_007426"; transcript_id "gnl|WGS:JAAVVJ|G4P62_T012100"; locus_tag "G4P62_007426"; note "transcript variant X1"; orig_protein_id "gnl|WGS:JAAVVJ|G4P62_P012100"; orig_transcript_id "gnl|WGS:JAAVVJ|G4P62_T012100"; product "secretory carrier-associated membrane protein 2-like"; transcript_biotype "mRNA"; exon_number "2";
CM025018.1	Genbank	exon	28208512	28208598	.	-	.	gene_id "G4P62_007426"; transcript_id "gnl|WGS:JAAVVJ|G4P62_T012100"; locus_tag "G4P62_007426"; note "transcript variant X1"; orig_protein_id "gnl|WGS:JAAVVJ|G4P62_P012100"; orig_transcript_id "gnl|WGS:JAAVVJ|G4P62_T012100"; product "secretory carrier-associated membrane protein 2-like"; transcript_biotype "mRNA"; exon_number "3";
CM025018.1	Genbank	exon	28202708	28202837	.	-	.	gene_id "G4P62_007426"; transcript_id "gnl|WGS:JAAVVJ|G4P62_T012100"; locus_tag "G4P62_007426"; note "transcript variant X1"; orig_protein_id "gnl|WGS:JAAVVJ|G4P62_P012100"; orig_transcript_id "gnl|WGS:JAAVVJ|G4P62_T012100"; product "secretory carrier-associated membrane protein 2-like"; transcript_biotype "mRNA"; exon_number "4";
CM025018.1	Genbank	exon	28202501	28202629	.	-	.	gene_id "G4P62_007426"; transcript_id "gnl|WGS:JAAVVJ|G4P62_T012100"; locus_tag "G4P62_007426"; note "transcript variant X1"; orig_protein_id "gnl|WGS:JAAVVJ|G4P62_P012100"; orig_transcript_id "gnl|WGS:JAAVVJ|G4P62_T012100"; product "secretory carrier-associated membrane protein 2-like"; transcript_biotype "mRNA"; exon_number "5";
CM025018.1	Genbank	exon	28202228	28202387	.	-	.	gene_id "G4P62_007426"; transcript_id "gnl|WGS:JAAVVJ|G4P62_T012100"; locus_tag "G4P62_007426"; note "transcript variant X1"; orig_protein_id "gnl|WGS:JAAVVJ|G4P62_P012100"; orig_transcript_id "gnl|WGS:JAAVVJ|G4P62_T012100"; product "secretory carrier-associated membrane protein 2-like"; transcript_biotype "mRNA"; exon_number "6";
CM025018.1	Genbank	exon	28200657	28200758	.	-	.	gene_id "G4P62_007426"; transcript_id "gnl|WGS:JAAVVJ|G4P62_T012100"; locus_tag "G4P62_007426"; note "transcript variant X1"; orig_protein_id "gnl|WGS:JAAVVJ|G4P62_P012100"; orig_transcript_id "gnl|WGS:JAAVVJ|G4P62_T012100"; product "secretory carrier-associated membrane protein 2-like"; transcript_biotype "mRNA"; exon_number "7";
CM025018.1	Genbank	exon	28198880	28198997	.	-	.	gene_id "G4P62_007426"; transcript_id "gnl|WGS:JAAVVJ|G4P62_T012100"; locus_tag "G4P62_007426"; note "transcript variant X1"; orig_protein_id "gnl|WGS:JAAVVJ|G4P62_P012100"; orig_transcript_id "gnl|WGS:JAAVVJ|G4P62_T012100"; product "secretory carrier-associated membrane protein 2-like"; transcript_biotype "mRNA"; exon_number "8";
CM025018.1	Genbank	exon	28196650	28197862	.	-	.	gene_id "G4P62_007426"; transcript_id "gnl|WGS:JAAVVJ|G4P62_T012100"; locus_tag "G4P62_007426"; note "transcript variant X1"; orig_protein_id "gnl|WGS:JAAVVJ|G4P62_P012100"; orig_transcript_id "gnl|WGS:JAAVVJ|G4P62_T012100"; product "secretory carrier-associated membrane protein 2-like"; transcript_biotype "mRNA"; exon_number "9";
CM025018.1	Genbank	CDS	28209341	28209397	.	-	0	gene_id "G4P62_007426"; transcript_id "gnl|WGS:JAAVVJ|G4P62_T012100"; gbkey "CDS"; locus_tag "G4P62_007426"; orig_transcript_id "gnl|WGS:JAAVVJ|G4P62_T012100"; product "transcript variant X1"; protein_id "KAF7212475.1"; exon_number "1";
CM025018.1	Genbank	CDS	28208683	28208760	.	-	0	gene_id "G4P62_007426"; transcript_id "gnl|WGS:JAAVVJ|G4P62_T012100"; gbkey "CDS"; locus_tag "G4P62_007426"; orig_transcript_id "gnl|WGS:JAAVVJ|G4P62_T012100"; product "transcript variant X1"; protein_id "KAF7212475.1"; exon_number "2";
CM025018.1	Genbank	CDS	28208512	28208598	.	-	0	gene_id "G4P62_007426"; transcript_id "gnl|WGS:JAAVVJ|G4P62_T012100"; gbkey "CDS"; locus_tag "G4P62_007426"; orig_transcript_id "gnl|WGS:JAAVVJ|G4P62_T012100"; product "transcript variant X1"; protein_id "KAF7212475.1"; exon_number "3";
CM025018.1	Genbank	CDS	28202708	28202837	.	-	0	gene_id "G4P62_007426"; transcript_id "gnl|WGS:JAAVVJ|G4P62_T012100"; gbkey "CDS"; locus_tag "G4P62_007426"; orig_transcript_id "gnl|WGS:JAAVVJ|G4P62_T012100"; product "transcript variant X1"; protein_id "KAF7212475.1"; exon_number "4";
CM025018.1	Genbank	CDS	28202501	28202629	.	-	2	gene_id "G4P62_007426"; transcript_id "gnl|WGS:JAAVVJ|G4P62_T012100"; gbkey "CDS"; locus_tag "G4P62_007426"; orig_transcript_id "gnl|WGS:JAAVVJ|G4P62_T012100"; product "transcript variant X1"; protein_id "KAF7212475.1"; exon_number "5";
CM025018.1	Genbank	CDS	28202228	28202387	.	-	2	gene_id "G4P62_007426"; transcript_id "gnl|WGS:JAAVVJ|G4P62_T012100"; gbkey "CDS"; locus_tag "G4P62_007426"; orig_transcript_id "gnl|WGS:JAAVVJ|G4P62_T012100"; product "transcript variant X1"; protein_id "KAF7212475.1"; exon_number "6";
CM025018.1	Genbank	CDS	28200657	28200758	.	-	1	gene_id "G4P62_007426"; transcript_id "gnl|WGS:JAAVVJ|G4P62_T012100"; gbkey "CDS"; locus_tag "G4P62_007426"; orig_transcript_id "gnl|WGS:JAAVVJ|G4P62_T012100"; product "transcript variant X1"; protein_id "KAF7212475.1"; exon_number "7";
CM025018.1	Genbank	CDS	28198880	28198997	.	-	1	gene_id "G4P62_007426"; transcript_id "gnl|WGS:JAAVVJ|G4P62_T012100"; gbkey "CDS"; locus_tag "G4P62_007426"; orig_transcript_id "gnl|WGS:JAAVVJ|G4P62_T012100"; product "transcript variant X1"; protein_id "KAF7212475.1"; exon_number "8";
CM025018.1	Genbank	CDS	28197710	28197862	.	-	0	gene_id "G4P62_007426"; transcript_id "gnl|WGS:JAAVVJ|G4P62_T012100"; gbkey "CDS"; locus_tag "G4P62_007426"; orig_transcript_id "gnl|WGS:JAAVVJ|G4P62_T012100"; product "transcript variant X1"; protein_id "KAF7212475.1"; exon_number "9";
CM025018.1	Genbank	start_codon	28209395	28209397	.	-	0	gene_id "G4P62_007426"; transcript_id "gnl|WGS:JAAVVJ|G4P62_T012100"; gbkey "CDS"; locus_tag "G4P62_007426"; orig_transcript_id "gnl|WGS:JAAVVJ|G4P62_T012100"; product "transcript variant X1"; protein_id "KAF7212475.1"; exon_number "1";
CM025018.1	Genbank	stop_codon	28197707	28197709	.	-	0	gene_id "G4P62_007426"; transcript_id "gnl|WGS:JAAVVJ|G4P62_T012100"; gbkey "CDS"; locus_tag "G4P62_007426"; orig_transcript_id "gnl|WGS:JAAVVJ|G4P62_T012100"; product "transcript variant X1"; protein_id "KAF7212475.1"; exon_number "9";
CM025018.1	Genbank	transcript	28198880	28209737	.	-	.	gene_id "G4P62_007426"; transcript_id "gnl|WGS:JAAVVJ|G4P62_T012101"; gbkey "mRNA"; locus_tag "G4P62_007426"; note "transcript variant X2"; orig_protein_id "gnl|WGS:JAAVVJ|G4P62_P012101"; orig_transcript_id "gnl|WGS:JAAVVJ|G4P62_T012101"; product "secretory carrier-associated membrane protein 2-like"; transcript_biotype "mRNA";
CM025018.1	Genbank	exon	28209341	28209737	.	-	.	gene_id "G4P62_007426"; transcript_id "gnl|WGS:JAAVVJ|G4P62_T012101"; locus_tag "G4P62_007426"; note "transcript variant X2"; orig_protein_id "gnl|WGS:JAAVVJ|G4P62_P012101"; orig_transcript_id "gnl|WGS:JAAVVJ|G4P62_T012101"; product "secretory carrier-associated membrane protein 2-like"; transcript_biotype "mRNA"; exon_number "1";
CM025018.1	Genbank	exon	28208683	28208760	.	-	.	gene_id "G4P62_007426"; transcript_id "gnl|WGS:JAAVVJ|G4P62_T012101"; locus_tag "G4P62_007426"; note "transcript variant X2"; orig_protein_id "gnl|WGS:JAAVVJ|G4P62_P012101"; orig_transcript_id "gnl|WGS:JAAVVJ|G4P62_T012101"; product "secretory carrier-associated membrane protein 2-like"; transcript_biotype "mRNA"; exon_number "2";
CM025018.1	Genbank	exon	28208512	28208598	.	-	.	gene_id "G4P62_007426"; transcript_id "gnl|WGS:JAAVVJ|G4P62_T012101"; locus_tag "G4P62_007426"; note "transcript variant X2"; orig_protein_id "gnl|WGS:JAAVVJ|G4P62_P012101"; orig_transcript_id "gnl|WGS:JAAVVJ|G4P62_T012101"; product "secretory carrier-associated membrane protein 2-like"; transcript_biotype "mRNA"; exon_number "3";
CM025018.1	Genbank	exon	28202708	28202837	.	-	.	gene_id "G4P62_007426"; transcript_id "gnl|WGS:JAAVVJ|G4P62_T012101"; locus_tag "G4P62_007426"; note "transcript variant X2"; orig_protein_id "gnl|WGS:JAAVVJ|G4P62_P012101"; orig_transcript_id "gnl|WGS:JAAVVJ|G4P62_T012101"; product "secretory carrier-associated membrane protein 2-like"; transcript_biotype "mRNA"; exon_number "4";
CM025018.1	Genbank	exon	28202501	28202629	.	-	.	gene_id "G4P62_007426"; transcript_id "gnl|WGS:JAAVVJ|G4P62_T012101"; locus_tag "G4P62_007426"; note "transcript variant X2"; orig_protein_id "gnl|WGS:JAAVVJ|G4P62_P012101"; orig_transcript_id "gnl|WGS:JAAVVJ|G4P62_T012101"; product "secretory carrier-associated membrane protein 2-like"; transcript_biotype "mRNA"; exon_number "5";
CM025018.1	Genbank	exon	28202228	28202387	.	-	.	gene_id "G4P62_007426"; transcript_id "gnl|WGS:JAAVVJ|G4P62_T012101"; locus_tag "G4P62_007426"; note "transcript variant X2"; orig_protein_id "gnl|WGS:JAAVVJ|G4P62_P012101"; orig_transcript_id "gnl|WGS:JAAVVJ|G4P62_T012101"; product "secretory carrier-associated membrane protein 2-like"; transcript_biotype "mRNA"; exon_number "6";
CM025018.1	Genbank	exon	28200657	28200758	.	-	.	gene_id "G4P62_007426"; transcript_id "gnl|WGS:JAAVVJ|G4P62_T012101"; locus_tag "G4P62_007426"; note "transcript variant X2"; orig_protein_id "gnl|WGS:JAAVVJ|G4P62_P012101"; orig_transcript_id "gnl|WGS:JAAVVJ|G4P62_T012101"; product "secretory carrier-associated membrane protein 2-like"; transcript_biotype "mRNA"; exon_number "7";
CM025018.1	Genbank	exon	28200132	28200215	.	-	.	gene_id "G4P62_007426"; transcript_id "gnl|WGS:JAAVVJ|G4P62_T012101"; locus_tag "G4P62_007426"; note "transcript variant X2"; orig_protein_id "gnl|WGS:JAAVVJ|G4P62_P012101"; orig_transcript_id "gnl|WGS:JAAVVJ|G4P62_T012101"; product "secretory carrier-associated membrane protein 2-like"; transcript_biotype "mRNA"; exon_number "8";
CM025018.1	Genbank	exon	28198880	28198997	.	-	.	gene_id "G4P62_007426"; transcript_id "gnl|WGS:JAAVVJ|G4P62_T012101"; locus_tag "G4P62_007426"; note "transcript variant X2"; orig_protein_id "gnl|WGS:JAAVVJ|G4P62_P012101"; orig_transcript_id "gnl|WGS:JAAVVJ|G4P62_T012101"; product "secretory carrier-associated membrane protein 2-like"; transcript_biotype "mRNA"; exon_number "9";
CM025018.1	Genbank	CDS	28209341	28209397	.	-	0	gene_id "G4P62_007426"; transcript_id "gnl|WGS:JAAVVJ|G4P62_T012101"; gbkey "CDS"; locus_tag "G4P62_007426"; orig_transcript_id "gnl|WGS:JAAVVJ|G4P62_T012101"; product "transcript variant X2"; protein_id "KAF7212476.1"; exon_number "1";
CM025018.1	Genbank	CDS	28208683	28208760	.	-	0	gene_id "G4P62_007426"; transcript_id "gnl|WGS:JAAVVJ|G4P62_T012101"; gbkey "CDS"; locus_tag "G4P62_007426"; orig_transcript_id "gnl|WGS:JAAVVJ|G4P62_T012101"; product "transcript variant X2"; protein_id "KAF7212476.1"; exon_number "2";
CM025018.1	Genbank	CDS	28208512	28208598	.	-	0	gene_id "G4P62_007426"; transcript_id "gnl|WGS:JAAVVJ|G4P62_T012101"; gbkey "CDS"; locus_tag "G4P62_007426"; orig_transcript_id "gnl|WGS:JAAVVJ|G4P62_T012101"; product "transcript variant X2"; protein_id "KAF7212476.1"; exon_number "3";
CM025018.1	Genbank	CDS	28202708	28202837	.	-	0	gene_id "G4P62_007426"; transcript_id "gnl|WGS:JAAVVJ|G4P62_T012101"; gbkey "CDS"; locus_tag "G4P62_007426"; orig_transcript_id "gnl|WGS:JAAVVJ|G4P62_T012101"; product "transcript variant X2"; protein_id "KAF7212476.1"; exon_number "4";
CM025018.1	Genbank	CDS	28202501	28202629	.	-	2	gene_id "G4P62_007426"; transcript_id "gnl|WGS:JAAVVJ|G4P62_T012101"; gbkey "CDS"; locus_tag "G4P62_007426"; orig_transcript_id "gnl|WGS:JAAVVJ|G4P62_T012101"; product "transcript variant X2"; protein_id "KAF7212476.1"; exon_number "5";
CM025018.1	Genbank	CDS	28202228	28202387	.	-	2	gene_id "G4P62_007426"; transcript_id "gnl|WGS:JAAVVJ|G4P62_T012101"; gbkey "CDS"; locus_tag "G4P62_007426"; orig_transcript_id "gnl|WGS:JAAVVJ|G4P62_T012101"; product "transcript variant X2"; protein_id "KAF7212476.1"; exon_number "6";
CM025018.1	Genbank	CDS	28200657	28200758	.	-	1	gene_id "G4P62_007426"; transcript_id "gnl|WGS:JAAVVJ|G4P62_T012101"; gbkey "CDS"; locus_tag "G4P62_007426"; orig_transcript_id "gnl|WGS:JAAVVJ|G4P62_T012101"; product "transcript variant X2"; protein_id "KAF7212476.1"; exon_number "7";
CM025018.1	Genbank	CDS	28200140	28200215	.	-	1	gene_id "G4P62_007426"; transcript_id "gnl|WGS:JAAVVJ|G4P62_T012101"; gbkey "CDS"; locus_tag "G4P62_007426"; orig_transcript_id "gnl|WGS:JAAVVJ|G4P62_T012101"; product "transcript variant X2"; protein_id "KAF7212476.1"; exon_number "8";
CM025018.1	Genbank	start_codon	28209395	28209397	.	-	0	gene_id "G4P62_007426"; transcript_id "gnl|WGS:JAAVVJ|G4P62_T012101"; gbkey "CDS"; locus_tag "G4P62_007426"; orig_transcript_id "gnl|WGS:JAAVVJ|G4P62_T012101"; product "transcript variant X2"; protein_id "KAF7212476.1"; exon_number "1";
CM025018.1	Genbank	stop_codon	28200137	28200139	.	-	0	gene_id "G4P62_007426"; transcript_id "gnl|WGS:JAAVVJ|G4P62_T012101"; gbkey "CDS"; locus_tag "G4P62_007426"; orig_transcript_id "gnl|WGS:JAAVVJ|G4P62_T012101"; product "transcript variant X2"; protein_id "KAF7212476.1"; exon_number "8";
CM025018.1	Genbank	gene	28212000	28370441	.	-	.	gene_id "G4P62_007425"; transcript_id ""; description "unconventional myosin-IXa isoform X6"; gbkey "Gene"; gene "myo9a"; gene_biotype "protein_coding"; locus_tag "G4P62_007425";
CM025018.1	Genbank	transcript	28212000	28370441	.	-	.	gene_id "G4P62_007425"; transcript_id "gnl|WGS:JAAVVJ|G4P62_T012099"; gbkey "mRNA"; gene "myo9a"; locus_tag "G4P62_007425"; note "transcript variant X11"; orig_protein_id "gnl|WGS:JAAVVJ|G4P62_P012099"; orig_transcript_id "gnl|WGS:JAAVVJ|G4P62_T012099"; product "myosin IXA"; transcript_biotype "mRNA";
CM025018.1	Genbank	exon	28370088	28370441	.	-	.	gene_id "G4P62_007425"; transcript_id "gnl|WGS:JAAVVJ|G4P62_T012099"; gene "myo9a"; locus_tag "G4P62_007425"; note "transcript variant X11"; orig_protein_id "gnl|WGS:JAAVVJ|G4P62_P012099"; orig_transcript_id "gnl|WGS:JAAVVJ|G4P62_T012099"; product "myosin IXA"; transcript_biotype "mRNA"; exon_number "1";
CM025018.1	Genbank	exon	28341755	28342723	.	-	.	gene_id "G4P62_007425"; transcript_id "gnl|WGS:JAAVVJ|G4P62_T012099"; gene "myo9a"; locus_tag "G4P62_007425"; note "transcript variant X11"; orig_protein_id "gnl|WGS:JAAVVJ|G4P62_P012099"; orig_transcript_id "gnl|WGS:JAAVVJ|G4P62_T012099"; product "myosin IXA"; transcript_biotype "mRNA"; exon_number "2";
CM025018.1	Genbank	exon	28296678	28296772	.	-	.	gene_id "G4P62_007425"; transcript_id "gnl|WGS:JAAVVJ|G4P62_T012099"; gene "myo9a"; locus_tag "G4P62_007425"; note "transcript variant X11"; orig_protein_id "gnl|WGS:JAAVVJ|G4P62_P012099"; orig_transcript_id "gnl|WGS:JAAVVJ|G4P62_T012099"; product "myosin IXA"; transcript_biotype "mRNA"; exon_number "3";
CM025018.1	Genbank	exon	28296524	28296586	.	-	.	gene_id "G4P62_007425"; transcript_id "gnl|WGS:JAAVVJ|G4P62_T012099"; gene "myo9a"; locus_tag "G4P62_007425"; note "transcript variant X11"; orig_protein_id "gnl|WGS:JAAVVJ|G4P62_P012099"; orig_transcript_id "gnl|WGS:JAAVVJ|G4P62_T012099"; product "myosin IXA"; transcript_biotype "mRNA"; exon_number "4";
CM025018.1	Genbank	exon	28290684	28290783	.	-	.	gene_id "G4P62_007425"; transcript_id "gnl|WGS:JAAVVJ|G4P62_T012099"; gene "myo9a"; locus_tag "G4P62_007425"; note "transcript variant X11"; orig_protein_id "gnl|WGS:JAAVVJ|G4P62_P012099"; orig_transcript_id "gnl|WGS:JAAVVJ|G4P62_T012099"; product "myosin IXA"; transcript_biotype "mRNA"; exon_number "5";
CM025018.1	Genbank	exon	28287807	28287860	.	-	.	gene_id "G4P62_007425"; transcript_id "gnl|WGS:JAAVVJ|G4P62_T012099"; gene "myo9a"; locus_tag "G4P62_007425"; note "transcript variant X11"; orig_protein_id "gnl|WGS:JAAVVJ|G4P62_P012099"; orig_transcript_id "gnl|WGS:JAAVVJ|G4P62_T012099"; product "myosin IXA"; transcript_biotype "mRNA"; exon_number "6";
CM025018.1	Genbank	exon	28284934	28285031	.	-	.	gene_id "G4P62_007425"; transcript_id "gnl|WGS:JAAVVJ|G4P62_T012099"; gene "myo9a"; locus_tag "G4P62_007425"; note "transcript variant X11"; orig_protein_id "gnl|WGS:JAAVVJ|G4P62_P012099"; orig_transcript_id "gnl|WGS:JAAVVJ|G4P62_T012099"; product "myosin IXA"; transcript_biotype "mRNA"; exon_number "7";
CM025018.1	Genbank	exon	28284611	28284737	.	-	.	gene_id "G4P62_007425"; transcript_id "gnl|WGS:JAAVVJ|G4P62_T012099"; gene "myo9a"; locus_tag "G4P62_007425"; note "transcript variant X11"; orig_protein_id "gnl|WGS:JAAVVJ|G4P62_P012099"; orig_transcript_id "gnl|WGS:JAAVVJ|G4P62_T012099"; product "myosin IXA"; transcript_biotype "mRNA"; exon_number "8";
CM025018.1	Genbank	exon	28282424	28282513	.	-	.	gene_id "G4P62_007425"; transcript_id "gnl|WGS:JAAVVJ|G4P62_T012099"; gene "myo9a"; locus_tag "G4P62_007425"; note "transcript variant X11"; orig_protein_id "gnl|WGS:JAAVVJ|G4P62_P012099"; orig_transcript_id "gnl|WGS:JAAVVJ|G4P62_T012099"; product "myosin IXA"; transcript_biotype "mRNA"; exon_number "9";
CM025018.1	Genbank	exon	28278556	28278672	.	-	.	gene_id "G4P62_007425"; transcript_id "gnl|WGS:JAAVVJ|G4P62_T012099"; gene "myo9a"; locus_tag "G4P62_007425"; note "transcript variant X11"; orig_protein_id "gnl|WGS:JAAVVJ|G4P62_P012099"; orig_transcript_id "gnl|WGS:JAAVVJ|G4P62_T012099"; product "myosin IXA"; transcript_biotype "mRNA"; exon_number "10";
CM025018.1	Genbank	exon	28278241	28278375	.	-	.	gene_id "G4P62_007425"; transcript_id "gnl|WGS:JAAVVJ|G4P62_T012099"; gene "myo9a"; locus_tag "G4P62_007425"; note "transcript variant X11"; orig_protein_id "gnl|WGS:JAAVVJ|G4P62_P012099"; orig_transcript_id "gnl|WGS:JAAVVJ|G4P62_T012099"; product "myosin IXA"; transcript_biotype "mRNA"; exon_number "11";
CM025018.1	Genbank	exon	28271763	28271884	.	-	.	gene_id "G4P62_007425"; transcript_id "gnl|WGS:JAAVVJ|G4P62_T012099"; gene "myo9a"; locus_tag "G4P62_007425"; note "transcript variant X11"; orig_protein_id "gnl|WGS:JAAVVJ|G4P62_P012099"; orig_transcript_id "gnl|WGS:JAAVVJ|G4P62_T012099"; product "myosin IXA"; transcript_biotype "mRNA"; exon_number "12";
CM025018.1	Genbank	exon	28261561	28261702	.	-	.	gene_id "G4P62_007425"; transcript_id "gnl|WGS:JAAVVJ|G4P62_T012099"; gene "myo9a"; locus_tag "G4P62_007425"; note "transcript variant X11"; orig_protein_id "gnl|WGS:JAAVVJ|G4P62_P012099"; orig_transcript_id "gnl|WGS:JAAVVJ|G4P62_T012099"; product "myosin IXA"; transcript_biotype "mRNA"; exon_number "13";
CM025018.1	Genbank	exon	28256575	28256770	.	-	.	gene_id "G4P62_007425"; transcript_id "gnl|WGS:JAAVVJ|G4P62_T012099"; gene "myo9a"; locus_tag "G4P62_007425"; note "transcript variant X11"; orig_protein_id "gnl|WGS:JAAVVJ|G4P62_P012099"; orig_transcript_id "gnl|WGS:JAAVVJ|G4P62_T012099"; product "myosin IXA"; transcript_biotype "mRNA"; exon_number "14";
CM025018.1	Genbank	exon	28255522	28255641	.	-	.	gene_id "G4P62_007425"; transcript_id "gnl|WGS:JAAVVJ|G4P62_T012099"; gene "myo9a"; locus_tag "G4P62_007425"; note "transcript variant X11"; orig_protein_id "gnl|WGS:JAAVVJ|G4P62_P012099"; orig_transcript_id "gnl|WGS:JAAVVJ|G4P62_T012099"; product "myosin IXA"; transcript_biotype "mRNA"; exon_number "15";
CM025018.1	Genbank	exon	28254117	28254192	.	-	.	gene_id "G4P62_007425"; transcript_id "gnl|WGS:JAAVVJ|G4P62_T012099"; gene "myo9a"; locus_tag "G4P62_007425"; note "transcript variant X11"; orig_protein_id "gnl|WGS:JAAVVJ|G4P62_P012099"; orig_transcript_id "gnl|WGS:JAAVVJ|G4P62_T012099"; product "myosin IXA"; transcript_biotype "mRNA"; exon_number "16";
CM025018.1	Genbank	exon	28248920	28249060	.	-	.	gene_id "G4P62_007425"; transcript_id "gnl|WGS:JAAVVJ|G4P62_T012099"; gene "myo9a"; locus_tag "G4P62_007425"; note "transcript variant X11"; orig_protein_id "gnl|WGS:JAAVVJ|G4P62_P012099"; orig_transcript_id "gnl|WGS:JAAVVJ|G4P62_T012099"; product "myosin IXA"; transcript_biotype "mRNA"; exon_number "17";
CM025018.1	Genbank	exon	28248381	28248420	.	-	.	gene_id "G4P62_007425"; transcript_id "gnl|WGS:JAAVVJ|G4P62_T012099"; gene "myo9a"; locus_tag "G4P62_007425"; note "transcript variant X11"; orig_protein_id "gnl|WGS:JAAVVJ|G4P62_P012099"; orig_transcript_id "gnl|WGS:JAAVVJ|G4P62_T012099"; product "myosin IXA"; transcript_biotype "mRNA"; exon_number "18";
CM025018.1	Genbank	exon	28248168	28248290	.	-	.	gene_id "G4P62_007425"; transcript_id "gnl|WGS:JAAVVJ|G4P62_T012099"; gene "myo9a"; locus_tag "G4P62_007425"; note "transcript variant X11"; orig_protein_id "gnl|WGS:JAAVVJ|G4P62_P012099"; orig_transcript_id "gnl|WGS:JAAVVJ|G4P62_T012099"; product "myosin IXA"; transcript_biotype "mRNA"; exon_number "19";
CM025018.1	Genbank	exon	28246964	28247044	.	-	.	gene_id "G4P62_007425"; transcript_id "gnl|WGS:JAAVVJ|G4P62_T012099"; gene "myo9a"; locus_tag "G4P62_007425"; note "transcript variant X11"; orig_protein_id "gnl|WGS:JAAVVJ|G4P62_P012099"; orig_transcript_id "gnl|WGS:JAAVVJ|G4P62_T012099"; product "myosin IXA"; transcript_biotype "mRNA"; exon_number "20";
CM025018.1	Genbank	exon	28246700	28246810	.	-	.	gene_id "G4P62_007425"; transcript_id "gnl|WGS:JAAVVJ|G4P62_T012099"; gene "myo9a"; locus_tag "G4P62_007425"; note "transcript variant X11"; orig_protein_id "gnl|WGS:JAAVVJ|G4P62_P012099"; orig_transcript_id "gnl|WGS:JAAVVJ|G4P62_T012099"; product "myosin IXA"; transcript_biotype "mRNA"; exon_number "21";
CM025018.1	Genbank	exon	28236328	28236450	.	-	.	gene_id "G4P62_007425"; transcript_id "gnl|WGS:JAAVVJ|G4P62_T012099"; gene "myo9a"; locus_tag "G4P62_007425"; note "transcript variant X11"; orig_protein_id "gnl|WGS:JAAVVJ|G4P62_P012099"; orig_transcript_id "gnl|WGS:JAAVVJ|G4P62_T012099"; product "myosin IXA"; transcript_biotype "mRNA"; exon_number "22";
CM025018.1	Genbank	exon	28235642	28235791	.	-	.	gene_id "G4P62_007425"; transcript_id "gnl|WGS:JAAVVJ|G4P62_T012099"; gene "myo9a"; locus_tag "G4P62_007425"; note "transcript variant X11"; orig_protein_id "gnl|WGS:JAAVVJ|G4P62_P012099"; orig_transcript_id "gnl|WGS:JAAVVJ|G4P62_T012099"; product "myosin IXA"; transcript_biotype "mRNA"; exon_number "23";
CM025018.1	Genbank	exon	28232287	28232594	.	-	.	gene_id "G4P62_007425"; transcript_id "gnl|WGS:JAAVVJ|G4P62_T012099"; gene "myo9a"; locus_tag "G4P62_007425"; note "transcript variant X11"; orig_protein_id "gnl|WGS:JAAVVJ|G4P62_P012099"; orig_transcript_id "gnl|WGS:JAAVVJ|G4P62_T012099"; product "myosin IXA"; transcript_biotype "mRNA"; exon_number "24";
CM025018.1	Genbank	exon	28230162	28231922	.	-	.	gene_id "G4P62_007425"; transcript_id "gnl|WGS:JAAVVJ|G4P62_T012099"; gene "myo9a"; locus_tag "G4P62_007425"; note "transcript variant X11"; orig_protein_id "gnl|WGS:JAAVVJ|G4P62_P012099"; orig_transcript_id "gnl|WGS:JAAVVJ|G4P62_T012099"; product "myosin IXA"; transcript_biotype "mRNA"; exon_number "25";
CM025018.1	Genbank	exon	28229960	28230056	.	-	.	gene_id "G4P62_007425"; transcript_id "gnl|WGS:JAAVVJ|G4P62_T012099"; gene "myo9a"; locus_tag "G4P62_007425"; note "transcript variant X11"; orig_protein_id "gnl|WGS:JAAVVJ|G4P62_P012099"; orig_transcript_id "gnl|WGS:JAAVVJ|G4P62_T012099"; product "myosin IXA"; transcript_biotype "mRNA"; exon_number "26";
CM025018.1	Genbank	exon	28229559	28229774	.	-	.	gene_id "G4P62_007425"; transcript_id "gnl|WGS:JAAVVJ|G4P62_T012099"; gene "myo9a"; locus_tag "G4P62_007425"; note "transcript variant X11"; orig_protein_id "gnl|WGS:JAAVVJ|G4P62_P012099"; orig_transcript_id "gnl|WGS:JAAVVJ|G4P62_T012099"; product "myosin IXA"; transcript_biotype "mRNA"; exon_number "27";
CM025018.1	Genbank	exon	28227926	28228023	.	-	.	gene_id "G4P62_007425"; transcript_id "gnl|WGS:JAAVVJ|G4P62_T012099"; gene "myo9a"; locus_tag "G4P62_007425"; note "transcript variant X11"; orig_protein_id "gnl|WGS:JAAVVJ|G4P62_P012099"; orig_transcript_id "gnl|WGS:JAAVVJ|G4P62_T012099"; product "myosin IXA"; transcript_biotype "mRNA"; exon_number "28";
CM025018.1	Genbank	exon	28227693	28227826	.	-	.	gene_id "G4P62_007425"; transcript_id "gnl|WGS:JAAVVJ|G4P62_T012099"; gene "myo9a"; locus_tag "G4P62_007425"; note "transcript variant X11"; orig_protein_id "gnl|WGS:JAAVVJ|G4P62_P012099"; orig_transcript_id "gnl|WGS:JAAVVJ|G4P62_T012099"; product "myosin IXA"; transcript_biotype "mRNA"; exon_number "29";
CM025018.1	Genbank	exon	28227398	28227621	.	-	.	gene_id "G4P62_007425"; transcript_id "gnl|WGS:JAAVVJ|G4P62_T012099"; gene "myo9a"; locus_tag "G4P62_007425"; note "transcript variant X11"; orig_protein_id "gnl|WGS:JAAVVJ|G4P62_P012099"; orig_transcript_id "gnl|WGS:JAAVVJ|G4P62_T012099"; product "myosin IXA"; transcript_biotype "mRNA"; exon_number "30";
CM025018.1	Genbank	exon	28227188	28227304	.	-	.	gene_id "G4P62_007425"; transcript_id "gnl|WGS:JAAVVJ|G4P62_T012099"; gene "myo9a"; locus_tag "G4P62_007425"; note "transcript variant X11"; orig_protein_id "gnl|WGS:JAAVVJ|G4P62_P012099"; orig_transcript_id "gnl|WGS:JAAVVJ|G4P62_T012099"; product "myosin IXA"; transcript_biotype "mRNA"; exon_number "31";
CM025018.1	Genbank	exon	28226307	28226492	.	-	.	gene_id "G4P62_007425"; transcript_id "gnl|WGS:JAAVVJ|G4P62_T012099"; gene "myo9a"; locus_tag "G4P62_007425"; note "transcript variant X11"; orig_protein_id "gnl|WGS:JAAVVJ|G4P62_P012099"; orig_transcript_id "gnl|WGS:JAAVVJ|G4P62_T012099"; product "myosin IXA"; transcript_biotype "mRNA"; exon_number "32";
CM025018.1	Genbank	exon	28225481	28225531	.	-	.	gene_id "G4P62_007425"; transcript_id "gnl|WGS:JAAVVJ|G4P62_T012099"; gene "myo9a"; locus_tag "G4P62_007425"; note "transcript variant X11"; orig_protein_id "gnl|WGS:JAAVVJ|G4P62_P012099"; orig_transcript_id "gnl|WGS:JAAVVJ|G4P62_T012099"; product "myosin IXA"; transcript_biotype "mRNA"; exon_number "33";
CM025018.1	Genbank	exon	28225241	28225352	.	-	.	gene_id "G4P62_007425"; transcript_id "gnl|WGS:JAAVVJ|G4P62_T012099"; gene "myo9a"; locus_tag "G4P62_007425"; note "transcript variant X11"; orig_protein_id "gnl|WGS:JAAVVJ|G4P62_P012099"; orig_transcript_id "gnl|WGS:JAAVVJ|G4P62_T012099"; product "myosin IXA"; transcript_biotype "mRNA"; exon_number "34";
CM025018.1	Genbank	exon	28223781	28223842	.	-	.	gene_id "G4P62_007425"; transcript_id "gnl|WGS:JAAVVJ|G4P62_T012099"; gene "myo9a"; locus_tag "G4P62_007425"; note "transcript variant X11"; orig_protein_id "gnl|WGS:JAAVVJ|G4P62_P012099"; orig_transcript_id "gnl|WGS:JAAVVJ|G4P62_T012099"; product "myosin IXA"; transcript_biotype "mRNA"; exon_number "35";
CM025018.1	Genbank	exon	28223432	28223624	.	-	.	gene_id "G4P62_007425"; transcript_id "gnl|WGS:JAAVVJ|G4P62_T012099"; gene "myo9a"; locus_tag "G4P62_007425"; note "transcript variant X11"; orig_protein_id "gnl|WGS:JAAVVJ|G4P62_P012099"; orig_transcript_id "gnl|WGS:JAAVVJ|G4P62_T012099"; product "myosin IXA"; transcript_biotype "mRNA"; exon_number "36";
CM025018.1	Genbank	exon	28223207	28223335	.	-	.	gene_id "G4P62_007425"; transcript_id "gnl|WGS:JAAVVJ|G4P62_T012099"; gene "myo9a"; locus_tag "G4P62_007425"; note "transcript variant X11"; orig_protein_id "gnl|WGS:JAAVVJ|G4P62_P012099"; orig_transcript_id "gnl|WGS:JAAVVJ|G4P62_T012099"; product "myosin IXA"; transcript_biotype "mRNA"; exon_number "37";
CM025018.1	Genbank	exon	28223027	28223132	.	-	.	gene_id "G4P62_007425"; transcript_id "gnl|WGS:JAAVVJ|G4P62_T012099"; gene "myo9a"; locus_tag "G4P62_007425"; note "transcript variant X11"; orig_protein_id "gnl|WGS:JAAVVJ|G4P62_P012099"; orig_transcript_id "gnl|WGS:JAAVVJ|G4P62_T012099"; product "myosin IXA"; transcript_biotype "mRNA"; exon_number "38";
CM025018.1	Genbank	exon	28220736	28220867	.	-	.	gene_id "G4P62_007425"; transcript_id "gnl|WGS:JAAVVJ|G4P62_T012099"; gene "myo9a"; locus_tag "G4P62_007425"; note "transcript variant X11"; orig_protein_id "gnl|WGS:JAAVVJ|G4P62_P012099"; orig_transcript_id "gnl|WGS:JAAVVJ|G4P62_T012099"; product "myosin IXA"; transcript_biotype "mRNA"; exon_number "39";
CM025018.1	Genbank	exon	28220202	28220325	.	-	.	gene_id "G4P62_007425"; transcript_id "gnl|WGS:JAAVVJ|G4P62_T012099"; gene "myo9a"; locus_tag "G4P62_007425"; note "transcript variant X11"; orig_protein_id "gnl|WGS:JAAVVJ|G4P62_P012099"; orig_transcript_id "gnl|WGS:JAAVVJ|G4P62_T012099"; product "myosin IXA"; transcript_biotype "mRNA"; exon_number "40";
CM025018.1	Genbank	exon	28214038	28214246	.	-	.	gene_id "G4P62_007425"; transcript_id "gnl|WGS:JAAVVJ|G4P62_T012099"; gene "myo9a"; locus_tag "G4P62_007425"; note "transcript variant X11"; orig_protein_id "gnl|WGS:JAAVVJ|G4P62_P012099"; orig_transcript_id "gnl|WGS:JAAVVJ|G4P62_T012099"; product "myosin IXA"; transcript_biotype "mRNA"; exon_number "41";
CM025018.1	Genbank	exon	28213727	28213869	.	-	.	gene_id "G4P62_007425"; transcript_id "gnl|WGS:JAAVVJ|G4P62_T012099"; gene "myo9a"; locus_tag "G4P62_007425"; note "transcript variant X11"; orig_protein_id "gnl|WGS:JAAVVJ|G4P62_P012099"; orig_transcript_id "gnl|WGS:JAAVVJ|G4P62_T012099"; product "myosin IXA"; transcript_biotype "mRNA"; exon_number "42";
CM025018.1	Genbank	exon	28212486	28213628	.	-	.	gene_id "G4P62_007425"; transcript_id "gnl|WGS:JAAVVJ|G4P62_T012099"; gene "myo9a"; locus_tag "G4P62_007425"; note "transcript variant X11"; orig_protein_id "gnl|WGS:JAAVVJ|G4P62_P012099"; orig_transcript_id "gnl|WGS:JAAVVJ|G4P62_T012099"; product "myosin IXA"; transcript_biotype "mRNA"; exon_number "43";
CM025018.1	Genbank	exon	28212000	28212404	.	-	.	gene_id "G4P62_007425"; transcript_id "gnl|WGS:JAAVVJ|G4P62_T012099"; gene "myo9a"; locus_tag "G4P62_007425"; note "transcript variant X11"; orig_protein_id "gnl|WGS:JAAVVJ|G4P62_P012099"; orig_transcript_id "gnl|WGS:JAAVVJ|G4P62_T012099"; product "myosin IXA"; transcript_biotype "mRNA"; exon_number "44";
CM025018.1	Genbank	CDS	28341755	28342636	.	-	0	gene_id "G4P62_007425"; transcript_id "gnl|WGS:JAAVVJ|G4P62_T012099"; gbkey "CDS"; gene "myo9a"; locus_tag "G4P62_007425"; orig_transcript_id "gnl|WGS:JAAVVJ|G4P62_T012099"; product "transcript variant X11"; protein_id "KAF7212474.1"; exon_number "2";
CM025018.1	Genbank	CDS	28296678	28296772	.	-	0	gene_id "G4P62_007425"; transcript_id "gnl|WGS:JAAVVJ|G4P62_T012099"; gbkey "CDS"; gene "myo9a"; locus_tag "G4P62_007425"; orig_transcript_id "gnl|WGS:JAAVVJ|G4P62_T012099"; product "transcript variant X11"; protein_id "KAF7212474.1"; exon_number "3";
CM025018.1	Genbank	CDS	28296524	28296586	.	-	1	gene_id "G4P62_007425"; transcript_id "gnl|WGS:JAAVVJ|G4P62_T012099"; gbkey "CDS"; gene "myo9a"; locus_tag "G4P62_007425"; orig_transcript_id "gnl|WGS:JAAVVJ|G4P62_T012099"; product "transcript variant X11"; protein_id "KAF7212474.1"; exon_number "4";
CM025018.1	Genbank	CDS	28290684	28290783	.	-	1	gene_id "G4P62_007425"; transcript_id "gnl|WGS:JAAVVJ|G4P62_T012099"; gbkey "CDS"; gene "myo9a"; locus_tag "G4P62_007425"; orig_transcript_id "gnl|WGS:JAAVVJ|G4P62_T012099"; product "transcript variant X11"; protein_id "KAF7212474.1"; exon_number "5";
CM025018.1	Genbank	CDS	28287807	28287860	.	-	0	gene_id "G4P62_007425"; transcript_id "gnl|WGS:JAAVVJ|G4P62_T012099"; gbkey "CDS"; gene "myo9a"; locus_tag "G4P62_007425"; orig_transcript_id "gnl|WGS:JAAVVJ|G4P62_T012099"; product "transcript variant X11"; protein_id "KAF7212474.1"; exon_number "6";
CM025018.1	Genbank	CDS	28284934	28285031	.	-	0	gene_id "G4P62_007425"; transcript_id "gnl|WGS:JAAVVJ|G4P62_T012099"; gbkey "CDS"; gene "myo9a"; locus_tag "G4P62_007425"; orig_transcript_id "gnl|WGS:JAAVVJ|G4P62_T012099"; product "transcript variant X11"; protein_id "KAF7212474.1"; exon_number "7";
CM025018.1	Genbank	CDS	28284611	28284737	.	-	1	gene_id "G4P62_007425"; transcript_id "gnl|WGS:JAAVVJ|G4P62_T012099"; gbkey "CDS"; gene "myo9a"; locus_tag "G4P62_007425"; orig_transcript_id "gnl|WGS:JAAVVJ|G4P62_T012099"; product "transcript variant X11"; protein_id "KAF7212474.1"; exon_number "8";
CM025018.1	Genbank	CDS	28282424	28282513	.	-	0	gene_id "G4P62_007425"; transcript_id "gnl|WGS:JAAVVJ|G4P62_T012099"; gbkey "CDS"; gene "myo9a"; locus_tag "G4P62_007425"; orig_transcript_id "gnl|WGS:JAAVVJ|G4P62_T012099"; product "transcript variant X11"; protein_id "KAF7212474.1"; exon_number "9";
CM025018.1	Genbank	CDS	28278556	28278672	.	-	0	gene_id "G4P62_007425"; transcript_id "gnl|WGS:JAAVVJ|G4P62_T012099"; gbkey "CDS"; gene "myo9a"; locus_tag "G4P62_007425"; orig_transcript_id "gnl|WGS:JAAVVJ|G4P62_T012099"; product "transcript variant X11"; protein_id "KAF7212474.1"; exon_number "10";
CM025018.1	Genbank	CDS	28278241	28278375	.	-	0	gene_id "G4P62_007425"; transcript_id "gnl|WGS:JAAVVJ|G4P62_T012099"; gbkey "CDS"; gene "myo9a"; locus_tag "G4P62_007425"; orig_transcript_id "gnl|WGS:JAAVVJ|G4P62_T012099"; product "transcript variant X11"; protein_id "KAF7212474.1"; exon_number "11";
CM025018.1	Genbank	CDS	28271763	28271884	.	-	0	gene_id "G4P62_007425"; transcript_id "gnl|WGS:JAAVVJ|G4P62_T012099"; gbkey "CDS"; gene "myo9a"; locus_tag "G4P62_007425"; orig_transcript_id "gnl|WGS:JAAVVJ|G4P62_T012099"; product "transcript variant X11"; protein_id "KAF7212474.1"; exon_number "12";
CM025018.1	Genbank	CDS	28261561	28261702	.	-	1	gene_id "G4P62_007425"; transcript_id "gnl|WGS:JAAVVJ|G4P62_T012099"; gbkey "CDS"; gene "myo9a"; locus_tag "G4P62_007425"; orig_transcript_id "gnl|WGS:JAAVVJ|G4P62_T012099"; product "transcript variant X11"; protein_id "KAF7212474.1"; exon_number "13";
CM025018.1	Genbank	CDS	28256575	28256770	.	-	0	gene_id "G4P62_007425"; transcript_id "gnl|WGS:JAAVVJ|G4P62_T012099"; gbkey "CDS"; gene "myo9a"; locus_tag "G4P62_007425"; orig_transcript_id "gnl|WGS:JAAVVJ|G4P62_T012099"; product "transcript variant X11"; protein_id "KAF7212474.1"; exon_number "14";
CM025018.1	Genbank	CDS	28255522	28255641	.	-	2	gene_id "G4P62_007425"; transcript_id "gnl|WGS:JAAVVJ|G4P62_T012099"; gbkey "CDS"; gene "myo9a"; locus_tag "G4P62_007425"; orig_transcript_id "gnl|WGS:JAAVVJ|G4P62_T012099"; product "transcript variant X11"; protein_id "KAF7212474.1"; exon_number "15";
CM025018.1	Genbank	CDS	28254117	28254192	.	-	2	gene_id "G4P62_007425"; transcript_id "gnl|WGS:JAAVVJ|G4P62_T012099"; gbkey "CDS"; gene "myo9a"; locus_tag "G4P62_007425"; orig_transcript_id "gnl|WGS:JAAVVJ|G4P62_T012099"; product "transcript variant X11"; protein_id "KAF7212474.1"; exon_number "16";
CM025018.1	Genbank	CDS	28248920	28249060	.	-	1	gene_id "G4P62_007425"; transcript_id "gnl|WGS:JAAVVJ|G4P62_T012099"; gbkey "CDS"; gene "myo9a"; locus_tag "G4P62_007425"; orig_transcript_id "gnl|WGS:JAAVVJ|G4P62_T012099"; product "transcript variant X11"; protein_id "KAF7212474.1"; exon_number "17";
CM025018.1	Genbank	CDS	28248381	28248420	.	-	1	gene_id "G4P62_007425"; transcript_id "gnl|WGS:JAAVVJ|G4P62_T012099"; gbkey "CDS"; gene "myo9a"; locus_tag "G4P62_007425"; orig_transcript_id "gnl|WGS:JAAVVJ|G4P62_T012099"; product "transcript variant X11"; protein_id "KAF7212474.1"; exon_number "18";
CM025018.1	Genbank	CDS	28248168	28248290	.	-	0	gene_id "G4P62_007425"; transcript_id "gnl|WGS:JAAVVJ|G4P62_T012099"; gbkey "CDS"; gene "myo9a"; locus_tag "G4P62_007425"; orig_transcript_id "gnl|WGS:JAAVVJ|G4P62_T012099"; product "transcript variant X11"; protein_id "KAF7212474.1"; exon_number "19";
CM025018.1	Genbank	CDS	28246964	28247044	.	-	0	gene_id "G4P62_007425"; transcript_id "gnl|WGS:JAAVVJ|G4P62_T012099"; gbkey "CDS"; gene "myo9a"; locus_tag "G4P62_007425"; orig_transcript_id "gnl|WGS:JAAVVJ|G4P62_T012099"; product "transcript variant X11"; protein_id "KAF7212474.1"; exon_number "20";
CM025018.1	Genbank	CDS	28246700	28246810	.	-	0	gene_id "G4P62_007425"; transcript_id "gnl|WGS:JAAVVJ|G4P62_T012099"; gbkey "CDS"; gene "myo9a"; locus_tag "G4P62_007425"; orig_transcript_id "gnl|WGS:JAAVVJ|G4P62_T012099"; product "transcript variant X11"; protein_id "KAF7212474.1"; exon_number "21";
CM025018.1	Genbank	CDS	28236328	28236450	.	-	0	gene_id "G4P62_007425"; transcript_id "gnl|WGS:JAAVVJ|G4P62_T012099"; gbkey "CDS"; gene "myo9a"; locus_tag "G4P62_007425"; orig_transcript_id "gnl|WGS:JAAVVJ|G4P62_T012099"; product "transcript variant X11"; protein_id "KAF7212474.1"; exon_number "22";
CM025018.1	Genbank	CDS	28235642	28235791	.	-	0	gene_id "G4P62_007425"; transcript_id "gnl|WGS:JAAVVJ|G4P62_T012099"; gbkey "CDS"; gene "myo9a"; locus_tag "G4P62_007425"; orig_transcript_id "gnl|WGS:JAAVVJ|G4P62_T012099"; product "transcript variant X11"; protein_id "KAF7212474.1"; exon_number "23";
CM025018.1	Genbank	CDS	28232287	28232594	.	-	0	gene_id "G4P62_007425"; transcript_id "gnl|WGS:JAAVVJ|G4P62_T012099"; gbkey "CDS"; gene "myo9a"; locus_tag "G4P62_007425"; orig_transcript_id "gnl|WGS:JAAVVJ|G4P62_T012099"; product "transcript variant X11"; protein_id "KAF7212474.1"; exon_number "24";
CM025018.1	Genbank	CDS	28230162	28231922	.	-	1	gene_id "G4P62_007425"; transcript_id "gnl|WGS:JAAVVJ|G4P62_T012099"; gbkey "CDS"; gene "myo9a"; locus_tag "G4P62_007425"; orig_transcript_id "gnl|WGS:JAAVVJ|G4P62_T012099"; product "transcript variant X11"; protein_id "KAF7212474.1"; exon_number "25";
CM025018.1	Genbank	CDS	28229960	28230056	.	-	1	gene_id "G4P62_007425"; transcript_id "gnl|WGS:JAAVVJ|G4P62_T012099"; gbkey "CDS"; gene "myo9a"; locus_tag "G4P62_007425"; orig_transcript_id "gnl|WGS:JAAVVJ|G4P62_T012099"; product "transcript variant X11"; protein_id "KAF7212474.1"; exon_number "26";
CM025018.1	Genbank	CDS	28229559	28229774	.	-	0	gene_id "G4P62_007425"; transcript_id "gnl|WGS:JAAVVJ|G4P62_T012099"; gbkey "CDS"; gene "myo9a"; locus_tag "G4P62_007425"; orig_transcript_id "gnl|WGS:JAAVVJ|G4P62_T012099"; product "transcript variant X11"; protein_id "KAF7212474.1"; exon_number "27";
CM025018.1	Genbank	CDS	28227926	28228023	.	-	0	gene_id "G4P62_007425"; transcript_id "gnl|WGS:JAAVVJ|G4P62_T012099"; gbkey "CDS"; gene "myo9a"; locus_tag "G4P62_007425"; orig_transcript_id "gnl|WGS:JAAVVJ|G4P62_T012099"; product "transcript variant X11"; protein_id "KAF7212474.1"; exon_number "28";
CM025018.1	Genbank	CDS	28227693	28227826	.	-	1	gene_id "G4P62_007425"; transcript_id "gnl|WGS:JAAVVJ|G4P62_T012099"; gbkey "CDS"; gene "myo9a"; locus_tag "G4P62_007425"; orig_transcript_id "gnl|WGS:JAAVVJ|G4P62_T012099"; product "transcript variant X11"; protein_id "KAF7212474.1"; exon_number "29";
CM025018.1	Genbank	CDS	28227398	28227621	.	-	2	gene_id "G4P62_007425"; transcript_id "gnl|WGS:JAAVVJ|G4P62_T012099"; gbkey "CDS"; gene "myo9a"; locus_tag "G4P62_007425"; orig_transcript_id "gnl|WGS:JAAVVJ|G4P62_T012099"; product "transcript variant X11"; protein_id "KAF7212474.1"; exon_number "30";
CM025018.1	Genbank	CDS	28227188	28227304	.	-	0	gene_id "G4P62_007425"; transcript_id "gnl|WGS:JAAVVJ|G4P62_T012099"; gbkey "CDS"; gene "myo9a"; locus_tag "G4P62_007425"; orig_transcript_id "gnl|WGS:JAAVVJ|G4P62_T012099"; product "transcript variant X11"; protein_id "KAF7212474.1"; exon_number "31";
CM025018.1	Genbank	CDS	28226307	28226492	.	-	0	gene_id "G4P62_007425"; transcript_id "gnl|WGS:JAAVVJ|G4P62_T012099"; gbkey "CDS"; gene "myo9a"; locus_tag "G4P62_007425"; orig_transcript_id "gnl|WGS:JAAVVJ|G4P62_T012099"; product "transcript variant X11"; protein_id "KAF7212474.1"; exon_number "32";
CM025018.1	Genbank	CDS	28225481	28225531	.	-	0	gene_id "G4P62_007425"; transcript_id "gnl|WGS:JAAVVJ|G4P62_T012099"; gbkey "CDS"; gene "myo9a"; locus_tag "G4P62_007425"; orig_transcript_id "gnl|WGS:JAAVVJ|G4P62_T012099"; product "transcript variant X11"; protein_id "KAF7212474.1"; exon_number "33";
CM025018.1	Genbank	CDS	28225241	28225352	.	-	0	gene_id "G4P62_007425"; transcript_id "gnl|WGS:JAAVVJ|G4P62_T012099"; gbkey "CDS"; gene "myo9a"; locus_tag "G4P62_007425"; orig_transcript_id "gnl|WGS:JAAVVJ|G4P62_T012099"; product "transcript variant X11"; protein_id "KAF7212474.1"; exon_number "34";
CM025018.1	Genbank	CDS	28223781	28223842	.	-	2	gene_id "G4P62_007425"; transcript_id "gnl|WGS:JAAVVJ|G4P62_T012099"; gbkey "CDS"; gene "myo9a"; locus_tag "G4P62_007425"; orig_transcript_id "gnl|WGS:JAAVVJ|G4P62_T012099"; product "transcript variant X11"; protein_id "KAF7212474.1"; exon_number "35";
CM025018.1	Genbank	CDS	28223432	28223624	.	-	0	gene_id "G4P62_007425"; transcript_id "gnl|WGS:JAAVVJ|G4P62_T012099"; gbkey "CDS"; gene "myo9a"; locus_tag "G4P62_007425"; orig_transcript_id "gnl|WGS:JAAVVJ|G4P62_T012099"; product "transcript variant X11"; protein_id "KAF7212474.1"; exon_number "36";
CM025018.1	Genbank	CDS	28223207	28223335	.	-	2	gene_id "G4P62_007425"; transcript_id "gnl|WGS:JAAVVJ|G4P62_T012099"; gbkey "CDS"; gene "myo9a"; locus_tag "G4P62_007425"; orig_transcript_id "gnl|WGS:JAAVVJ|G4P62_T012099"; product "transcript variant X11"; protein_id "KAF7212474.1"; exon_number "37";
CM025018.1	Genbank	CDS	28223027	28223132	.	-	2	gene_id "G4P62_007425"; transcript_id "gnl|WGS:JAAVVJ|G4P62_T012099"; gbkey "CDS"; gene "myo9a"; locus_tag "G4P62_007425"; orig_transcript_id "gnl|WGS:JAAVVJ|G4P62_T012099"; product "transcript variant X11"; protein_id "KAF7212474.1"; exon_number "38";
CM025018.1	Genbank	CDS	28220736	28220867	.	-	1	gene_id "G4P62_007425"; transcript_id "gnl|WGS:JAAVVJ|G4P62_T012099"; gbkey "CDS"; gene "myo9a"; locus_tag "G4P62_007425"; orig_transcript_id "gnl|WGS:JAAVVJ|G4P62_T012099"; product "transcript variant X11"; protein_id "KAF7212474.1"; exon_number "39";
CM025018.1	Genbank	CDS	28220202	28220325	.	-	1	gene_id "G4P62_007425"; transcript_id "gnl|WGS:JAAVVJ|G4P62_T012099"; gbkey "CDS"; gene "myo9a"; locus_tag "G4P62_007425"; orig_transcript_id "gnl|WGS:JAAVVJ|G4P62_T012099"; product "transcript variant X11"; protein_id "KAF7212474.1"; exon_number "40";
CM025018.1	Genbank	CDS	28214038	28214246	.	-	0	gene_id "G4P62_007425"; transcript_id "gnl|WGS:JAAVVJ|G4P62_T012099"; gbkey "CDS"; gene "myo9a"; locus_tag "G4P62_007425"; orig_transcript_id "gnl|WGS:JAAVVJ|G4P62_T012099"; product "transcript variant X11"; protein_id "KAF7212474.1"; exon_number "41";
CM025018.1	Genbank	CDS	28213727	28213869	.	-	1	gene_id "G4P62_007425"; transcript_id "gnl|WGS:JAAVVJ|G4P62_T012099"; gbkey "CDS"; gene "myo9a"; locus_tag "G4P62_007425"; orig_transcript_id "gnl|WGS:JAAVVJ|G4P62_T012099"; product "transcript variant X11"; protein_id "KAF7212474.1"; exon_number "42";
CM025018.1	Genbank	CDS	28213147	28213628	.	-	2	gene_id "G4P62_007425"; transcript_id "gnl|WGS:JAAVVJ|G4P62_T012099"; gbkey "CDS"; gene "myo9a"; locus_tag "G4P62_007425"; orig_transcript_id "gnl|WGS:JAAVVJ|G4P62_T012099"; product "transcript variant X11"; protein_id "KAF7212474.1"; exon_number "43";
CM025018.1	Genbank	start_codon	28342634	28342636	.	-	0	gene_id "G4P62_007425"; transcript_id "gnl|WGS:JAAVVJ|G4P62_T012099"; gbkey "CDS"; gene "myo9a"; locus_tag "G4P62_007425"; orig_transcript_id "gnl|WGS:JAAVVJ|G4P62_T012099"; product "transcript variant X11"; protein_id "KAF7212474.1"; exon_number "2";
CM025018.1	Genbank	stop_codon	28213144	28213146	.	-	0	gene_id "G4P62_007425"; transcript_id "gnl|WGS:JAAVVJ|G4P62_T012099"; gbkey "CDS"; gene "myo9a"; locus_tag "G4P62_007425"; orig_transcript_id "gnl|WGS:JAAVVJ|G4P62_T012099"; product "transcript variant X11"; protein_id "KAF7212474.1"; exon_number "43";
CM025018.1	Genbank	transcript	28212000	28370441	.	-	.	gene_id "G4P62_007425"; transcript_id "gnl|WGS:JAAVVJ|G4P62_T012098"; gbkey "mRNA"; gene "myo9a"; locus_tag "G4P62_007425"; note "transcript variant X6"; orig_protein_id "gnl|WGS:JAAVVJ|G4P62_P012098"; orig_transcript_id "gnl|WGS:JAAVVJ|G4P62_T012098"; product "myosin IXA"; transcript_biotype "mRNA";
CM025018.1	Genbank	exon	28370088	28370441	.	-	.	gene_id "G4P62_007425"; transcript_id "gnl|WGS:JAAVVJ|G4P62_T012098"; gene "myo9a"; locus_tag "G4P62_007425"; note "transcript variant X6"; orig_protein_id "gnl|WGS:JAAVVJ|G4P62_P012098"; orig_transcript_id "gnl|WGS:JAAVVJ|G4P62_T012098"; product "myosin IXA"; transcript_biotype "mRNA"; exon_number "1";
CM025018.1	Genbank	exon	28341755	28342723	.	-	.	gene_id "G4P62_007425"; transcript_id "gnl|WGS:JAAVVJ|G4P62_T012098"; gene "myo9a"; locus_tag "G4P62_007425"; note "transcript variant X6"; orig_protein_id "gnl|WGS:JAAVVJ|G4P62_P012098"; orig_transcript_id "gnl|WGS:JAAVVJ|G4P62_T012098"; product "myosin IXA"; transcript_biotype "mRNA"; exon_number "2";
CM025018.1	Genbank	exon	28296678	28296772	.	-	.	gene_id "G4P62_007425"; transcript_id "gnl|WGS:JAAVVJ|G4P62_T012098"; gene "myo9a"; locus_tag "G4P62_007425"; note "transcript variant X6"; orig_protein_id "gnl|WGS:JAAVVJ|G4P62_P012098"; orig_transcript_id "gnl|WGS:JAAVVJ|G4P62_T012098"; product "myosin IXA"; transcript_biotype "mRNA"; exon_number "3";
CM025018.1	Genbank	exon	28296524	28296586	.	-	.	gene_id "G4P62_007425"; transcript_id "gnl|WGS:JAAVVJ|G4P62_T012098"; gene "myo9a"; locus_tag "G4P62_007425"; note "transcript variant X6"; orig_protein_id "gnl|WGS:JAAVVJ|G4P62_P012098"; orig_transcript_id "gnl|WGS:JAAVVJ|G4P62_T012098"; product "myosin IXA"; transcript_biotype "mRNA"; exon_number "4";
CM025018.1	Genbank	exon	28290684	28290783	.	-	.	gene_id "G4P62_007425"; transcript_id "gnl|WGS:JAAVVJ|G4P62_T012098"; gene "myo9a"; locus_tag "G4P62_007425"; note "transcript variant X6"; orig_protein_id "gnl|WGS:JAAVVJ|G4P62_P012098"; orig_transcript_id "gnl|WGS:JAAVVJ|G4P62_T012098"; product "myosin IXA"; transcript_biotype "mRNA"; exon_number "5";
CM025018.1	Genbank	exon	28287807	28287860	.	-	.	gene_id "G4P62_007425"; transcript_id "gnl|WGS:JAAVVJ|G4P62_T012098"; gene "myo9a"; locus_tag "G4P62_007425"; note "transcript variant X6"; orig_protein_id "gnl|WGS:JAAVVJ|G4P62_P012098"; orig_transcript_id "gnl|WGS:JAAVVJ|G4P62_T012098"; product "myosin IXA"; transcript_biotype "mRNA"; exon_number "6";
CM025018.1	Genbank	exon	28284934	28285031	.	-	.	gene_id "G4P62_007425"; transcript_id "gnl|WGS:JAAVVJ|G4P62_T012098"; gene "myo9a"; locus_tag "G4P62_007425"; note "transcript variant X6"; orig_protein_id "gnl|WGS:JAAVVJ|G4P62_P012098"; orig_transcript_id "gnl|WGS:JAAVVJ|G4P62_T012098"; product "myosin IXA"; transcript_biotype "mRNA"; exon_number "7";
CM025018.1	Genbank	exon	28284611	28284737	.	-	.	gene_id "G4P62_007425"; transcript_id "gnl|WGS:JAAVVJ|G4P62_T012098"; gene "myo9a"; locus_tag "G4P62_007425"; note "transcript variant X6"; orig_protein_id "gnl|WGS:JAAVVJ|G4P62_P012098"; orig_transcript_id "gnl|WGS:JAAVVJ|G4P62_T012098"; product "myosin IXA"; transcript_biotype "mRNA"; exon_number "8";
CM025018.1	Genbank	exon	28282424	28282513	.	-	.	gene_id "G4P62_007425"; transcript_id "gnl|WGS:JAAVVJ|G4P62_T012098"; gene "myo9a"; locus_tag "G4P62_007425"; note "transcript variant X6"; orig_protein_id "gnl|WGS:JAAVVJ|G4P62_P012098"; orig_transcript_id "gnl|WGS:JAAVVJ|G4P62_T012098"; product "myosin IXA"; transcript_biotype "mRNA"; exon_number "9";
CM025018.1	Genbank	exon	28278556	28278672	.	-	.	gene_id "G4P62_007425"; transcript_id "gnl|WGS:JAAVVJ|G4P62_T012098"; gene "myo9a"; locus_tag "G4P62_007425"; note "transcript variant X6"; orig_protein_id "gnl|WGS:JAAVVJ|G4P62_P012098"; orig_transcript_id "gnl|WGS:JAAVVJ|G4P62_T012098"; product "myosin IXA"; transcript_biotype "mRNA"; exon_number "10";
CM025018.1	Genbank	exon	28278241	28278375	.	-	.	gene_id "G4P62_007425"; transcript_id "gnl|WGS:JAAVVJ|G4P62_T012098"; gene "myo9a"; locus_tag "G4P62_007425"; note "transcript variant X6"; orig_protein_id "gnl|WGS:JAAVVJ|G4P62_P012098"; orig_transcript_id "gnl|WGS:JAAVVJ|G4P62_T012098"; product "myosin IXA"; transcript_biotype "mRNA"; exon_number "11";
CM025018.1	Genbank	exon	28271763	28271884	.	-	.	gene_id "G4P62_007425"; transcript_id "gnl|WGS:JAAVVJ|G4P62_T012098"; gene "myo9a"; locus_tag "G4P62_007425"; note "transcript variant X6"; orig_protein_id "gnl|WGS:JAAVVJ|G4P62_P012098"; orig_transcript_id "gnl|WGS:JAAVVJ|G4P62_T012098"; product "myosin IXA"; transcript_biotype "mRNA"; exon_number "12";
CM025018.1	Genbank	exon	28261561	28261702	.	-	.	gene_id "G4P62_007425"; transcript_id "gnl|WGS:JAAVVJ|G4P62_T012098"; gene "myo9a"; locus_tag "G4P62_007425"; note "transcript variant X6"; orig_protein_id "gnl|WGS:JAAVVJ|G4P62_P012098"; orig_transcript_id "gnl|WGS:JAAVVJ|G4P62_T012098"; product "myosin IXA"; transcript_biotype "mRNA"; exon_number "13";
CM025018.1	Genbank	exon	28256575	28256770	.	-	.	gene_id "G4P62_007425"; transcript_id "gnl|WGS:JAAVVJ|G4P62_T012098"; gene "myo9a"; locus_tag "G4P62_007425"; note "transcript variant X6"; orig_protein_id "gnl|WGS:JAAVVJ|G4P62_P012098"; orig_transcript_id "gnl|WGS:JAAVVJ|G4P62_T012098"; product "myosin IXA"; transcript_biotype "mRNA"; exon_number "14";
CM025018.1	Genbank	exon	28255522	28255641	.	-	.	gene_id "G4P62_007425"; transcript_id "gnl|WGS:JAAVVJ|G4P62_T012098"; gene "myo9a"; locus_tag "G4P62_007425"; note "transcript variant X6"; orig_protein_id "gnl|WGS:JAAVVJ|G4P62_P012098"; orig_transcript_id "gnl|WGS:JAAVVJ|G4P62_T012098"; product "myosin IXA"; transcript_biotype "mRNA"; exon_number "15";
CM025018.1	Genbank	exon	28254645	28254695	.	-	.	gene_id "G4P62_007425"; transcript_id "gnl|WGS:JAAVVJ|G4P62_T012098"; gene "myo9a"; locus_tag "G4P62_007425"; note "transcript variant X6"; orig_protein_id "gnl|WGS:JAAVVJ|G4P62_P012098"; orig_transcript_id "gnl|WGS:JAAVVJ|G4P62_T012098"; product "myosin IXA"; transcript_biotype "mRNA"; exon_number "16";
CM025018.1	Genbank	exon	28254117	28254192	.	-	.	gene_id "G4P62_007425"; transcript_id "gnl|WGS:JAAVVJ|G4P62_T012098"; gene "myo9a"; locus_tag "G4P62_007425"; note "transcript variant X6"; orig_protein_id "gnl|WGS:JAAVVJ|G4P62_P012098"; orig_transcript_id "gnl|WGS:JAAVVJ|G4P62_T012098"; product "myosin IXA"; transcript_biotype "mRNA"; exon_number "17";
CM025018.1	Genbank	exon	28248920	28249060	.	-	.	gene_id "G4P62_007425"; transcript_id "gnl|WGS:JAAVVJ|G4P62_T012098"; gene "myo9a"; locus_tag "G4P62_007425"; note "transcript variant X6"; orig_protein_id "gnl|WGS:JAAVVJ|G4P62_P012098"; orig_transcript_id "gnl|WGS:JAAVVJ|G4P62_T012098"; product "myosin IXA"; transcript_biotype "mRNA"; exon_number "18";
CM025018.1	Genbank	exon	28248381	28248420	.	-	.	gene_id "G4P62_007425"; transcript_id "gnl|WGS:JAAVVJ|G4P62_T012098"; gene "myo9a"; locus_tag "G4P62_007425"; note "transcript variant X6"; orig_protein_id "gnl|WGS:JAAVVJ|G4P62_P012098"; orig_transcript_id "gnl|WGS:JAAVVJ|G4P62_T012098"; product "myosin IXA"; transcript_biotype "mRNA"; exon_number "19";
CM025018.1	Genbank	exon	28248168	28248290	.	-	.	gene_id "G4P62_007425"; transcript_id "gnl|WGS:JAAVVJ|G4P62_T012098"; gene "myo9a"; locus_tag "G4P62_007425"; note "transcript variant X6"; orig_protein_id "gnl|WGS:JAAVVJ|G4P62_P012098"; orig_transcript_id "gnl|WGS:JAAVVJ|G4P62_T012098"; product "myosin IXA"; transcript_biotype "mRNA"; exon_number "20";
CM025018.1	Genbank	exon	28246964	28247044	.	-	.	gene_id "G4P62_007425"; transcript_id "gnl|WGS:JAAVVJ|G4P62_T012098"; gene "myo9a"; locus_tag "G4P62_007425"; note "transcript variant X6"; orig_protein_id "gnl|WGS:JAAVVJ|G4P62_P012098"; orig_transcript_id "gnl|WGS:JAAVVJ|G4P62_T012098"; product "myosin IXA"; transcript_biotype "mRNA"; exon_number "21";
CM025018.1	Genbank	exon	28246700	28246810	.	-	.	gene_id "G4P62_007425"; transcript_id "gnl|WGS:JAAVVJ|G4P62_T012098"; gene "myo9a"; locus_tag "G4P62_007425"; note "transcript variant X6"; orig_protein_id "gnl|WGS:JAAVVJ|G4P62_P012098"; orig_transcript_id "gnl|WGS:JAAVVJ|G4P62_T012098"; product "myosin IXA"; transcript_biotype "mRNA"; exon_number "22";
CM025018.1	Genbank	exon	28236328	28236450	.	-	.	gene_id "G4P62_007425"; transcript_id "gnl|WGS:JAAVVJ|G4P62_T012098"; gene "myo9a"; locus_tag "G4P62_007425"; note "transcript variant X6"; orig_protein_id "gnl|WGS:JAAVVJ|G4P62_P012098"; orig_transcript_id "gnl|WGS:JAAVVJ|G4P62_T012098"; product "myosin IXA"; transcript_biotype "mRNA"; exon_number "23";
CM025018.1	Genbank	exon	28235642	28235791	.	-	.	gene_id "G4P62_007425"; transcript_id "gnl|WGS:JAAVVJ|G4P62_T012098"; gene "myo9a"; locus_tag "G4P62_007425"; note "transcript variant X6"; orig_protein_id "gnl|WGS:JAAVVJ|G4P62_P012098"; orig_transcript_id "gnl|WGS:JAAVVJ|G4P62_T012098"; product "myosin IXA"; transcript_biotype "mRNA"; exon_number "24";
CM025018.1	Genbank	exon	28232287	28232594	.	-	.	gene_id "G4P62_007425"; transcript_id "gnl|WGS:JAAVVJ|G4P62_T012098"; gene "myo9a"; locus_tag "G4P62_007425"; note "transcript variant X6"; orig_protein_id "gnl|WGS:JAAVVJ|G4P62_P012098"; orig_transcript_id "gnl|WGS:JAAVVJ|G4P62_T012098"; product "myosin IXA"; transcript_biotype "mRNA"; exon_number "25";
CM025018.1	Genbank	exon	28230162	28231922	.	-	.	gene_id "G4P62_007425"; transcript_id "gnl|WGS:JAAVVJ|G4P62_T012098"; gene "myo9a"; locus_tag "G4P62_007425"; note "transcript variant X6"; orig_protein_id "gnl|WGS:JAAVVJ|G4P62_P012098"; orig_transcript_id "gnl|WGS:JAAVVJ|G4P62_T012098"; product "myosin IXA"; transcript_biotype "mRNA"; exon_number "26";
CM025018.1	Genbank	exon	28229960	28230056	.	-	.	gene_id "G4P62_007425"; transcript_id "gnl|WGS:JAAVVJ|G4P62_T012098"; gene "myo9a"; locus_tag "G4P62_007425"; note "transcript variant X6"; orig_protein_id "gnl|WGS:JAAVVJ|G4P62_P012098"; orig_transcript_id "gnl|WGS:JAAVVJ|G4P62_T012098"; product "myosin IXA"; transcript_biotype "mRNA"; exon_number "27";
CM025018.1	Genbank	exon	28229559	28229774	.	-	.	gene_id "G4P62_007425"; transcript_id "gnl|WGS:JAAVVJ|G4P62_T012098"; gene "myo9a"; locus_tag "G4P62_007425"; note "transcript variant X6"; orig_protein_id "gnl|WGS:JAAVVJ|G4P62_P012098"; orig_transcript_id "gnl|WGS:JAAVVJ|G4P62_T012098"; product "myosin IXA"; transcript_biotype "mRNA"; exon_number "28";
CM025018.1	Genbank	exon	28227926	28228023	.	-	.	gene_id "G4P62_007425"; transcript_id "gnl|WGS:JAAVVJ|G4P62_T012098"; gene "myo9a"; locus_tag "G4P62_007425"; note "transcript variant X6"; orig_protein_id "gnl|WGS:JAAVVJ|G4P62_P012098"; orig_transcript_id "gnl|WGS:JAAVVJ|G4P62_T012098"; product "myosin IXA"; transcript_biotype "mRNA"; exon_number "29";
CM025018.1	Genbank	exon	28227693	28227826	.	-	.	gene_id "G4P62_007425"; transcript_id "gnl|WGS:JAAVVJ|G4P62_T012098"; gene "myo9a"; locus_tag "G4P62_007425"; note "transcript variant X6"; orig_protein_id "gnl|WGS:JAAVVJ|G4P62_P012098"; orig_transcript_id "gnl|WGS:JAAVVJ|G4P62_T012098"; product "myosin IXA"; transcript_biotype "mRNA"; exon_number "30";
CM025018.1	Genbank	exon	28227398	28227621	.	-	.	gene_id "G4P62_007425"; transcript_id "gnl|WGS:JAAVVJ|G4P62_T012098"; gene "myo9a"; locus_tag "G4P62_007425"; note "transcript variant X6"; orig_protein_id "gnl|WGS:JAAVVJ|G4P62_P012098"; orig_transcript_id "gnl|WGS:JAAVVJ|G4P62_T012098"; product "myosin IXA"; transcript_biotype "mRNA"; exon_number "31";
CM025018.1	Genbank	exon	28227188	28227304	.	-	.	gene_id "G4P62_007425"; transcript_id "gnl|WGS:JAAVVJ|G4P62_T012098"; gene "myo9a"; locus_tag "G4P62_007425"; note "transcript variant X6"; orig_protein_id "gnl|WGS:JAAVVJ|G4P62_P012098"; orig_transcript_id "gnl|WGS:JAAVVJ|G4P62_T012098"; product "myosin IXA"; transcript_biotype "mRNA"; exon_number "32";
CM025018.1	Genbank	exon	28226307	28226492	.	-	.	gene_id "G4P62_007425"; transcript_id "gnl|WGS:JAAVVJ|G4P62_T012098"; gene "myo9a"; locus_tag "G4P62_007425"; note "transcript variant X6"; orig_protein_id "gnl|WGS:JAAVVJ|G4P62_P012098"; orig_transcript_id "gnl|WGS:JAAVVJ|G4P62_T012098"; product "myosin IXA"; transcript_biotype "mRNA"; exon_number "33";
CM025018.1	Genbank	exon	28225481	28225531	.	-	.	gene_id "G4P62_007425"; transcript_id "gnl|WGS:JAAVVJ|G4P62_T012098"; gene "myo9a"; locus_tag "G4P62_007425"; note "transcript variant X6"; orig_protein_id "gnl|WGS:JAAVVJ|G4P62_P012098"; orig_transcript_id "gnl|WGS:JAAVVJ|G4P62_T012098"; product "myosin IXA"; transcript_biotype "mRNA"; exon_number "34";
CM025018.1	Genbank	exon	28225241	28225352	.	-	.	gene_id "G4P62_007425"; transcript_id "gnl|WGS:JAAVVJ|G4P62_T012098"; gene "myo9a"; locus_tag "G4P62_007425"; note "transcript variant X6"; orig_protein_id "gnl|WGS:JAAVVJ|G4P62_P012098"; orig_transcript_id "gnl|WGS:JAAVVJ|G4P62_T012098"; product "myosin IXA"; transcript_biotype "mRNA"; exon_number "35";
CM025018.1	Genbank	exon	28223781	28223842	.	-	.	gene_id "G4P62_007425"; transcript_id "gnl|WGS:JAAVVJ|G4P62_T012098"; gene "myo9a"; locus_tag "G4P62_007425"; note "transcript variant X6"; orig_protein_id "gnl|WGS:JAAVVJ|G4P62_P012098"; orig_transcript_id "gnl|WGS:JAAVVJ|G4P62_T012098"; product "myosin IXA"; transcript_biotype "mRNA"; exon_number "36";
CM025018.1	Genbank	exon	28223432	28223624	.	-	.	gene_id "G4P62_007425"; transcript_id "gnl|WGS:JAAVVJ|G4P62_T012098"; gene "myo9a"; locus_tag "G4P62_007425"; note "transcript variant X6"; orig_protein_id "gnl|WGS:JAAVVJ|G4P62_P012098"; orig_transcript_id "gnl|WGS:JAAVVJ|G4P62_T012098"; product "myosin IXA"; transcript_biotype "mRNA"; exon_number "37";
CM025018.1	Genbank	exon	28223207	28223335	.	-	.	gene_id "G4P62_007425"; transcript_id "gnl|WGS:JAAVVJ|G4P62_T012098"; gene "myo9a"; locus_tag "G4P62_007425"; note "transcript variant X6"; orig_protein_id "gnl|WGS:JAAVVJ|G4P62_P012098"; orig_transcript_id "gnl|WGS:JAAVVJ|G4P62_T012098"; product "myosin IXA"; transcript_biotype "mRNA"; exon_number "38";
CM025018.1	Genbank	exon	28223027	28223132	.	-	.	gene_id "G4P62_007425"; transcript_id "gnl|WGS:JAAVVJ|G4P62_T012098"; gene "myo9a"; locus_tag "G4P62_007425"; note "transcript variant X6"; orig_protein_id "gnl|WGS:JAAVVJ|G4P62_P012098"; orig_transcript_id "gnl|WGS:JAAVVJ|G4P62_T012098"; product "myosin IXA"; transcript_biotype "mRNA"; exon_number "39";
CM025018.1	Genbank	exon	28220736	28220867	.	-	.	gene_id "G4P62_007425"; transcript_id "gnl|WGS:JAAVVJ|G4P62_T012098"; gene "myo9a"; locus_tag "G4P62_007425"; note "transcript variant X6"; orig_protein_id "gnl|WGS:JAAVVJ|G4P62_P012098"; orig_transcript_id "gnl|WGS:JAAVVJ|G4P62_T012098"; product "myosin IXA"; transcript_biotype "mRNA"; exon_number "40";
CM025018.1	Genbank	exon	28220202	28220325	.	-	.	gene_id "G4P62_007425"; transcript_id "gnl|WGS:JAAVVJ|G4P62_T012098"; gene "myo9a"; locus_tag "G4P62_007425"; note "transcript variant X6"; orig_protein_id "gnl|WGS:JAAVVJ|G4P62_P012098"; orig_transcript_id "gnl|WGS:JAAVVJ|G4P62_T012098"; product "myosin IXA"; transcript_biotype "mRNA"; exon_number "41";
CM025018.1	Genbank	exon	28214038	28214246	.	-	.	gene_id "G4P62_007425"; transcript_id "gnl|WGS:JAAVVJ|G4P62_T012098"; gene "myo9a"; locus_tag "G4P62_007425"; note "transcript variant X6"; orig_protein_id "gnl|WGS:JAAVVJ|G4P62_P012098"; orig_transcript_id "gnl|WGS:JAAVVJ|G4P62_T012098"; product "myosin IXA"; transcript_biotype "mRNA"; exon_number "42";
CM025018.1	Genbank	exon	28213727	28213869	.	-	.	gene_id "G4P62_007425"; transcript_id "gnl|WGS:JAAVVJ|G4P62_T012098"; gene "myo9a"; locus_tag "G4P62_007425"; note "transcript variant X6"; orig_protein_id "gnl|WGS:JAAVVJ|G4P62_P012098"; orig_transcript_id "gnl|WGS:JAAVVJ|G4P62_T012098"; product "myosin IXA"; transcript_biotype "mRNA"; exon_number "43";
CM025018.1	Genbank	exon	28212486	28213628	.	-	.	gene_id "G4P62_007425"; transcript_id "gnl|WGS:JAAVVJ|G4P62_T012098"; gene "myo9a"; locus_tag "G4P62_007425"; note "transcript variant X6"; orig_protein_id "gnl|WGS:JAAVVJ|G4P62_P012098"; orig_transcript_id "gnl|WGS:JAAVVJ|G4P62_T012098"; product "myosin IXA"; transcript_biotype "mRNA"; exon_number "44";
CM025018.1	Genbank	exon	28212000	28212404	.	-	.	gene_id "G4P62_007425"; transcript_id "gnl|WGS:JAAVVJ|G4P62_T012098"; gene "myo9a"; locus_tag "G4P62_007425"; note "transcript variant X6"; orig_protein_id "gnl|WGS:JAAVVJ|G4P62_P012098"; orig_transcript_id "gnl|WGS:JAAVVJ|G4P62_T012098"; product "myosin IXA"; transcript_biotype "mRNA"; exon_number "45";
CM025018.1	Genbank	CDS	28341755	28342636	.	-	0	gene_id "G4P62_007425"; transcript_id "gnl|WGS:JAAVVJ|G4P62_T012098"; gbkey "CDS"; gene "myo9a"; locus_tag "G4P62_007425"; orig_transcript_id "gnl|WGS:JAAVVJ|G4P62_T012098"; product "transcript variant X6"; protein_id "KAF7212473.1"; exon_number "2";
CM025018.1	Genbank	CDS	28296678	28296772	.	-	0	gene_id "G4P62_007425"; transcript_id "gnl|WGS:JAAVVJ|G4P62_T012098"; gbkey "CDS"; gene "myo9a"; locus_tag "G4P62_007425"; orig_transcript_id "gnl|WGS:JAAVVJ|G4P62_T012098"; product "transcript variant X6"; protein_id "KAF7212473.1"; exon_number "3";
CM025018.1	Genbank	CDS	28296524	28296586	.	-	1	gene_id "G4P62_007425"; transcript_id "gnl|WGS:JAAVVJ|G4P62_T012098"; gbkey "CDS"; gene "myo9a"; locus_tag "G4P62_007425"; orig_transcript_id "gnl|WGS:JAAVVJ|G4P62_T012098"; product "transcript variant X6"; protein_id "KAF7212473.1"; exon_number "4";
CM025018.1	Genbank	CDS	28290684	28290783	.	-	1	gene_id "G4P62_007425"; transcript_id "gnl|WGS:JAAVVJ|G4P62_T012098"; gbkey "CDS"; gene "myo9a"; locus_tag "G4P62_007425"; orig_transcript_id "gnl|WGS:JAAVVJ|G4P62_T012098"; product "transcript variant X6"; protein_id "KAF7212473.1"; exon_number "5";
CM025018.1	Genbank	CDS	28287807	28287860	.	-	0	gene_id "G4P62_007425"; transcript_id "gnl|WGS:JAAVVJ|G4P62_T012098"; gbkey "CDS"; gene "myo9a"; locus_tag "G4P62_007425"; orig_transcript_id "gnl|WGS:JAAVVJ|G4P62_T012098"; product "transcript variant X6"; protein_id "KAF7212473.1"; exon_number "6";
CM025018.1	Genbank	CDS	28284934	28285031	.	-	0	gene_id "G4P62_007425"; transcript_id "gnl|WGS:JAAVVJ|G4P62_T012098"; gbkey "CDS"; gene "myo9a"; locus_tag "G4P62_007425"; orig_transcript_id "gnl|WGS:JAAVVJ|G4P62_T012098"; product "transcript variant X6"; protein_id "KAF7212473.1"; exon_number "7";
CM025018.1	Genbank	CDS	28284611	28284737	.	-	1	gene_id "G4P62_007425"; transcript_id "gnl|WGS:JAAVVJ|G4P62_T012098"; gbkey "CDS"; gene "myo9a"; locus_tag "G4P62_007425"; orig_transcript_id "gnl|WGS:JAAVVJ|G4P62_T012098"; product "transcript variant X6"; protein_id "KAF7212473.1"; exon_number "8";
CM025018.1	Genbank	CDS	28282424	28282513	.	-	0	gene_id "G4P62_007425"; transcript_id "gnl|WGS:JAAVVJ|G4P62_T012098"; gbkey "CDS"; gene "myo9a"; locus_tag "G4P62_007425"; orig_transcript_id "gnl|WGS:JAAVVJ|G4P62_T012098"; product "transcript variant X6"; protein_id "KAF7212473.1"; exon_number "9";
CM025018.1	Genbank	CDS	28278556	28278672	.	-	0	gene_id "G4P62_007425"; transcript_id "gnl|WGS:JAAVVJ|G4P62_T012098"; gbkey "CDS"; gene "myo9a"; locus_tag "G4P62_007425"; orig_transcript_id "gnl|WGS:JAAVVJ|G4P62_T012098"; product "transcript variant X6"; protein_id "KAF7212473.1"; exon_number "10";
CM025018.1	Genbank	CDS	28278241	28278375	.	-	0	gene_id "G4P62_007425"; transcript_id "gnl|WGS:JAAVVJ|G4P62_T012098"; gbkey "CDS"; gene "myo9a"; locus_tag "G4P62_007425"; orig_transcript_id "gnl|WGS:JAAVVJ|G4P62_T012098"; product "transcript variant X6"; protein_id "KAF7212473.1"; exon_number "11";
CM025018.1	Genbank	CDS	28271763	28271884	.	-	0	gene_id "G4P62_007425"; transcript_id "gnl|WGS:JAAVVJ|G4P62_T012098"; gbkey "CDS"; gene "myo9a"; locus_tag "G4P62_007425"; orig_transcript_id "gnl|WGS:JAAVVJ|G4P62_T012098"; product "transcript variant X6"; protein_id "KAF7212473.1"; exon_number "12";
CM025018.1	Genbank	CDS	28261561	28261702	.	-	1	gene_id "G4P62_007425"; transcript_id "gnl|WGS:JAAVVJ|G4P62_T012098"; gbkey "CDS"; gene "myo9a"; locus_tag "G4P62_007425"; orig_transcript_id "gnl|WGS:JAAVVJ|G4P62_T012098"; product "transcript variant X6"; protein_id "KAF7212473.1"; exon_number "13";
CM025018.1	Genbank	CDS	28256575	28256770	.	-	0	gene_id "G4P62_007425"; transcript_id "gnl|WGS:JAAVVJ|G4P62_T012098"; gbkey "CDS"; gene "myo9a"; locus_tag "G4P62_007425"; orig_transcript_id "gnl|WGS:JAAVVJ|G4P62_T012098"; product "transcript variant X6"; protein_id "KAF7212473.1"; exon_number "14";
CM025018.1	Genbank	CDS	28255522	28255641	.	-	2	gene_id "G4P62_007425"; transcript_id "gnl|WGS:JAAVVJ|G4P62_T012098"; gbkey "CDS"; gene "myo9a"; locus_tag "G4P62_007425"; orig_transcript_id "gnl|WGS:JAAVVJ|G4P62_T012098"; product "transcript variant X6"; protein_id "KAF7212473.1"; exon_number "15";
CM025018.1	Genbank	CDS	28254645	28254695	.	-	2	gene_id "G4P62_007425"; transcript_id "gnl|WGS:JAAVVJ|G4P62_T012098"; gbkey "CDS"; gene "myo9a"; locus_tag "G4P62_007425"; orig_transcript_id "gnl|WGS:JAAVVJ|G4P62_T012098"; product "transcript variant X6"; protein_id "KAF7212473.1"; exon_number "16";
CM025018.1	Genbank	CDS	28254117	28254192	.	-	2	gene_id "G4P62_007425"; transcript_id "gnl|WGS:JAAVVJ|G4P62_T012098"; gbkey "CDS"; gene "myo9a"; locus_tag "G4P62_007425"; orig_transcript_id "gnl|WGS:JAAVVJ|G4P62_T012098"; product "transcript variant X6"; protein_id "KAF7212473.1"; exon_number "17";
CM025018.1	Genbank	CDS	28248920	28249060	.	-	1	gene_id "G4P62_007425"; transcript_id "gnl|WGS:JAAVVJ|G4P62_T012098"; gbkey "CDS"; gene "myo9a"; locus_tag "G4P62_007425"; orig_transcript_id "gnl|WGS:JAAVVJ|G4P62_T012098"; product "transcript variant X6"; protein_id "KAF7212473.1"; exon_number "18";
CM025018.1	Genbank	CDS	28248381	28248420	.	-	1	gene_id "G4P62_007425"; transcript_id "gnl|WGS:JAAVVJ|G4P62_T012098"; gbkey "CDS"; gene "myo9a"; locus_tag "G4P62_007425"; orig_transcript_id "gnl|WGS:JAAVVJ|G4P62_T012098"; product "transcript variant X6"; protein_id "KAF7212473.1"; exon_number "19";
CM025018.1	Genbank	CDS	28248168	28248290	.	-	0	gene_id "G4P62_007425"; transcript_id "gnl|WGS:JAAVVJ|G4P62_T012098"; gbkey "CDS"; gene "myo9a"; locus_tag "G4P62_007425"; orig_transcript_id "gnl|WGS:JAAVVJ|G4P62_T012098"; product "transcript variant X6"; protein_id "KAF7212473.1"; exon_number "20";
CM025018.1	Genbank	CDS	28246964	28247044	.	-	0	gene_id "G4P62_007425"; transcript_id "gnl|WGS:JAAVVJ|G4P62_T012098"; gbkey "CDS"; gene "myo9a"; locus_tag "G4P62_007425"; orig_transcript_id "gnl|WGS:JAAVVJ|G4P62_T012098"; product "transcript variant X6"; protein_id "KAF7212473.1"; exon_number "21";
CM025018.1	Genbank	CDS	28246700	28246810	.	-	0	gene_id "G4P62_007425"; transcript_id "gnl|WGS:JAAVVJ|G4P62_T012098"; gbkey "CDS"; gene "myo9a"; locus_tag "G4P62_007425"; orig_transcript_id "gnl|WGS:JAAVVJ|G4P62_T012098"; product "transcript variant X6"; protein_id "KAF7212473.1"; exon_number "22";
CM025018.1	Genbank	CDS	28236328	28236450	.	-	0	gene_id "G4P62_007425"; transcript_id "gnl|WGS:JAAVVJ|G4P62_T012098"; gbkey "CDS"; gene "myo9a"; locus_tag "G4P62_007425"; orig_transcript_id "gnl|WGS:JAAVVJ|G4P62_T012098"; product "transcript variant X6"; protein_id "KAF7212473.1"; exon_number "23";
CM025018.1	Genbank	CDS	28235642	28235791	.	-	0	gene_id "G4P62_007425"; transcript_id "gnl|WGS:JAAVVJ|G4P62_T012098"; gbkey "CDS"; gene "myo9a"; locus_tag "G4P62_007425"; orig_transcript_id "gnl|WGS:JAAVVJ|G4P62_T012098"; product "transcript variant X6"; protein_id "KAF7212473.1"; exon_number "24";
CM025018.1	Genbank	CDS	28232287	28232594	.	-	0	gene_id "G4P62_007425"; transcript_id "gnl|WGS:JAAVVJ|G4P62_T012098"; gbkey "CDS"; gene "myo9a"; locus_tag "G4P62_007425"; orig_transcript_id "gnl|WGS:JAAVVJ|G4P62_T012098"; product "transcript variant X6"; protein_id "KAF7212473.1"; exon_number "25";
CM025018.1	Genbank	CDS	28230162	28231922	.	-	1	gene_id "G4P62_007425"; transcript_id "gnl|WGS:JAAVVJ|G4P62_T012098"; gbkey "CDS"; gene "myo9a"; locus_tag "G4P62_007425"; orig_transcript_id "gnl|WGS:JAAVVJ|G4P62_T012098"; product "transcript variant X6"; protein_id "KAF7212473.1"; exon_number "26";
CM025018.1	Genbank	CDS	28229960	28230056	.	-	1	gene_id "G4P62_007425"; transcript_id "gnl|WGS:JAAVVJ|G4P62_T012098"; gbkey "CDS"; gene "myo9a"; locus_tag "G4P62_007425"; orig_transcript_id "gnl|WGS:JAAVVJ|G4P62_T012098"; product "transcript variant X6"; protein_id "KAF7212473.1"; exon_number "27";
CM025018.1	Genbank	CDS	28229559	28229774	.	-	0	gene_id "G4P62_007425"; transcript_id "gnl|WGS:JAAVVJ|G4P62_T012098"; gbkey "CDS"; gene "myo9a"; locus_tag "G4P62_007425"; orig_transcript_id "gnl|WGS:JAAVVJ|G4P62_T012098"; product "transcript variant X6"; protein_id "KAF7212473.1"; exon_number "28";
CM025018.1	Genbank	CDS	28227926	28228023	.	-	0	gene_id "G4P62_007425"; transcript_id "gnl|WGS:JAAVVJ|G4P62_T012098"; gbkey "CDS"; gene "myo9a"; locus_tag "G4P62_007425"; orig_transcript_id "gnl|WGS:JAAVVJ|G4P62_T012098"; product "transcript variant X6"; protein_id "KAF7212473.1"; exon_number "29";
CM025018.1	Genbank	CDS	28227693	28227826	.	-	1	gene_id "G4P62_007425"; transcript_id "gnl|WGS:JAAVVJ|G4P62_T012098"; gbkey "CDS"; gene "myo9a"; locus_tag "G4P62_007425"; orig_transcript_id "gnl|WGS:JAAVVJ|G4P62_T012098"; product "transcript variant X6"; protein_id "KAF7212473.1"; exon_number "30";
CM025018.1	Genbank	CDS	28227398	28227621	.	-	2	gene_id "G4P62_007425"; transcript_id "gnl|WGS:JAAVVJ|G4P62_T012098"; gbkey "CDS"; gene "myo9a"; locus_tag "G4P62_007425"; orig_transcript_id "gnl|WGS:JAAVVJ|G4P62_T012098"; product "transcript variant X6"; protein_id "KAF7212473.1"; exon_number "31";
CM025018.1	Genbank	CDS	28227188	28227304	.	-	0	gene_id "G4P62_007425"; transcript_id "gnl|WGS:JAAVVJ|G4P62_T012098"; gbkey "CDS"; gene "myo9a"; locus_tag "G4P62_007425"; orig_transcript_id "gnl|WGS:JAAVVJ|G4P62_T012098"; product "transcript variant X6"; protein_id "KAF7212473.1"; exon_number "32";
CM025018.1	Genbank	CDS	28226307	28226492	.	-	0	gene_id "G4P62_007425"; transcript_id "gnl|WGS:JAAVVJ|G4P62_T012098"; gbkey "CDS"; gene "myo9a"; locus_tag "G4P62_007425"; orig_transcript_id "gnl|WGS:JAAVVJ|G4P62_T012098"; product "transcript variant X6"; protein_id "KAF7212473.1"; exon_number "33";
CM025018.1	Genbank	CDS	28225481	28225531	.	-	0	gene_id "G4P62_007425"; transcript_id "gnl|WGS:JAAVVJ|G4P62_T012098"; gbkey "CDS"; gene "myo9a"; locus_tag "G4P62_007425"; orig_transcript_id "gnl|WGS:JAAVVJ|G4P62_T012098"; product "transcript variant X6"; protein_id "KAF7212473.1"; exon_number "34";
CM025018.1	Genbank	CDS	28225241	28225352	.	-	0	gene_id "G4P62_007425"; transcript_id "gnl|WGS:JAAVVJ|G4P62_T012098"; gbkey "CDS"; gene "myo9a"; locus_tag "G4P62_007425"; orig_transcript_id "gnl|WGS:JAAVVJ|G4P62_T012098"; product "transcript variant X6"; protein_id "KAF7212473.1"; exon_number "35";
CM025018.1	Genbank	CDS	28223781	28223842	.	-	2	gene_id "G4P62_007425"; transcript_id "gnl|WGS:JAAVVJ|G4P62_T012098"; gbkey "CDS"; gene "myo9a"; locus_tag "G4P62_007425"; orig_transcript_id "gnl|WGS:JAAVVJ|G4P62_T012098"; product "transcript variant X6"; protein_id "KAF7212473.1"; exon_number "36";
CM025018.1	Genbank	CDS	28223432	28223624	.	-	0	gene_id "G4P62_007425"; transcript_id "gnl|WGS:JAAVVJ|G4P62_T012098"; gbkey "CDS"; gene "myo9a"; locus_tag "G4P62_007425"; orig_transcript_id "gnl|WGS:JAAVVJ|G4P62_T012098"; product "transcript variant X6"; protein_id "KAF7212473.1"; exon_number "37";
CM025018.1	Genbank	CDS	28223207	28223335	.	-	2	gene_id "G4P62_007425"; transcript_id "gnl|WGS:JAAVVJ|G4P62_T012098"; gbkey "CDS"; gene "myo9a"; locus_tag "G4P62_007425"; orig_transcript_id "gnl|WGS:JAAVVJ|G4P62_T012098"; product "transcript variant X6"; protein_id "KAF7212473.1"; exon_number "38";
CM025018.1	Genbank	CDS	28223027	28223132	.	-	2	gene_id "G4P62_007425"; transcript_id "gnl|WGS:JAAVVJ|G4P62_T012098"; gbkey "CDS"; gene "myo9a"; locus_tag "G4P62_007425"; orig_transcript_id "gnl|WGS:JAAVVJ|G4P62_T012098"; product "transcript variant X6"; protein_id "KAF7212473.1"; exon_number "39";
CM025018.1	Genbank	CDS	28220736	28220867	.	-	1	gene_id "G4P62_007425"; transcript_id "gnl|WGS:JAAVVJ|G4P62_T012098"; gbkey "CDS"; gene "myo9a"; locus_tag "G4P62_007425"; orig_transcript_id "gnl|WGS:JAAVVJ|G4P62_T012098"; product "transcript variant X6"; protein_id "KAF7212473.1"; exon_number "40";
CM025018.1	Genbank	CDS	28220202	28220325	.	-	1	gene_id "G4P62_007425"; transcript_id "gnl|WGS:JAAVVJ|G4P62_T012098"; gbkey "CDS"; gene "myo9a"; locus_tag "G4P62_007425"; orig_transcript_id "gnl|WGS:JAAVVJ|G4P62_T012098"; product "transcript variant X6"; protein_id "KAF7212473.1"; exon_number "41";
CM025018.1	Genbank	CDS	28214038	28214246	.	-	0	gene_id "G4P62_007425"; transcript_id "gnl|WGS:JAAVVJ|G4P62_T012098"; gbkey "CDS"; gene "myo9a"; locus_tag "G4P62_007425"; orig_transcript_id "gnl|WGS:JAAVVJ|G4P62_T012098"; product "transcript variant X6"; protein_id "KAF7212473.1"; exon_number "42";
CM025018.1	Genbank	CDS	28213727	28213869	.	-	1	gene_id "G4P62_007425"; transcript_id "gnl|WGS:JAAVVJ|G4P62_T012098"; gbkey "CDS"; gene "myo9a"; locus_tag "G4P62_007425"; orig_transcript_id "gnl|WGS:JAAVVJ|G4P62_T012098"; product "transcript variant X6"; protein_id "KAF7212473.1"; exon_number "43";
CM025018.1	Genbank	CDS	28213147	28213628	.	-	2	gene_id "G4P62_007425"; transcript_id "gnl|WGS:JAAVVJ|G4P62_T012098"; gbkey "CDS"; gene "myo9a"; locus_tag "G4P62_007425"; orig_transcript_id "gnl|WGS:JAAVVJ|G4P62_T012098"; product "transcript variant X6"; protein_id "KAF7212473.1"; exon_number "44";
CM025018.1	Genbank	start_codon	28342634	28342636	.	-	0	gene_id "G4P62_007425"; transcript_id "gnl|WGS:JAAVVJ|G4P62_T012098"; gbkey "CDS"; gene "myo9a"; locus_tag "G4P62_007425"; orig_transcript_id "gnl|WGS:JAAVVJ|G4P62_T012098"; product "transcript variant X6"; protein_id "KAF7212473.1"; exon_number "2";
CM025018.1	Genbank	stop_codon	28213144	28213146	.	-	0	gene_id "G4P62_007425"; transcript_id "gnl|WGS:JAAVVJ|G4P62_T012098"; gbkey "CDS"; gene "myo9a"; locus_tag "G4P62_007425"; orig_transcript_id "gnl|WGS:JAAVVJ|G4P62_T012098"; product "transcript variant X6"; protein_id "KAF7212473.1"; exon_number "44";
CM025018.1	Genbank	gene	28370497	28373486	.	+	.	gene_id "G4P62_007424"; transcript_id ""; description "sentrin-specific protease 8"; gbkey "Gene"; gene "senp8"; gene_biotype "protein_coding"; locus_tag "G4P62_007424";
CM025018.1	Genbank	transcript	28370497	28372741	.	+	.	gene_id "G4P62_007424"; transcript_id "gnl|WGS:JAAVVJ|G4P62_T012097"; gbkey "mRNA"; gene "senp8"; locus_tag "G4P62_007424"; note "NEDD8 specific"; orig_protein_id "gnl|WGS:JAAVVJ|G4P62_P012097"; orig_transcript_id "gnl|WGS:JAAVVJ|G4P62_T012097"; product "SUMO/sentrin peptidase family member"; transcript_biotype "mRNA";
CM025018.1	Genbank	exon	28370497	28370876	.	+	.	gene_id "G4P62_007424"; transcript_id "gnl|WGS:JAAVVJ|G4P62_T012097"; gene "senp8"; locus_tag "G4P62_007424"; note "NEDD8 specific"; orig_protein_id "gnl|WGS:JAAVVJ|G4P62_P012097"; orig_transcript_id "gnl|WGS:JAAVVJ|G4P62_T012097"; product "SUMO/sentrin peptidase family member"; transcript_biotype "mRNA"; exon_number "1";
CM025018.1	Genbank	exon	28372053	28372741	.	+	.	gene_id "G4P62_007424"; transcript_id "gnl|WGS:JAAVVJ|G4P62_T012097"; gene "senp8"; locus_tag "G4P62_007424"; note "NEDD8 specific"; orig_protein_id "gnl|WGS:JAAVVJ|G4P62_P012097"; orig_transcript_id "gnl|WGS:JAAVVJ|G4P62_T012097"; product "SUMO/sentrin peptidase family member"; transcript_biotype "mRNA"; exon_number "2";
CM025018.1	Genbank	CDS	28372076	28372738	.	+	0	gene_id "G4P62_007424"; transcript_id "gnl|WGS:JAAVVJ|G4P62_T012097"; gbkey "CDS"; gene "senp8"; locus_tag "G4P62_007424"; orig_transcript_id "gnl|WGS:JAAVVJ|G4P62_T012097"; product "NEDD8 specific"; protein_id "KAF7212472.1"; exon_number "2";
CM025018.1	Genbank	start_codon	28372076	28372078	.	+	0	gene_id "G4P62_007424"; transcript_id "gnl|WGS:JAAVVJ|G4P62_T012097"; gbkey "CDS"; gene "senp8"; locus_tag "G4P62_007424"; orig_transcript_id "gnl|WGS:JAAVVJ|G4P62_T012097"; product "NEDD8 specific"; protein_id "KAF7212472.1"; exon_number "2";
CM025018.1	Genbank	stop_codon	28372739	28372741	.	+	0	gene_id "G4P62_007424"; transcript_id "gnl|WGS:JAAVVJ|G4P62_T012097"; gbkey "CDS"; gene "senp8"; locus_tag "G4P62_007424"; orig_transcript_id "gnl|WGS:JAAVVJ|G4P62_T012097"; product "NEDD8 specific"; protein_id "KAF7212472.1"; exon_number "2";
CM025018.1	Genbank	gene	28389726	28430773	.	-	.	gene_id "G4P62_007423"; transcript_id ""; description "GRAM domain-containing protein 2 isoform X1"; gbkey "Gene"; gene "gramd2"; gene_biotype "protein_coding"; locus_tag "G4P62_007423";
CM025018.1	Genbank	transcript	28389726	28430773	.	-	.	gene_id "G4P62_007423"; transcript_id "gnl|WGS:JAAVVJ|G4P62_T012095"; gbkey "mRNA"; gene "gramd2"; locus_tag "G4P62_007423"; note "transcript variant X1"; orig_protein_id "gnl|WGS:JAAVVJ|G4P62_P012095"; orig_transcript_id "gnl|WGS:JAAVVJ|G4P62_T012095"; product "GRAM domain containing 2"; transcript_biotype "mRNA";
CM025018.1	Genbank	exon	28430515	28430773	.	-	.	gene_id "G4P62_007423"; transcript_id "gnl|WGS:JAAVVJ|G4P62_T012095"; gene "gramd2"; locus_tag "G4P62_007423"; note "transcript variant X1"; orig_protein_id "gnl|WGS:JAAVVJ|G4P62_P012095"; orig_transcript_id "gnl|WGS:JAAVVJ|G4P62_T012095"; product "GRAM domain containing 2"; transcript_biotype "mRNA"; exon_number "1";
CM025018.1	Genbank	exon	28420561	28420665	.	-	.	gene_id "G4P62_007423"; transcript_id "gnl|WGS:JAAVVJ|G4P62_T012095"; gene "gramd2"; locus_tag "G4P62_007423"; note "transcript variant X1"; orig_protein_id "gnl|WGS:JAAVVJ|G4P62_P012095"; orig_transcript_id "gnl|WGS:JAAVVJ|G4P62_T012095"; product "GRAM domain containing 2"; transcript_biotype "mRNA"; exon_number "2";
CM025018.1	Genbank	exon	28403839	28403896	.	-	.	gene_id "G4P62_007423"; transcript_id "gnl|WGS:JAAVVJ|G4P62_T012095"; gene "gramd2"; locus_tag "G4P62_007423"; note "transcript variant X1"; orig_protein_id "gnl|WGS:JAAVVJ|G4P62_P012095"; orig_transcript_id "gnl|WGS:JAAVVJ|G4P62_T012095"; product "GRAM domain containing 2"; transcript_biotype "mRNA"; exon_number "3";
CM025018.1	Genbank	exon	28402345	28402417	.	-	.	gene_id "G4P62_007423"; transcript_id "gnl|WGS:JAAVVJ|G4P62_T012095"; gene "gramd2"; locus_tag "G4P62_007423"; note "transcript variant X1"; orig_protein_id "gnl|WGS:JAAVVJ|G4P62_P012095"; orig_transcript_id "gnl|WGS:JAAVVJ|G4P62_T012095"; product "GRAM domain containing 2"; transcript_biotype "mRNA"; exon_number "4";
CM025018.1	Genbank	exon	28400882	28400985	.	-	.	gene_id "G4P62_007423"; transcript_id "gnl|WGS:JAAVVJ|G4P62_T012095"; gene "gramd2"; locus_tag "G4P62_007423"; note "transcript variant X1"; orig_protein_id "gnl|WGS:JAAVVJ|G4P62_P012095"; orig_transcript_id "gnl|WGS:JAAVVJ|G4P62_T012095"; product "GRAM domain containing 2"; transcript_biotype "mRNA"; exon_number "5";
CM025018.1	Genbank	exon	28400396	28400494	.	-	.	gene_id "G4P62_007423"; transcript_id "gnl|WGS:JAAVVJ|G4P62_T012095"; gene "gramd2"; locus_tag "G4P62_007423"; note "transcript variant X1"; orig_protein_id "gnl|WGS:JAAVVJ|G4P62_P012095"; orig_transcript_id "gnl|WGS:JAAVVJ|G4P62_T012095"; product "GRAM domain containing 2"; transcript_biotype "mRNA"; exon_number "6";
CM025018.1	Genbank	exon	28396144	28396215	.	-	.	gene_id "G4P62_007423"; transcript_id "gnl|WGS:JAAVVJ|G4P62_T012095"; gene "gramd2"; locus_tag "G4P62_007423"; note "transcript variant X1"; orig_protein_id "gnl|WGS:JAAVVJ|G4P62_P012095"; orig_transcript_id "gnl|WGS:JAAVVJ|G4P62_T012095"; product "GRAM domain containing 2"; transcript_biotype "mRNA"; exon_number "7";
CM025018.1	Genbank	exon	28395798	28395854	.	-	.	gene_id "G4P62_007423"; transcript_id "gnl|WGS:JAAVVJ|G4P62_T012095"; gene "gramd2"; locus_tag "G4P62_007423"; note "transcript variant X1"; orig_protein_id "gnl|WGS:JAAVVJ|G4P62_P012095"; orig_transcript_id "gnl|WGS:JAAVVJ|G4P62_T012095"; product "GRAM domain containing 2"; transcript_biotype "mRNA"; exon_number "8";
CM025018.1	Genbank	exon	28394922	28395099	.	-	.	gene_id "G4P62_007423"; transcript_id "gnl|WGS:JAAVVJ|G4P62_T012095"; gene "gramd2"; locus_tag "G4P62_007423"; note "transcript variant X1"; orig_protein_id "gnl|WGS:JAAVVJ|G4P62_P012095"; orig_transcript_id "gnl|WGS:JAAVVJ|G4P62_T012095"; product "GRAM domain containing 2"; transcript_biotype "mRNA"; exon_number "9";
CM025018.1	Genbank	exon	28393288	28393381	.	-	.	gene_id "G4P62_007423"; transcript_id "gnl|WGS:JAAVVJ|G4P62_T012095"; gene "gramd2"; locus_tag "G4P62_007423"; note "transcript variant X1"; orig_protein_id "gnl|WGS:JAAVVJ|G4P62_P012095"; orig_transcript_id "gnl|WGS:JAAVVJ|G4P62_T012095"; product "GRAM domain containing 2"; transcript_biotype "mRNA"; exon_number "10";
CM025018.1	Genbank	exon	28392133	28392237	.	-	.	gene_id "G4P62_007423"; transcript_id "gnl|WGS:JAAVVJ|G4P62_T012095"; gene "gramd2"; locus_tag "G4P62_007423"; note "transcript variant X1"; orig_protein_id "gnl|WGS:JAAVVJ|G4P62_P012095"; orig_transcript_id "gnl|WGS:JAAVVJ|G4P62_T012095"; product "GRAM domain containing 2"; transcript_biotype "mRNA"; exon_number "11";
CM025018.1	Genbank	exon	28389726	28391395	.	-	.	gene_id "G4P62_007423"; transcript_id "gnl|WGS:JAAVVJ|G4P62_T012095"; gene "gramd2"; locus_tag "G4P62_007423"; note "transcript variant X1"; orig_protein_id "gnl|WGS:JAAVVJ|G4P62_P012095"; orig_transcript_id "gnl|WGS:JAAVVJ|G4P62_T012095"; product "GRAM domain containing 2"; transcript_biotype "mRNA"; exon_number "12";
CM025018.1	Genbank	CDS	28430515	28430654	.	-	0	gene_id "G4P62_007423"; transcript_id "gnl|WGS:JAAVVJ|G4P62_T012095"; gbkey "CDS"; gene "gramd2"; locus_tag "G4P62_007423"; orig_transcript_id "gnl|WGS:JAAVVJ|G4P62_T012095"; product "transcript variant X1"; protein_id "KAF7212470.1"; exon_number "1";
CM025018.1	Genbank	CDS	28420561	28420665	.	-	1	gene_id "G4P62_007423"; transcript_id "gnl|WGS:JAAVVJ|G4P62_T012095"; gbkey "CDS"; gene "gramd2"; locus_tag "G4P62_007423"; orig_transcript_id "gnl|WGS:JAAVVJ|G4P62_T012095"; product "transcript variant X1"; protein_id "KAF7212470.1"; exon_number "2";
CM025018.1	Genbank	CDS	28403839	28403896	.	-	1	gene_id "G4P62_007423"; transcript_id "gnl|WGS:JAAVVJ|G4P62_T012095"; gbkey "CDS"; gene "gramd2"; locus_tag "G4P62_007423"; orig_transcript_id "gnl|WGS:JAAVVJ|G4P62_T012095"; product "transcript variant X1"; protein_id "KAF7212470.1"; exon_number "3";
CM025018.1	Genbank	CDS	28402345	28402417	.	-	0	gene_id "G4P62_007423"; transcript_id "gnl|WGS:JAAVVJ|G4P62_T012095"; gbkey "CDS"; gene "gramd2"; locus_tag "G4P62_007423"; orig_transcript_id "gnl|WGS:JAAVVJ|G4P62_T012095"; product "transcript variant X1"; protein_id "KAF7212470.1"; exon_number "4";
CM025018.1	Genbank	CDS	28400882	28400985	.	-	2	gene_id "G4P62_007423"; transcript_id "gnl|WGS:JAAVVJ|G4P62_T012095"; gbkey "CDS"; gene "gramd2"; locus_tag "G4P62_007423"; orig_transcript_id "gnl|WGS:JAAVVJ|G4P62_T012095"; product "transcript variant X1"; protein_id "KAF7212470.1"; exon_number "5";
CM025018.1	Genbank	CDS	28400396	28400494	.	-	0	gene_id "G4P62_007423"; transcript_id "gnl|WGS:JAAVVJ|G4P62_T012095"; gbkey "CDS"; gene "gramd2"; locus_tag "G4P62_007423"; orig_transcript_id "gnl|WGS:JAAVVJ|G4P62_T012095"; product "transcript variant X1"; protein_id "KAF7212470.1"; exon_number "6";
CM025018.1	Genbank	CDS	28396144	28396215	.	-	0	gene_id "G4P62_007423"; transcript_id "gnl|WGS:JAAVVJ|G4P62_T012095"; gbkey "CDS"; gene "gramd2"; locus_tag "G4P62_007423"; orig_transcript_id "gnl|WGS:JAAVVJ|G4P62_T012095"; product "transcript variant X1"; protein_id "KAF7212470.1"; exon_number "7";
CM025018.1	Genbank	CDS	28395798	28395854	.	-	0	gene_id "G4P62_007423"; transcript_id "gnl|WGS:JAAVVJ|G4P62_T012095"; gbkey "CDS"; gene "gramd2"; locus_tag "G4P62_007423"; orig_transcript_id "gnl|WGS:JAAVVJ|G4P62_T012095"; product "transcript variant X1"; protein_id "KAF7212470.1"; exon_number "8";
CM025018.1	Genbank	CDS	28394922	28395099	.	-	0	gene_id "G4P62_007423"; transcript_id "gnl|WGS:JAAVVJ|G4P62_T012095"; gbkey "CDS"; gene "gramd2"; locus_tag "G4P62_007423"; orig_transcript_id "gnl|WGS:JAAVVJ|G4P62_T012095"; product "transcript variant X1"; protein_id "KAF7212470.1"; exon_number "9";
CM025018.1	Genbank	CDS	28393288	28393381	.	-	2	gene_id "G4P62_007423"; transcript_id "gnl|WGS:JAAVVJ|G4P62_T012095"; gbkey "CDS"; gene "gramd2"; locus_tag "G4P62_007423"; orig_transcript_id "gnl|WGS:JAAVVJ|G4P62_T012095"; product "transcript variant X1"; protein_id "KAF7212470.1"; exon_number "10";
CM025018.1	Genbank	CDS	28392133	28392237	.	-	1	gene_id "G4P62_007423"; transcript_id "gnl|WGS:JAAVVJ|G4P62_T012095"; gbkey "CDS"; gene "gramd2"; locus_tag "G4P62_007423"; orig_transcript_id "gnl|WGS:JAAVVJ|G4P62_T012095"; product "transcript variant X1"; protein_id "KAF7212470.1"; exon_number "11";
CM025018.1	Genbank	CDS	28391395	28391395	.	-	1	gene_id "G4P62_007423"; transcript_id "gnl|WGS:JAAVVJ|G4P62_T012095"; gbkey "CDS"; gene "gramd2"; locus_tag "G4P62_007423"; orig_transcript_id "gnl|WGS:JAAVVJ|G4P62_T012095"; product "transcript variant X1"; protein_id "KAF7212470.1"; exon_number "12";
CM025018.1	Genbank	start_codon	28430652	28430654	.	-	0	gene_id "G4P62_007423"; transcript_id "gnl|WGS:JAAVVJ|G4P62_T012095"; gbkey "CDS"; gene "gramd2"; locus_tag "G4P62_007423"; orig_transcript_id "gnl|WGS:JAAVVJ|G4P62_T012095"; product "transcript variant X1"; protein_id "KAF7212470.1"; exon_number "1";
CM025018.1	Genbank	stop_codon	28391392	28391394	.	-	0	gene_id "G4P62_007423"; transcript_id "gnl|WGS:JAAVVJ|G4P62_T012095"; gbkey "CDS"; gene "gramd2"; locus_tag "G4P62_007423"; orig_transcript_id "gnl|WGS:JAAVVJ|G4P62_T012095"; product "transcript variant X1"; protein_id "KAF7212470.1"; exon_number "12";
CM025018.1	Genbank	transcript	28389726	28425674	.	-	.	gene_id "G4P62_007423"; transcript_id "gnl|WGS:JAAVVJ|G4P62_T012096"; gbkey "mRNA"; gene "gramd2"; locus_tag "G4P62_007423"; note "transcript variant X2"; orig_protein_id "gnl|WGS:JAAVVJ|G4P62_P012096"; orig_transcript_id "gnl|WGS:JAAVVJ|G4P62_T012096"; product "GRAM domain containing 2"; transcript_biotype "mRNA";
CM025018.1	Genbank	exon	28425421	28425674	.	-	.	gene_id "G4P62_007423"; transcript_id "gnl|WGS:JAAVVJ|G4P62_T012096"; gene "gramd2"; locus_tag "G4P62_007423"; note "transcript variant X2"; orig_protein_id "gnl|WGS:JAAVVJ|G4P62_P012096"; orig_transcript_id "gnl|WGS:JAAVVJ|G4P62_T012096"; product "GRAM domain containing 2"; transcript_biotype "mRNA"; exon_number "1";
CM025018.1	Genbank	exon	28420561	28420665	.	-	.	gene_id "G4P62_007423"; transcript_id "gnl|WGS:JAAVVJ|G4P62_T012096"; gene "gramd2"; locus_tag "G4P62_007423"; note "transcript variant X2"; orig_protein_id "gnl|WGS:JAAVVJ|G4P62_P012096"; orig_transcript_id "gnl|WGS:JAAVVJ|G4P62_T012096"; product "GRAM domain containing 2"; transcript_biotype "mRNA"; exon_number "2";
CM025018.1	Genbank	exon	28403839	28403896	.	-	.	gene_id "G4P62_007423"; transcript_id "gnl|WGS:JAAVVJ|G4P62_T012096"; gene "gramd2"; locus_tag "G4P62_007423"; note "transcript variant X2"; orig_protein_id "gnl|WGS:JAAVVJ|G4P62_P012096"; orig_transcript_id "gnl|WGS:JAAVVJ|G4P62_T012096"; product "GRAM domain containing 2"; transcript_biotype "mRNA"; exon_number "3";
CM025018.1	Genbank	exon	28402345	28402417	.	-	.	gene_id "G4P62_007423"; transcript_id "gnl|WGS:JAAVVJ|G4P62_T012096"; gene "gramd2"; locus_tag "G4P62_007423"; note "transcript variant X2"; orig_protein_id "gnl|WGS:JAAVVJ|G4P62_P012096"; orig_transcript_id "gnl|WGS:JAAVVJ|G4P62_T012096"; product "GRAM domain containing 2"; transcript_biotype "mRNA"; exon_number "4";
CM025018.1	Genbank	exon	28400882	28400985	.	-	.	gene_id "G4P62_007423"; transcript_id "gnl|WGS:JAAVVJ|G4P62_T012096"; gene "gramd2"; locus_tag "G4P62_007423"; note "transcript variant X2"; orig_protein_id "gnl|WGS:JAAVVJ|G4P62_P012096"; orig_transcript_id "gnl|WGS:JAAVVJ|G4P62_T012096"; product "GRAM domain containing 2"; transcript_biotype "mRNA"; exon_number "5";
CM025018.1	Genbank	exon	28400396	28400494	.	-	.	gene_id "G4P62_007423"; transcript_id "gnl|WGS:JAAVVJ|G4P62_T012096"; gene "gramd2"; locus_tag "G4P62_007423"; note "transcript variant X2"; orig_protein_id "gnl|WGS:JAAVVJ|G4P62_P012096"; orig_transcript_id "gnl|WGS:JAAVVJ|G4P62_T012096"; product "GRAM domain containing 2"; transcript_biotype "mRNA"; exon_number "6";
CM025018.1	Genbank	exon	28396144	28396215	.	-	.	gene_id "G4P62_007423"; transcript_id "gnl|WGS:JAAVVJ|G4P62_T012096"; gene "gramd2"; locus_tag "G4P62_007423"; note "transcript variant X2"; orig_protein_id "gnl|WGS:JAAVVJ|G4P62_P012096"; orig_transcript_id "gnl|WGS:JAAVVJ|G4P62_T012096"; product "GRAM domain containing 2"; transcript_biotype "mRNA"; exon_number "7";
CM025018.1	Genbank	exon	28395798	28395854	.	-	.	gene_id "G4P62_007423"; transcript_id "gnl|WGS:JAAVVJ|G4P62_T012096"; gene "gramd2"; locus_tag "G4P62_007423"; note "transcript variant X2"; orig_protein_id "gnl|WGS:JAAVVJ|G4P62_P012096"; orig_transcript_id "gnl|WGS:JAAVVJ|G4P62_T012096"; product "GRAM domain containing 2"; transcript_biotype "mRNA"; exon_number "8";
CM025018.1	Genbank	exon	28394922	28395099	.	-	.	gene_id "G4P62_007423"; transcript_id "gnl|WGS:JAAVVJ|G4P62_T012096"; gene "gramd2"; locus_tag "G4P62_007423"; note "transcript variant X2"; orig_protein_id "gnl|WGS:JAAVVJ|G4P62_P012096"; orig_transcript_id "gnl|WGS:JAAVVJ|G4P62_T012096"; product "GRAM domain containing 2"; transcript_biotype "mRNA"; exon_number "9";
CM025018.1	Genbank	exon	28393288	28393381	.	-	.	gene_id "G4P62_007423"; transcript_id "gnl|WGS:JAAVVJ|G4P62_T012096"; gene "gramd2"; locus_tag "G4P62_007423"; note "transcript variant X2"; orig_protein_id "gnl|WGS:JAAVVJ|G4P62_P012096"; orig_transcript_id "gnl|WGS:JAAVVJ|G4P62_T012096"; product "GRAM domain containing 2"; transcript_biotype "mRNA"; exon_number "10";
CM025018.1	Genbank	exon	28392133	28392237	.	-	.	gene_id "G4P62_007423"; transcript_id "gnl|WGS:JAAVVJ|G4P62_T012096"; gene "gramd2"; locus_tag "G4P62_007423"; note "transcript variant X2"; orig_protein_id "gnl|WGS:JAAVVJ|G4P62_P012096"; orig_transcript_id "gnl|WGS:JAAVVJ|G4P62_T012096"; product "GRAM domain containing 2"; transcript_biotype "mRNA"; exon_number "11";
CM025018.1	Genbank	exon	28389726	28391395	.	-	.	gene_id "G4P62_007423"; transcript_id "gnl|WGS:JAAVVJ|G4P62_T012096"; gene "gramd2"; locus_tag "G4P62_007423"; note "transcript variant X2"; orig_protein_id "gnl|WGS:JAAVVJ|G4P62_P012096"; orig_transcript_id "gnl|WGS:JAAVVJ|G4P62_T012096"; product "GRAM domain containing 2"; transcript_biotype "mRNA"; exon_number "12";
CM025018.1	Genbank	CDS	28420561	28420655	.	-	0	gene_id "G4P62_007423"; transcript_id "gnl|WGS:JAAVVJ|G4P62_T012096"; gbkey "CDS"; gene "gramd2"; locus_tag "G4P62_007423"; orig_transcript_id "gnl|WGS:JAAVVJ|G4P62_T012096"; product "transcript variant X2"; protein_id "KAF7212471.1"; exon_number "2";
CM025018.1	Genbank	CDS	28403839	28403896	.	-	1	gene_id "G4P62_007423"; transcript_id "gnl|WGS:JAAVVJ|G4P62_T012096"; gbkey "CDS"; gene "gramd2"; locus_tag "G4P62_007423"; orig_transcript_id "gnl|WGS:JAAVVJ|G4P62_T012096"; product "transcript variant X2"; protein_id "KAF7212471.1"; exon_number "3";
CM025018.1	Genbank	CDS	28402345	28402417	.	-	0	gene_id "G4P62_007423"; transcript_id "gnl|WGS:JAAVVJ|G4P62_T012096"; gbkey "CDS"; gene "gramd2"; locus_tag "G4P62_007423"; orig_transcript_id "gnl|WGS:JAAVVJ|G4P62_T012096"; product "transcript variant X2"; protein_id "KAF7212471.1"; exon_number "4";
CM025018.1	Genbank	CDS	28400882	28400985	.	-	2	gene_id "G4P62_007423"; transcript_id "gnl|WGS:JAAVVJ|G4P62_T012096"; gbkey "CDS"; gene "gramd2"; locus_tag "G4P62_007423"; orig_transcript_id "gnl|WGS:JAAVVJ|G4P62_T012096"; product "transcript variant X2"; protein_id "KAF7212471.1"; exon_number "5";
CM025018.1	Genbank	CDS	28400396	28400494	.	-	0	gene_id "G4P62_007423"; transcript_id "gnl|WGS:JAAVVJ|G4P62_T012096"; gbkey "CDS"; gene "gramd2"; locus_tag "G4P62_007423"; orig_transcript_id "gnl|WGS:JAAVVJ|G4P62_T012096"; product "transcript variant X2"; protein_id "KAF7212471.1"; exon_number "6";
CM025018.1	Genbank	CDS	28396144	28396215	.	-	0	gene_id "G4P62_007423"; transcript_id "gnl|WGS:JAAVVJ|G4P62_T012096"; gbkey "CDS"; gene "gramd2"; locus_tag "G4P62_007423"; orig_transcript_id "gnl|WGS:JAAVVJ|G4P62_T012096"; product "transcript variant X2"; protein_id "KAF7212471.1"; exon_number "7";
CM025018.1	Genbank	CDS	28395798	28395854	.	-	0	gene_id "G4P62_007423"; transcript_id "gnl|WGS:JAAVVJ|G4P62_T012096"; gbkey "CDS"; gene "gramd2"; locus_tag "G4P62_007423"; orig_transcript_id "gnl|WGS:JAAVVJ|G4P62_T012096"; product "transcript variant X2"; protein_id "KAF7212471.1"; exon_number "8";
CM025018.1	Genbank	CDS	28394922	28395099	.	-	0	gene_id "G4P62_007423"; transcript_id "gnl|WGS:JAAVVJ|G4P62_T012096"; gbkey "CDS"; gene "gramd2"; locus_tag "G4P62_007423"; orig_transcript_id "gnl|WGS:JAAVVJ|G4P62_T012096"; product "transcript variant X2"; protein_id "KAF7212471.1"; exon_number "9";
CM025018.1	Genbank	CDS	28393288	28393381	.	-	2	gene_id "G4P62_007423"; transcript_id "gnl|WGS:JAAVVJ|G4P62_T012096"; gbkey "CDS"; gene "gramd2"; locus_tag "G4P62_007423"; orig_transcript_id "gnl|WGS:JAAVVJ|G4P62_T012096"; product "transcript variant X2"; protein_id "KAF7212471.1"; exon_number "10";
CM025018.1	Genbank	CDS	28392133	28392237	.	-	1	gene_id "G4P62_007423"; transcript_id "gnl|WGS:JAAVVJ|G4P62_T012096"; gbkey "CDS"; gene "gramd2"; locus_tag "G4P62_007423"; orig_transcript_id "gnl|WGS:JAAVVJ|G4P62_T012096"; product "transcript variant X2"; protein_id "KAF7212471.1"; exon_number "11";
CM025018.1	Genbank	CDS	28391395	28391395	.	-	1	gene_id "G4P62_007423"; transcript_id "gnl|WGS:JAAVVJ|G4P62_T012096"; gbkey "CDS"; gene "gramd2"; locus_tag "G4P62_007423"; orig_transcript_id "gnl|WGS:JAAVVJ|G4P62_T012096"; product "transcript variant X2"; protein_id "KAF7212471.1"; exon_number "12";
CM025018.1	Genbank	start_codon	28420653	28420655	.	-	0	gene_id "G4P62_007423"; transcript_id "gnl|WGS:JAAVVJ|G4P62_T012096"; gbkey "CDS"; gene "gramd2"; locus_tag "G4P62_007423"; orig_transcript_id "gnl|WGS:JAAVVJ|G4P62_T012096"; product "transcript variant X2"; protein_id "KAF7212471.1"; exon_number "2";
CM025018.1	Genbank	stop_codon	28391392	28391394	.	-	0	gene_id "G4P62_007423"; transcript_id "gnl|WGS:JAAVVJ|G4P62_T012096"; gbkey "CDS"; gene "gramd2"; locus_tag "G4P62_007423"; orig_transcript_id "gnl|WGS:JAAVVJ|G4P62_T012096"; product "transcript variant X2"; protein_id "KAF7212471.1"; exon_number "12";
CM025018.1	Genbank	gene	28433280	28639001	.	-	.	gene_id "G4P62_007422"; transcript_id ""; description "zinc finger protein 609"; gbkey "Gene"; gene "znf609"; gene_biotype "protein_coding"; locus_tag "G4P62_007422";
CM025018.1	Genbank	transcript	28433280	28639001	.	-	.	gene_id "G4P62_007422"; transcript_id "gnl|WGS:JAAVVJ|G4P62_T012094"; gbkey "mRNA"; gene "znf609"; locus_tag "G4P62_007422"; orig_protein_id "gnl|WGS:JAAVVJ|G4P62_P012094"; orig_transcript_id "gnl|WGS:JAAVVJ|G4P62_T012094"; product "zinc finger protein 609"; transcript_biotype "mRNA";
CM025018.1	Genbank	exon	28638619	28639001	.	-	.	gene_id "G4P62_007422"; transcript_id "gnl|WGS:JAAVVJ|G4P62_T012094"; gene "znf609"; locus_tag "G4P62_007422"; orig_protein_id "gnl|WGS:JAAVVJ|G4P62_P012094"; orig_transcript_id "gnl|WGS:JAAVVJ|G4P62_T012094"; product "zinc finger protein 609"; transcript_biotype "mRNA"; exon_number "1";
CM025018.1	Genbank	exon	28576694	28577577	.	-	.	gene_id "G4P62_007422"; transcript_id "gnl|WGS:JAAVVJ|G4P62_T012094"; gene "znf609"; locus_tag "G4P62_007422"; orig_protein_id "gnl|WGS:JAAVVJ|G4P62_P012094"; orig_transcript_id "gnl|WGS:JAAVVJ|G4P62_T012094"; product "zinc finger protein 609"; transcript_biotype "mRNA"; exon_number "2";
CM025018.1	Genbank	exon	28468072	28468297	.	-	.	gene_id "G4P62_007422"; transcript_id "gnl|WGS:JAAVVJ|G4P62_T012094"; gene "znf609"; locus_tag "G4P62_007422"; orig_protein_id "gnl|WGS:JAAVVJ|G4P62_P012094"; orig_transcript_id "gnl|WGS:JAAVVJ|G4P62_T012094"; product "zinc finger protein 609"; transcript_biotype "mRNA"; exon_number "3";
CM025018.1	Genbank	exon	28446458	28446545	.	-	.	gene_id "G4P62_007422"; transcript_id "gnl|WGS:JAAVVJ|G4P62_T012094"; gene "znf609"; locus_tag "G4P62_007422"; orig_protein_id "gnl|WGS:JAAVVJ|G4P62_P012094"; orig_transcript_id "gnl|WGS:JAAVVJ|G4P62_T012094"; product "zinc finger protein 609"; transcript_biotype "mRNA"; exon_number "4";
CM025018.1	Genbank	exon	28440950	28443245	.	-	.	gene_id "G4P62_007422"; transcript_id "gnl|WGS:JAAVVJ|G4P62_T012094"; gene "znf609"; locus_tag "G4P62_007422"; orig_protein_id "gnl|WGS:JAAVVJ|G4P62_P012094"; orig_transcript_id "gnl|WGS:JAAVVJ|G4P62_T012094"; product "zinc finger protein 609"; transcript_biotype "mRNA"; exon_number "5";
CM025018.1	Genbank	exon	28440466	28440823	.	-	.	gene_id "G4P62_007422"; transcript_id "gnl|WGS:JAAVVJ|G4P62_T012094"; gene "znf609"; locus_tag "G4P62_007422"; orig_protein_id "gnl|WGS:JAAVVJ|G4P62_P012094"; orig_transcript_id "gnl|WGS:JAAVVJ|G4P62_T012094"; product "zinc finger protein 609"; transcript_biotype "mRNA"; exon_number "6";
CM025018.1	Genbank	exon	28437168	28437539	.	-	.	gene_id "G4P62_007422"; transcript_id "gnl|WGS:JAAVVJ|G4P62_T012094"; gene "znf609"; locus_tag "G4P62_007422"; orig_protein_id "gnl|WGS:JAAVVJ|G4P62_P012094"; orig_transcript_id "gnl|WGS:JAAVVJ|G4P62_T012094"; product "zinc finger protein 609"; transcript_biotype "mRNA"; exon_number "7";
CM025018.1	Genbank	exon	28433280	28436216	.	-	.	gene_id "G4P62_007422"; transcript_id "gnl|WGS:JAAVVJ|G4P62_T012094"; gene "znf609"; locus_tag "G4P62_007422"; orig_protein_id "gnl|WGS:JAAVVJ|G4P62_P012094"; orig_transcript_id "gnl|WGS:JAAVVJ|G4P62_T012094"; product "zinc finger protein 609"; transcript_biotype "mRNA"; exon_number "8";
CM025018.1	Genbank	CDS	28576694	28577449	.	-	0	gene_id "G4P62_007422"; transcript_id "gnl|WGS:JAAVVJ|G4P62_T012094"; gbkey "CDS"; gene "znf609"; locus_tag "G4P62_007422"; orig_transcript_id "gnl|WGS:JAAVVJ|G4P62_T012094"; product "zinc finger protein 609"; protein_id "KAF7212469.1"; exon_number "2";
CM025018.1	Genbank	CDS	28468072	28468297	.	-	0	gene_id "G4P62_007422"; transcript_id "gnl|WGS:JAAVVJ|G4P62_T012094"; gbkey "CDS"; gene "znf609"; locus_tag "G4P62_007422"; orig_transcript_id "gnl|WGS:JAAVVJ|G4P62_T012094"; product "zinc finger protein 609"; protein_id "KAF7212469.1"; exon_number "3";
CM025018.1	Genbank	CDS	28446458	28446545	.	-	2	gene_id "G4P62_007422"; transcript_id "gnl|WGS:JAAVVJ|G4P62_T012094"; gbkey "CDS"; gene "znf609"; locus_tag "G4P62_007422"; orig_transcript_id "gnl|WGS:JAAVVJ|G4P62_T012094"; product "zinc finger protein 609"; protein_id "KAF7212469.1"; exon_number "4";
CM025018.1	Genbank	CDS	28440950	28443245	.	-	1	gene_id "G4P62_007422"; transcript_id "gnl|WGS:JAAVVJ|G4P62_T012094"; gbkey "CDS"; gene "znf609"; locus_tag "G4P62_007422"; orig_transcript_id "gnl|WGS:JAAVVJ|G4P62_T012094"; product "zinc finger protein 609"; protein_id "KAF7212469.1"; exon_number "5";
CM025018.1	Genbank	CDS	28440466	28440823	.	-	0	gene_id "G4P62_007422"; transcript_id "gnl|WGS:JAAVVJ|G4P62_T012094"; gbkey "CDS"; gene "znf609"; locus_tag "G4P62_007422"; orig_transcript_id "gnl|WGS:JAAVVJ|G4P62_T012094"; product "zinc finger protein 609"; protein_id "KAF7212469.1"; exon_number "6";
CM025018.1	Genbank	CDS	28437168	28437539	.	-	2	gene_id "G4P62_007422"; transcript_id "gnl|WGS:JAAVVJ|G4P62_T012094"; gbkey "CDS"; gene "znf609"; locus_tag "G4P62_007422"; orig_transcript_id "gnl|WGS:JAAVVJ|G4P62_T012094"; product "zinc finger protein 609"; protein_id "KAF7212469.1"; exon_number "7";
CM025018.1	Genbank	CDS	28436176	28436216	.	-	2	gene_id "G4P62_007422"; transcript_id "gnl|WGS:JAAVVJ|G4P62_T012094"; gbkey "CDS"; gene "znf609"; locus_tag "G4P62_007422"; orig_transcript_id "gnl|WGS:JAAVVJ|G4P62_T012094"; product "zinc finger protein 609"; protein_id "KAF7212469.1"; exon_number "8";
CM025018.1	Genbank	start_codon	28577447	28577449	.	-	0	gene_id "G4P62_007422"; transcript_id "gnl|WGS:JAAVVJ|G4P62_T012094"; gbkey "CDS"; gene "znf609"; locus_tag "G4P62_007422"; orig_transcript_id "gnl|WGS:JAAVVJ|G4P62_T012094"; product "zinc finger protein 609"; protein_id "KAF7212469.1"; exon_number "2";
CM025018.1	Genbank	stop_codon	28436173	28436175	.	-	0	gene_id "G4P62_007422"; transcript_id "gnl|WGS:JAAVVJ|G4P62_T012094"; gbkey "CDS"; gene "znf609"; locus_tag "G4P62_007422"; orig_transcript_id "gnl|WGS:JAAVVJ|G4P62_T012094"; product "zinc finger protein 609"; protein_id "KAF7212469.1"; exon_number "8";
CM025018.1	Genbank	gene	28658868	28801491	.	-	.	gene_id "G4P62_007421"; transcript_id ""; description "activating signal cointegrator 1 isoform X1"; gbkey "Gene"; gene "trip4"; gene_biotype "protein_coding"; locus_tag "G4P62_007421";
CM025018.1	Genbank	transcript	28658868	28801491	.	-	.	gene_id "G4P62_007421"; transcript_id "gnl|WGS:JAAVVJ|G4P62_T012093"; gbkey "mRNA"; gene "trip4"; locus_tag "G4P62_007421"; note "transcript variant X2"; orig_protein_id "gnl|WGS:JAAVVJ|G4P62_P012093"; orig_transcript_id "gnl|WGS:JAAVVJ|G4P62_T012093"; product "thyroid hormone receptor interactor 4"; transcript_biotype "mRNA";
CM025018.1	Genbank	exon	28801318	28801491	.	-	.	gene_id "G4P62_007421"; transcript_id "gnl|WGS:JAAVVJ|G4P62_T012093"; gene "trip4"; locus_tag "G4P62_007421"; note "transcript variant X2"; orig_protein_id "gnl|WGS:JAAVVJ|G4P62_P012093"; orig_transcript_id "gnl|WGS:JAAVVJ|G4P62_T012093"; product "thyroid hormone receptor interactor 4"; transcript_biotype "mRNA"; exon_number "1";
CM025018.1	Genbank	exon	28798916	28799097	.	-	.	gene_id "G4P62_007421"; transcript_id "gnl|WGS:JAAVVJ|G4P62_T012093"; gene "trip4"; locus_tag "G4P62_007421"; note "transcript variant X2"; orig_protein_id "gnl|WGS:JAAVVJ|G4P62_P012093"; orig_transcript_id "gnl|WGS:JAAVVJ|G4P62_T012093"; product "thyroid hormone receptor interactor 4"; transcript_biotype "mRNA"; exon_number "2";
CM025018.1	Genbank	exon	28798149	28798279	.	-	.	gene_id "G4P62_007421"; transcript_id "gnl|WGS:JAAVVJ|G4P62_T012093"; gene "trip4"; locus_tag "G4P62_007421"; note "transcript variant X2"; orig_protein_id "gnl|WGS:JAAVVJ|G4P62_P012093"; orig_transcript_id "gnl|WGS:JAAVVJ|G4P62_T012093"; product "thyroid hormone receptor interactor 4"; transcript_biotype "mRNA"; exon_number "3";
CM025018.1	Genbank	exon	28797446	28797664	.	-	.	gene_id "G4P62_007421"; transcript_id "gnl|WGS:JAAVVJ|G4P62_T012093"; gene "trip4"; locus_tag "G4P62_007421"; note "transcript variant X2"; orig_protein_id "gnl|WGS:JAAVVJ|G4P62_P012093"; orig_transcript_id "gnl|WGS:JAAVVJ|G4P62_T012093"; product "thyroid hormone receptor interactor 4"; transcript_biotype "mRNA"; exon_number "4";
CM025018.1	Genbank	exon	28797282	28797360	.	-	.	gene_id "G4P62_007421"; transcript_id "gnl|WGS:JAAVVJ|G4P62_T012093"; gene "trip4"; locus_tag "G4P62_007421"; note "transcript variant X2"; orig_protein_id "gnl|WGS:JAAVVJ|G4P62_P012093"; orig_transcript_id "gnl|WGS:JAAVVJ|G4P62_T012093"; product "thyroid hormone receptor interactor 4"; transcript_biotype "mRNA"; exon_number "5";
CM025018.1	Genbank	exon	28797092	28797197	.	-	.	gene_id "G4P62_007421"; transcript_id "gnl|WGS:JAAVVJ|G4P62_T012093"; gene "trip4"; locus_tag "G4P62_007421"; note "transcript variant X2"; orig_protein_id "gnl|WGS:JAAVVJ|G4P62_P012093"; orig_transcript_id "gnl|WGS:JAAVVJ|G4P62_T012093"; product "thyroid hormone receptor interactor 4"; transcript_biotype "mRNA"; exon_number "6";
CM025018.1	Genbank	exon	28796801	28797016	.	-	.	gene_id "G4P62_007421"; transcript_id "gnl|WGS:JAAVVJ|G4P62_T012093"; gene "trip4"; locus_tag "G4P62_007421"; note "transcript variant X2"; orig_protein_id "gnl|WGS:JAAVVJ|G4P62_P012093"; orig_transcript_id "gnl|WGS:JAAVVJ|G4P62_T012093"; product "thyroid hormone receptor interactor 4"; transcript_biotype "mRNA"; exon_number "7";
CM025018.1	Genbank	exon	28796601	28796730	.	-	.	gene_id "G4P62_007421"; transcript_id "gnl|WGS:JAAVVJ|G4P62_T012093"; gene "trip4"; locus_tag "G4P62_007421"; note "transcript variant X2"; orig_protein_id "gnl|WGS:JAAVVJ|G4P62_P012093"; orig_transcript_id "gnl|WGS:JAAVVJ|G4P62_T012093"; product "thyroid hormone receptor interactor 4"; transcript_biotype "mRNA"; exon_number "8";
CM025018.1	Genbank	exon	28796337	28796530	.	-	.	gene_id "G4P62_007421"; transcript_id "gnl|WGS:JAAVVJ|G4P62_T012093"; gene "trip4"; locus_tag "G4P62_007421"; note "transcript variant X2"; orig_protein_id "gnl|WGS:JAAVVJ|G4P62_P012093"; orig_transcript_id "gnl|WGS:JAAVVJ|G4P62_T012093"; product "thyroid hormone receptor interactor 4"; transcript_biotype "mRNA"; exon_number "9";
CM025018.1	Genbank	exon	28796124	28796248	.	-	.	gene_id "G4P62_007421"; transcript_id "gnl|WGS:JAAVVJ|G4P62_T012093"; gene "trip4"; locus_tag "G4P62_007421"; note "transcript variant X2"; orig_protein_id "gnl|WGS:JAAVVJ|G4P62_P012093"; orig_transcript_id "gnl|WGS:JAAVVJ|G4P62_T012093"; product "thyroid hormone receptor interactor 4"; transcript_biotype "mRNA"; exon_number "10";
CM025018.1	Genbank	exon	28794694	28794785	.	-	.	gene_id "G4P62_007421"; transcript_id "gnl|WGS:JAAVVJ|G4P62_T012093"; gene "trip4"; locus_tag "G4P62_007421"; note "transcript variant X2"; orig_protein_id "gnl|WGS:JAAVVJ|G4P62_P012093"; orig_transcript_id "gnl|WGS:JAAVVJ|G4P62_T012093"; product "thyroid hormone receptor interactor 4"; transcript_biotype "mRNA"; exon_number "11";
CM025018.1	Genbank	exon	28750471	28750573	.	-	.	gene_id "G4P62_007421"; transcript_id "gnl|WGS:JAAVVJ|G4P62_T012093"; gene "trip4"; locus_tag "G4P62_007421"; note "transcript variant X2"; orig_protein_id "gnl|WGS:JAAVVJ|G4P62_P012093"; orig_transcript_id "gnl|WGS:JAAVVJ|G4P62_T012093"; product "thyroid hormone receptor interactor 4"; transcript_biotype "mRNA"; exon_number "12";
CM025018.1	Genbank	exon	28658868	28659187	.	-	.	gene_id "G4P62_007421"; transcript_id "gnl|WGS:JAAVVJ|G4P62_T012093"; gene "trip4"; locus_tag "G4P62_007421"; note "transcript variant X2"; orig_protein_id "gnl|WGS:JAAVVJ|G4P62_P012093"; orig_transcript_id "gnl|WGS:JAAVVJ|G4P62_T012093"; product "thyroid hormone receptor interactor 4"; transcript_biotype "mRNA"; exon_number "13";
CM025018.1	Genbank	CDS	28801318	28801397	.	-	0	gene_id "G4P62_007421"; transcript_id "gnl|WGS:JAAVVJ|G4P62_T012093"; gbkey "CDS"; gene "trip4"; locus_tag "G4P62_007421"; orig_transcript_id "gnl|WGS:JAAVVJ|G4P62_T012093"; product "transcript variant X2"; protein_id "KAF7212468.1"; exon_number "1";
CM025018.1	Genbank	CDS	28798916	28799097	.	-	1	gene_id "G4P62_007421"; transcript_id "gnl|WGS:JAAVVJ|G4P62_T012093"; gbkey "CDS"; gene "trip4"; locus_tag "G4P62_007421"; orig_transcript_id "gnl|WGS:JAAVVJ|G4P62_T012093"; product "transcript variant X2"; protein_id "KAF7212468.1"; exon_number "2";
CM025018.1	Genbank	CDS	28798149	28798279	.	-	2	gene_id "G4P62_007421"; transcript_id "gnl|WGS:JAAVVJ|G4P62_T012093"; gbkey "CDS"; gene "trip4"; locus_tag "G4P62_007421"; orig_transcript_id "gnl|WGS:JAAVVJ|G4P62_T012093"; product "transcript variant X2"; protein_id "KAF7212468.1"; exon_number "3";
CM025018.1	Genbank	CDS	28797446	28797664	.	-	0	gene_id "G4P62_007421"; transcript_id "gnl|WGS:JAAVVJ|G4P62_T012093"; gbkey "CDS"; gene "trip4"; locus_tag "G4P62_007421"; orig_transcript_id "gnl|WGS:JAAVVJ|G4P62_T012093"; product "transcript variant X2"; protein_id "KAF7212468.1"; exon_number "4";
CM025018.1	Genbank	CDS	28797282	28797360	.	-	0	gene_id "G4P62_007421"; transcript_id "gnl|WGS:JAAVVJ|G4P62_T012093"; gbkey "CDS"; gene "trip4"; locus_tag "G4P62_007421"; orig_transcript_id "gnl|WGS:JAAVVJ|G4P62_T012093"; product "transcript variant X2"; protein_id "KAF7212468.1"; exon_number "5";
CM025018.1	Genbank	CDS	28797092	28797197	.	-	2	gene_id "G4P62_007421"; transcript_id "gnl|WGS:JAAVVJ|G4P62_T012093"; gbkey "CDS"; gene "trip4"; locus_tag "G4P62_007421"; orig_transcript_id "gnl|WGS:JAAVVJ|G4P62_T012093"; product "transcript variant X2"; protein_id "KAF7212468.1"; exon_number "6";
CM025018.1	Genbank	CDS	28796801	28797016	.	-	1	gene_id "G4P62_007421"; transcript_id "gnl|WGS:JAAVVJ|G4P62_T012093"; gbkey "CDS"; gene "trip4"; locus_tag "G4P62_007421"; orig_transcript_id "gnl|WGS:JAAVVJ|G4P62_T012093"; product "transcript variant X2"; protein_id "KAF7212468.1"; exon_number "7";
CM025018.1	Genbank	CDS	28796601	28796730	.	-	1	gene_id "G4P62_007421"; transcript_id "gnl|WGS:JAAVVJ|G4P62_T012093"; gbkey "CDS"; gene "trip4"; locus_tag "G4P62_007421"; orig_transcript_id "gnl|WGS:JAAVVJ|G4P62_T012093"; product "transcript variant X2"; protein_id "KAF7212468.1"; exon_number "8";
CM025018.1	Genbank	CDS	28796337	28796530	.	-	0	gene_id "G4P62_007421"; transcript_id "gnl|WGS:JAAVVJ|G4P62_T012093"; gbkey "CDS"; gene "trip4"; locus_tag "G4P62_007421"; orig_transcript_id "gnl|WGS:JAAVVJ|G4P62_T012093"; product "transcript variant X2"; protein_id "KAF7212468.1"; exon_number "9";
CM025018.1	Genbank	CDS	28796124	28796248	.	-	1	gene_id "G4P62_007421"; transcript_id "gnl|WGS:JAAVVJ|G4P62_T012093"; gbkey "CDS"; gene "trip4"; locus_tag "G4P62_007421"; orig_transcript_id "gnl|WGS:JAAVVJ|G4P62_T012093"; product "transcript variant X2"; protein_id "KAF7212468.1"; exon_number "10";
CM025018.1	Genbank	CDS	28794694	28794785	.	-	2	gene_id "G4P62_007421"; transcript_id "gnl|WGS:JAAVVJ|G4P62_T012093"; gbkey "CDS"; gene "trip4"; locus_tag "G4P62_007421"; orig_transcript_id "gnl|WGS:JAAVVJ|G4P62_T012093"; product "transcript variant X2"; protein_id "KAF7212468.1"; exon_number "11";
CM025018.1	Genbank	CDS	28750471	28750573	.	-	0	gene_id "G4P62_007421"; transcript_id "gnl|WGS:JAAVVJ|G4P62_T012093"; gbkey "CDS"; gene "trip4"; locus_tag "G4P62_007421"; orig_transcript_id "gnl|WGS:JAAVVJ|G4P62_T012093"; product "transcript variant X2"; protein_id "KAF7212468.1"; exon_number "12";
CM025018.1	Genbank	CDS	28659126	28659187	.	-	2	gene_id "G4P62_007421"; transcript_id "gnl|WGS:JAAVVJ|G4P62_T012093"; gbkey "CDS"; gene "trip4"; locus_tag "G4P62_007421"; orig_transcript_id "gnl|WGS:JAAVVJ|G4P62_T012093"; product "transcript variant X2"; protein_id "KAF7212468.1"; exon_number "13";
CM025018.1	Genbank	start_codon	28801395	28801397	.	-	0	gene_id "G4P62_007421"; transcript_id "gnl|WGS:JAAVVJ|G4P62_T012093"; gbkey "CDS"; gene "trip4"; locus_tag "G4P62_007421"; orig_transcript_id "gnl|WGS:JAAVVJ|G4P62_T012093"; product "transcript variant X2"; protein_id "KAF7212468.1"; exon_number "1";
CM025018.1	Genbank	stop_codon	28659123	28659125	.	-	0	gene_id "G4P62_007421"; transcript_id "gnl|WGS:JAAVVJ|G4P62_T012093"; gbkey "CDS"; gene "trip4"; locus_tag "G4P62_007421"; orig_transcript_id "gnl|WGS:JAAVVJ|G4P62_T012093"; product "transcript variant X2"; protein_id "KAF7212468.1"; exon_number "13";
CM025018.1	Genbank	transcript	28658868	28801491	.	-	.	gene_id "G4P62_007421"; transcript_id "gnl|WGS:JAAVVJ|G4P62_T012092"; gbkey "mRNA"; gene "trip4"; locus_tag "G4P62_007421"; note "transcript variant X1"; orig_protein_id "gnl|WGS:JAAVVJ|G4P62_P012092"; orig_transcript_id "gnl|WGS:JAAVVJ|G4P62_T012092"; product "thyroid hormone receptor interactor 4"; transcript_biotype "mRNA";
CM025018.1	Genbank	exon	28801318	28801491	.	-	.	gene_id "G4P62_007421"; transcript_id "gnl|WGS:JAAVVJ|G4P62_T012092"; gene "trip4"; locus_tag "G4P62_007421"; note "transcript variant X1"; orig_protein_id "gnl|WGS:JAAVVJ|G4P62_P012092"; orig_transcript_id "gnl|WGS:JAAVVJ|G4P62_T012092"; product "thyroid hormone receptor interactor 4"; transcript_biotype "mRNA"; exon_number "1";
CM025018.1	Genbank	exon	28798916	28799097	.	-	.	gene_id "G4P62_007421"; transcript_id "gnl|WGS:JAAVVJ|G4P62_T012092"; gene "trip4"; locus_tag "G4P62_007421"; note "transcript variant X1"; orig_protein_id "gnl|WGS:JAAVVJ|G4P62_P012092"; orig_transcript_id "gnl|WGS:JAAVVJ|G4P62_T012092"; product "thyroid hormone receptor interactor 4"; transcript_biotype "mRNA"; exon_number "2";
CM025018.1	Genbank	exon	28798149	28798279	.	-	.	gene_id "G4P62_007421"; transcript_id "gnl|WGS:JAAVVJ|G4P62_T012092"; gene "trip4"; locus_tag "G4P62_007421"; note "transcript variant X1"; orig_protein_id "gnl|WGS:JAAVVJ|G4P62_P012092"; orig_transcript_id "gnl|WGS:JAAVVJ|G4P62_T012092"; product "thyroid hormone receptor interactor 4"; transcript_biotype "mRNA"; exon_number "3";
CM025018.1	Genbank	exon	28797446	28797664	.	-	.	gene_id "G4P62_007421"; transcript_id "gnl|WGS:JAAVVJ|G4P62_T012092"; gene "trip4"; locus_tag "G4P62_007421"; note "transcript variant X1"; orig_protein_id "gnl|WGS:JAAVVJ|G4P62_P012092"; orig_transcript_id "gnl|WGS:JAAVVJ|G4P62_T012092"; product "thyroid hormone receptor interactor 4"; transcript_biotype "mRNA"; exon_number "4";
CM025018.1	Genbank	exon	28797282	28797360	.	-	.	gene_id "G4P62_007421"; transcript_id "gnl|WGS:JAAVVJ|G4P62_T012092"; gene "trip4"; locus_tag "G4P62_007421"; note "transcript variant X1"; orig_protein_id "gnl|WGS:JAAVVJ|G4P62_P012092"; orig_transcript_id "gnl|WGS:JAAVVJ|G4P62_T012092"; product "thyroid hormone receptor interactor 4"; transcript_biotype "mRNA"; exon_number "5";
CM025018.1	Genbank	exon	28797092	28797197	.	-	.	gene_id "G4P62_007421"; transcript_id "gnl|WGS:JAAVVJ|G4P62_T012092"; gene "trip4"; locus_tag "G4P62_007421"; note "transcript variant X1"; orig_protein_id "gnl|WGS:JAAVVJ|G4P62_P012092"; orig_transcript_id "gnl|WGS:JAAVVJ|G4P62_T012092"; product "thyroid hormone receptor interactor 4"; transcript_biotype "mRNA"; exon_number "6";
CM025018.1	Genbank	exon	28796801	28797016	.	-	.	gene_id "G4P62_007421"; transcript_id "gnl|WGS:JAAVVJ|G4P62_T012092"; gene "trip4"; locus_tag "G4P62_007421"; note "transcript variant X1"; orig_protein_id "gnl|WGS:JAAVVJ|G4P62_P012092"; orig_transcript_id "gnl|WGS:JAAVVJ|G4P62_T012092"; product "thyroid hormone receptor interactor 4"; transcript_biotype "mRNA"; exon_number "7";
CM025018.1	Genbank	exon	28796601	28796730	.	-	.	gene_id "G4P62_007421"; transcript_id "gnl|WGS:JAAVVJ|G4P62_T012092"; gene "trip4"; locus_tag "G4P62_007421"; note "transcript variant X1"; orig_protein_id "gnl|WGS:JAAVVJ|G4P62_P012092"; orig_transcript_id "gnl|WGS:JAAVVJ|G4P62_T012092"; product "thyroid hormone receptor interactor 4"; transcript_biotype "mRNA"; exon_number "8";
CM025018.1	Genbank	exon	28796337	28796530	.	-	.	gene_id "G4P62_007421"; transcript_id "gnl|WGS:JAAVVJ|G4P62_T012092"; gene "trip4"; locus_tag "G4P62_007421"; note "transcript variant X1"; orig_protein_id "gnl|WGS:JAAVVJ|G4P62_P012092"; orig_transcript_id "gnl|WGS:JAAVVJ|G4P62_T012092"; product "thyroid hormone receptor interactor 4"; transcript_biotype "mRNA"; exon_number "9";
CM025018.1	Genbank	exon	28796124	28796248	.	-	.	gene_id "G4P62_007421"; transcript_id "gnl|WGS:JAAVVJ|G4P62_T012092"; gene "trip4"; locus_tag "G4P62_007421"; note "transcript variant X1"; orig_protein_id "gnl|WGS:JAAVVJ|G4P62_P012092"; orig_transcript_id "gnl|WGS:JAAVVJ|G4P62_T012092"; product "thyroid hormone receptor interactor 4"; transcript_biotype "mRNA"; exon_number "10";
CM025018.1	Genbank	exon	28794694	28794785	.	-	.	gene_id "G4P62_007421"; transcript_id "gnl|WGS:JAAVVJ|G4P62_T012092"; gene "trip4"; locus_tag "G4P62_007421"; note "transcript variant X1"; orig_protein_id "gnl|WGS:JAAVVJ|G4P62_P012092"; orig_transcript_id "gnl|WGS:JAAVVJ|G4P62_T012092"; product "thyroid hormone receptor interactor 4"; transcript_biotype "mRNA"; exon_number "11";
CM025018.1	Genbank	exon	28750471	28750573	.	-	.	gene_id "G4P62_007421"; transcript_id "gnl|WGS:JAAVVJ|G4P62_T012092"; gene "trip4"; locus_tag "G4P62_007421"; note "transcript variant X1"; orig_protein_id "gnl|WGS:JAAVVJ|G4P62_P012092"; orig_transcript_id "gnl|WGS:JAAVVJ|G4P62_T012092"; product "thyroid hormone receptor interactor 4"; transcript_biotype "mRNA"; exon_number "12";
CM025018.1	Genbank	exon	28746799	28746912	.	-	.	gene_id "G4P62_007421"; transcript_id "gnl|WGS:JAAVVJ|G4P62_T012092"; gene "trip4"; locus_tag "G4P62_007421"; note "transcript variant X1"; orig_protein_id "gnl|WGS:JAAVVJ|G4P62_P012092"; orig_transcript_id "gnl|WGS:JAAVVJ|G4P62_T012092"; product "thyroid hormone receptor interactor 4"; transcript_biotype "mRNA"; exon_number "13";
CM025018.1	Genbank	exon	28658868	28659187	.	-	.	gene_id "G4P62_007421"; transcript_id "gnl|WGS:JAAVVJ|G4P62_T012092"; gene "trip4"; locus_tag "G4P62_007421"; note "transcript variant X1"; orig_protein_id "gnl|WGS:JAAVVJ|G4P62_P012092"; orig_transcript_id "gnl|WGS:JAAVVJ|G4P62_T012092"; product "thyroid hormone receptor interactor 4"; transcript_biotype "mRNA"; exon_number "14";
CM025018.1	Genbank	CDS	28801318	28801397	.	-	0	gene_id "G4P62_007421"; transcript_id "gnl|WGS:JAAVVJ|G4P62_T012092"; gbkey "CDS"; gene "trip4"; locus_tag "G4P62_007421"; orig_transcript_id "gnl|WGS:JAAVVJ|G4P62_T012092"; product "transcript variant X1"; protein_id "KAF7212467.1"; exon_number "1";
CM025018.1	Genbank	CDS	28798916	28799097	.	-	1	gene_id "G4P62_007421"; transcript_id "gnl|WGS:JAAVVJ|G4P62_T012092"; gbkey "CDS"; gene "trip4"; locus_tag "G4P62_007421"; orig_transcript_id "gnl|WGS:JAAVVJ|G4P62_T012092"; product "transcript variant X1"; protein_id "KAF7212467.1"; exon_number "2";
CM025018.1	Genbank	CDS	28798149	28798279	.	-	2	gene_id "G4P62_007421"; transcript_id "gnl|WGS:JAAVVJ|G4P62_T012092"; gbkey "CDS"; gene "trip4"; locus_tag "G4P62_007421"; orig_transcript_id "gnl|WGS:JAAVVJ|G4P62_T012092"; product "transcript variant X1"; protein_id "KAF7212467.1"; exon_number "3";
CM025018.1	Genbank	CDS	28797446	28797664	.	-	0	gene_id "G4P62_007421"; transcript_id "gnl|WGS:JAAVVJ|G4P62_T012092"; gbkey "CDS"; gene "trip4"; locus_tag "G4P62_007421"; orig_transcript_id "gnl|WGS:JAAVVJ|G4P62_T012092"; product "transcript variant X1"; protein_id "KAF7212467.1"; exon_number "4";
CM025018.1	Genbank	CDS	28797282	28797360	.	-	0	gene_id "G4P62_007421"; transcript_id "gnl|WGS:JAAVVJ|G4P62_T012092"; gbkey "CDS"; gene "trip4"; locus_tag "G4P62_007421"; orig_transcript_id "gnl|WGS:JAAVVJ|G4P62_T012092"; product "transcript variant X1"; protein_id "KAF7212467.1"; exon_number "5";
CM025018.1	Genbank	CDS	28797092	28797197	.	-	2	gene_id "G4P62_007421"; transcript_id "gnl|WGS:JAAVVJ|G4P62_T012092"; gbkey "CDS"; gene "trip4"; locus_tag "G4P62_007421"; orig_transcript_id "gnl|WGS:JAAVVJ|G4P62_T012092"; product "transcript variant X1"; protein_id "KAF7212467.1"; exon_number "6";
CM025018.1	Genbank	CDS	28796801	28797016	.	-	1	gene_id "G4P62_007421"; transcript_id "gnl|WGS:JAAVVJ|G4P62_T012092"; gbkey "CDS"; gene "trip4"; locus_tag "G4P62_007421"; orig_transcript_id "gnl|WGS:JAAVVJ|G4P62_T012092"; product "transcript variant X1"; protein_id "KAF7212467.1"; exon_number "7";
CM025018.1	Genbank	CDS	28796601	28796730	.	-	1	gene_id "G4P62_007421"; transcript_id "gnl|WGS:JAAVVJ|G4P62_T012092"; gbkey "CDS"; gene "trip4"; locus_tag "G4P62_007421"; orig_transcript_id "gnl|WGS:JAAVVJ|G4P62_T012092"; product "transcript variant X1"; protein_id "KAF7212467.1"; exon_number "8";
CM025018.1	Genbank	CDS	28796337	28796530	.	-	0	gene_id "G4P62_007421"; transcript_id "gnl|WGS:JAAVVJ|G4P62_T012092"; gbkey "CDS"; gene "trip4"; locus_tag "G4P62_007421"; orig_transcript_id "gnl|WGS:JAAVVJ|G4P62_T012092"; product "transcript variant X1"; protein_id "KAF7212467.1"; exon_number "9";
CM025018.1	Genbank	CDS	28796124	28796248	.	-	1	gene_id "G4P62_007421"; transcript_id "gnl|WGS:JAAVVJ|G4P62_T012092"; gbkey "CDS"; gene "trip4"; locus_tag "G4P62_007421"; orig_transcript_id "gnl|WGS:JAAVVJ|G4P62_T012092"; product "transcript variant X1"; protein_id "KAF7212467.1"; exon_number "10";
CM025018.1	Genbank	CDS	28794694	28794785	.	-	2	gene_id "G4P62_007421"; transcript_id "gnl|WGS:JAAVVJ|G4P62_T012092"; gbkey "CDS"; gene "trip4"; locus_tag "G4P62_007421"; orig_transcript_id "gnl|WGS:JAAVVJ|G4P62_T012092"; product "transcript variant X1"; protein_id "KAF7212467.1"; exon_number "11";
CM025018.1	Genbank	CDS	28750471	28750573	.	-	0	gene_id "G4P62_007421"; transcript_id "gnl|WGS:JAAVVJ|G4P62_T012092"; gbkey "CDS"; gene "trip4"; locus_tag "G4P62_007421"; orig_transcript_id "gnl|WGS:JAAVVJ|G4P62_T012092"; product "transcript variant X1"; protein_id "KAF7212467.1"; exon_number "12";
CM025018.1	Genbank	CDS	28746833	28746912	.	-	2	gene_id "G4P62_007421"; transcript_id "gnl|WGS:JAAVVJ|G4P62_T012092"; gbkey "CDS"; gene "trip4"; locus_tag "G4P62_007421"; orig_transcript_id "gnl|WGS:JAAVVJ|G4P62_T012092"; product "transcript variant X1"; protein_id "KAF7212467.1"; exon_number "13";
CM025018.1	Genbank	start_codon	28801395	28801397	.	-	0	gene_id "G4P62_007421"; transcript_id "gnl|WGS:JAAVVJ|G4P62_T012092"; gbkey "CDS"; gene "trip4"; locus_tag "G4P62_007421"; orig_transcript_id "gnl|WGS:JAAVVJ|G4P62_T012092"; product "transcript variant X1"; protein_id "KAF7212467.1"; exon_number "1";
CM025018.1	Genbank	stop_codon	28746830	28746832	.	-	0	gene_id "G4P62_007421"; transcript_id "gnl|WGS:JAAVVJ|G4P62_T012092"; gbkey "CDS"; gene "trip4"; locus_tag "G4P62_007421"; orig_transcript_id "gnl|WGS:JAAVVJ|G4P62_T012092"; product "transcript variant X1"; protein_id "KAF7212467.1"; exon_number "13";
CM025018.1	Genbank	gene	28802935	28828581	.	-	.	gene_id "G4P62_007420"; transcript_id ""; description "neuronal acetylcholine receptor subunit alpha-7"; gbkey "Gene"; gene "chrna7"; gene_biotype "protein_coding"; locus_tag "G4P62_007420";
CM025018.1	Genbank	transcript	28802935	28828581	.	-	.	gene_id "G4P62_007420"; transcript_id "gnl|WGS:JAAVVJ|G4P62_T012091"; gbkey "mRNA"; gene "chrna7"; locus_tag "G4P62_007420"; orig_protein_id "gnl|WGS:JAAVVJ|G4P62_P012091"; orig_transcript_id "gnl|WGS:JAAVVJ|G4P62_T012091"; product "cholinergic receptor nicotinic alpha 7 subunit"; transcript_biotype "mRNA";
CM025018.1	Genbank	exon	28828452	28828581	.	-	.	gene_id "G4P62_007420"; transcript_id "gnl|WGS:JAAVVJ|G4P62_T012091"; gene "chrna7"; locus_tag "G4P62_007420"; orig_protein_id "gnl|WGS:JAAVVJ|G4P62_P012091"; orig_transcript_id "gnl|WGS:JAAVVJ|G4P62_T012091"; product "cholinergic receptor nicotinic alpha 7 subunit"; transcript_biotype "mRNA"; exon_number "1";
CM025018.1	Genbank	exon	28824177	28824316	.	-	.	gene_id "G4P62_007420"; transcript_id "gnl|WGS:JAAVVJ|G4P62_T012091"; gene "chrna7"; locus_tag "G4P62_007420"; orig_protein_id "gnl|WGS:JAAVVJ|G4P62_P012091"; orig_transcript_id "gnl|WGS:JAAVVJ|G4P62_T012091"; product "cholinergic receptor nicotinic alpha 7 subunit"; transcript_biotype "mRNA"; exon_number "2";
CM025018.1	Genbank	exon	28823756	28823800	.	-	.	gene_id "G4P62_007420"; transcript_id "gnl|WGS:JAAVVJ|G4P62_T012091"; gene "chrna7"; locus_tag "G4P62_007420"; orig_protein_id "gnl|WGS:JAAVVJ|G4P62_P012091"; orig_transcript_id "gnl|WGS:JAAVVJ|G4P62_T012091"; product "cholinergic receptor nicotinic alpha 7 subunit"; transcript_biotype "mRNA"; exon_number "3";
CM025018.1	Genbank	exon	28821586	28821695	.	-	.	gene_id "G4P62_007420"; transcript_id "gnl|WGS:JAAVVJ|G4P62_T012091"; gene "chrna7"; locus_tag "G4P62_007420"; orig_protein_id "gnl|WGS:JAAVVJ|G4P62_P012091"; orig_transcript_id "gnl|WGS:JAAVVJ|G4P62_T012091"; product "cholinergic receptor nicotinic alpha 7 subunit"; transcript_biotype "mRNA"; exon_number "4";
CM025018.1	Genbank	exon	28818802	28818881	.	-	.	gene_id "G4P62_007420"; transcript_id "gnl|WGS:JAAVVJ|G4P62_T012091"; gene "chrna7"; locus_tag "G4P62_007420"; orig_protein_id "gnl|WGS:JAAVVJ|G4P62_P012091"; orig_transcript_id "gnl|WGS:JAAVVJ|G4P62_T012091"; product "cholinergic receptor nicotinic alpha 7 subunit"; transcript_biotype "mRNA"; exon_number "5";
CM025018.1	Genbank	exon	28816405	28816572	.	-	.	gene_id "G4P62_007420"; transcript_id "gnl|WGS:JAAVVJ|G4P62_T012091"; gene "chrna7"; locus_tag "G4P62_007420"; orig_protein_id "gnl|WGS:JAAVVJ|G4P62_P012091"; orig_transcript_id "gnl|WGS:JAAVVJ|G4P62_T012091"; product "cholinergic receptor nicotinic alpha 7 subunit"; transcript_biotype "mRNA"; exon_number "6";
CM025018.1	Genbank	exon	28816121	28816315	.	-	.	gene_id "G4P62_007420"; transcript_id "gnl|WGS:JAAVVJ|G4P62_T012091"; gene "chrna7"; locus_tag "G4P62_007420"; orig_protein_id "gnl|WGS:JAAVVJ|G4P62_P012091"; orig_transcript_id "gnl|WGS:JAAVVJ|G4P62_T012091"; product "cholinergic receptor nicotinic alpha 7 subunit"; transcript_biotype "mRNA"; exon_number "7";
CM025018.1	Genbank	exon	28804944	28805030	.	-	.	gene_id "G4P62_007420"; transcript_id "gnl|WGS:JAAVVJ|G4P62_T012091"; gene "chrna7"; locus_tag "G4P62_007420"; orig_protein_id "gnl|WGS:JAAVVJ|G4P62_P012091"; orig_transcript_id "gnl|WGS:JAAVVJ|G4P62_T012091"; product "cholinergic receptor nicotinic alpha 7 subunit"; transcript_biotype "mRNA"; exon_number "8";
CM025018.1	Genbank	exon	28804116	28804225	.	-	.	gene_id "G4P62_007420"; transcript_id "gnl|WGS:JAAVVJ|G4P62_T012091"; gene "chrna7"; locus_tag "G4P62_007420"; orig_protein_id "gnl|WGS:JAAVVJ|G4P62_P012091"; orig_transcript_id "gnl|WGS:JAAVVJ|G4P62_T012091"; product "cholinergic receptor nicotinic alpha 7 subunit"; transcript_biotype "mRNA"; exon_number "9";
CM025018.1	Genbank	exon	28802935	28803976	.	-	.	gene_id "G4P62_007420"; transcript_id "gnl|WGS:JAAVVJ|G4P62_T012091"; gene "chrna7"; locus_tag "G4P62_007420"; orig_protein_id "gnl|WGS:JAAVVJ|G4P62_P012091"; orig_transcript_id "gnl|WGS:JAAVVJ|G4P62_T012091"; product "cholinergic receptor nicotinic alpha 7 subunit"; transcript_biotype "mRNA"; exon_number "10";
CM025018.1	Genbank	CDS	28828452	28828506	.	-	0	gene_id "G4P62_007420"; transcript_id "gnl|WGS:JAAVVJ|G4P62_T012091"; gbkey "CDS"; gene "chrna7"; locus_tag "G4P62_007420"; orig_transcript_id "gnl|WGS:JAAVVJ|G4P62_T012091"; product "cholinergic receptor nicotinic alpha 7 subunit"; protein_id "KAF7212466.1"; exon_number "1";
CM025018.1	Genbank	CDS	28824177	28824316	.	-	2	gene_id "G4P62_007420"; transcript_id "gnl|WGS:JAAVVJ|G4P62_T012091"; gbkey "CDS"; gene "chrna7"; locus_tag "G4P62_007420"; orig_transcript_id "gnl|WGS:JAAVVJ|G4P62_T012091"; product "cholinergic receptor nicotinic alpha 7 subunit"; protein_id "KAF7212466.1"; exon_number "2";
CM025018.1	Genbank	CDS	28823756	28823800	.	-	0	gene_id "G4P62_007420"; transcript_id "gnl|WGS:JAAVVJ|G4P62_T012091"; gbkey "CDS"; gene "chrna7"; locus_tag "G4P62_007420"; orig_transcript_id "gnl|WGS:JAAVVJ|G4P62_T012091"; product "cholinergic receptor nicotinic alpha 7 subunit"; protein_id "KAF7212466.1"; exon_number "3";
CM025018.1	Genbank	CDS	28821586	28821695	.	-	0	gene_id "G4P62_007420"; transcript_id "gnl|WGS:JAAVVJ|G4P62_T012091"; gbkey "CDS"; gene "chrna7"; locus_tag "G4P62_007420"; orig_transcript_id "gnl|WGS:JAAVVJ|G4P62_T012091"; product "cholinergic receptor nicotinic alpha 7 subunit"; protein_id "KAF7212466.1"; exon_number "4";
CM025018.1	Genbank	CDS	28818802	28818881	.	-	1	gene_id "G4P62_007420"; transcript_id "gnl|WGS:JAAVVJ|G4P62_T012091"; gbkey "CDS"; gene "chrna7"; locus_tag "G4P62_007420"; orig_transcript_id "gnl|WGS:JAAVVJ|G4P62_T012091"; product "cholinergic receptor nicotinic alpha 7 subunit"; protein_id "KAF7212466.1"; exon_number "5";
CM025018.1	Genbank	CDS	28816405	28816572	.	-	2	gene_id "G4P62_007420"; transcript_id "gnl|WGS:JAAVVJ|G4P62_T012091"; gbkey "CDS"; gene "chrna7"; locus_tag "G4P62_007420"; orig_transcript_id "gnl|WGS:JAAVVJ|G4P62_T012091"; product "cholinergic receptor nicotinic alpha 7 subunit"; protein_id "KAF7212466.1"; exon_number "6";
CM025018.1	Genbank	CDS	28816121	28816315	.	-	2	gene_id "G4P62_007420"; transcript_id "gnl|WGS:JAAVVJ|G4P62_T012091"; gbkey "CDS"; gene "chrna7"; locus_tag "G4P62_007420"; orig_transcript_id "gnl|WGS:JAAVVJ|G4P62_T012091"; product "cholinergic receptor nicotinic alpha 7 subunit"; protein_id "KAF7212466.1"; exon_number "7";
CM025018.1	Genbank	CDS	28804944	28805030	.	-	2	gene_id "G4P62_007420"; transcript_id "gnl|WGS:JAAVVJ|G4P62_T012091"; gbkey "CDS"; gene "chrna7"; locus_tag "G4P62_007420"; orig_transcript_id "gnl|WGS:JAAVVJ|G4P62_T012091"; product "cholinergic receptor nicotinic alpha 7 subunit"; protein_id "KAF7212466.1"; exon_number "8";
CM025018.1	Genbank	CDS	28804116	28804225	.	-	2	gene_id "G4P62_007420"; transcript_id "gnl|WGS:JAAVVJ|G4P62_T012091"; gbkey "CDS"; gene "chrna7"; locus_tag "G4P62_007420"; orig_transcript_id "gnl|WGS:JAAVVJ|G4P62_T012091"; product "cholinergic receptor nicotinic alpha 7 subunit"; protein_id "KAF7212466.1"; exon_number "9";
CM025018.1	Genbank	CDS	28803443	28803976	.	-	0	gene_id "G4P62_007420"; transcript_id "gnl|WGS:JAAVVJ|G4P62_T012091"; gbkey "CDS"; gene "chrna7"; locus_tag "G4P62_007420"; orig_transcript_id "gnl|WGS:JAAVVJ|G4P62_T012091"; product "cholinergic receptor nicotinic alpha 7 subunit"; protein_id "KAF7212466.1"; exon_number "10";
CM025018.1	Genbank	start_codon	28828504	28828506	.	-	0	gene_id "G4P62_007420"; transcript_id "gnl|WGS:JAAVVJ|G4P62_T012091"; gbkey "CDS"; gene "chrna7"; locus_tag "G4P62_007420"; orig_transcript_id "gnl|WGS:JAAVVJ|G4P62_T012091"; product "cholinergic receptor nicotinic alpha 7 subunit"; protein_id "KAF7212466.1"; exon_number "1";
CM025018.1	Genbank	stop_codon	28803440	28803442	.	-	0	gene_id "G4P62_007420"; transcript_id "gnl|WGS:JAAVVJ|G4P62_T012091"; gbkey "CDS"; gene "chrna7"; locus_tag "G4P62_007420"; orig_transcript_id "gnl|WGS:JAAVVJ|G4P62_T012091"; product "cholinergic receptor nicotinic alpha 7 subunit"; protein_id "KAF7212466.1"; exon_number "10";
CM025018.1	Genbank	gene	28835656	28861213	.	+	.	gene_id "G4P62_007419"; transcript_id ""; description "ceroid-lipofuscinosis neuronal protein 6"; gbkey "Gene"; gene "cln6"; gene_biotype "protein_coding"; locus_tag "G4P62_007419";
CM025018.1	Genbank	transcript	28835656	28861213	.	+	.	gene_id "G4P62_007419"; transcript_id "gnl|WGS:JAAVVJ|G4P62_T012090"; gbkey "mRNA"; gene "cln6"; locus_tag "G4P62_007419"; note "neuronal 6; late infantile; variant"; orig_protein_id "gnl|WGS:JAAVVJ|G4P62_P012090"; orig_transcript_id "gnl|WGS:JAAVVJ|G4P62_T012090"; product "ceroid-lipofuscinosis"; transcript_biotype "mRNA";
CM025018.1	Genbank	exon	28835656	28835870	.	+	.	gene_id "G4P62_007419"; transcript_id "gnl|WGS:JAAVVJ|G4P62_T012090"; gene "cln6"; locus_tag "G4P62_007419"; note "neuronal 6; late infantile; variant"; orig_protein_id "gnl|WGS:JAAVVJ|G4P62_P012090"; orig_transcript_id "gnl|WGS:JAAVVJ|G4P62_T012090"; product "ceroid-lipofuscinosis"; transcript_biotype "mRNA"; exon_number "1";
CM025018.1	Genbank	exon	28838824	28838947	.	+	.	gene_id "G4P62_007419"; transcript_id "gnl|WGS:JAAVVJ|G4P62_T012090"; gene "cln6"; locus_tag "G4P62_007419"; note "neuronal 6; late infantile; variant"; orig_protein_id "gnl|WGS:JAAVVJ|G4P62_P012090"; orig_transcript_id "gnl|WGS:JAAVVJ|G4P62_T012090"; product "ceroid-lipofuscinosis"; transcript_biotype "mRNA"; exon_number "2";
CM025018.1	Genbank	exon	28839032	28839130	.	+	.	gene_id "G4P62_007419"; transcript_id "gnl|WGS:JAAVVJ|G4P62_T012090"; gene "cln6"; locus_tag "G4P62_007419"; note "neuronal 6; late infantile; variant"; orig_protein_id "gnl|WGS:JAAVVJ|G4P62_P012090"; orig_transcript_id "gnl|WGS:JAAVVJ|G4P62_T012090"; product "ceroid-lipofuscinosis"; transcript_biotype "mRNA"; exon_number "3";
CM025018.1	Genbank	exon	28847898	28848086	.	+	.	gene_id "G4P62_007419"; transcript_id "gnl|WGS:JAAVVJ|G4P62_T012090"; gene "cln6"; locus_tag "G4P62_007419"; note "neuronal 6; late infantile; variant"; orig_protein_id "gnl|WGS:JAAVVJ|G4P62_P012090"; orig_transcript_id "gnl|WGS:JAAVVJ|G4P62_T012090"; product "ceroid-lipofuscinosis"; transcript_biotype "mRNA"; exon_number "4";
CM025018.1	Genbank	exon	28854455	28854510	.	+	.	gene_id "G4P62_007419"; transcript_id "gnl|WGS:JAAVVJ|G4P62_T012090"; gene "cln6"; locus_tag "G4P62_007419"; note "neuronal 6; late infantile; variant"; orig_protein_id "gnl|WGS:JAAVVJ|G4P62_P012090"; orig_transcript_id "gnl|WGS:JAAVVJ|G4P62_T012090"; product "ceroid-lipofuscinosis"; transcript_biotype "mRNA"; exon_number "5";
CM025018.1	Genbank	exon	28858542	28858664	.	+	.	gene_id "G4P62_007419"; transcript_id "gnl|WGS:JAAVVJ|G4P62_T012090"; gene "cln6"; locus_tag "G4P62_007419"; note "neuronal 6; late infantile; variant"; orig_protein_id "gnl|WGS:JAAVVJ|G4P62_P012090"; orig_transcript_id "gnl|WGS:JAAVVJ|G4P62_T012090"; product "ceroid-lipofuscinosis"; transcript_biotype "mRNA"; exon_number "6";
CM025018.1	Genbank	exon	28860669	28861213	.	+	.	gene_id "G4P62_007419"; transcript_id "gnl|WGS:JAAVVJ|G4P62_T012090"; gene "cln6"; locus_tag "G4P62_007419"; note "neuronal 6; late infantile; variant"; orig_protein_id "gnl|WGS:JAAVVJ|G4P62_P012090"; orig_transcript_id "gnl|WGS:JAAVVJ|G4P62_T012090"; product "ceroid-lipofuscinosis"; transcript_biotype "mRNA"; exon_number "7";
CM025018.1	Genbank	CDS	28835830	28835870	.	+	0	gene_id "G4P62_007419"; transcript_id "gnl|WGS:JAAVVJ|G4P62_T012090"; gbkey "CDS"; gene "cln6"; locus_tag "G4P62_007419"; orig_transcript_id "gnl|WGS:JAAVVJ|G4P62_T012090"; product "variant"; protein_id "KAF7212465.1"; exon_number "1";
CM025018.1	Genbank	CDS	28838824	28838947	.	+	1	gene_id "G4P62_007419"; transcript_id "gnl|WGS:JAAVVJ|G4P62_T012090"; gbkey "CDS"; gene "cln6"; locus_tag "G4P62_007419"; orig_transcript_id "gnl|WGS:JAAVVJ|G4P62_T012090"; product "variant"; protein_id "KAF7212465.1"; exon_number "2";
CM025018.1	Genbank	CDS	28839032	28839130	.	+	0	gene_id "G4P62_007419"; transcript_id "gnl|WGS:JAAVVJ|G4P62_T012090"; gbkey "CDS"; gene "cln6"; locus_tag "G4P62_007419"; orig_transcript_id "gnl|WGS:JAAVVJ|G4P62_T012090"; product "variant"; protein_id "KAF7212465.1"; exon_number "3";
CM025018.1	Genbank	CDS	28847898	28848086	.	+	0	gene_id "G4P62_007419"; transcript_id "gnl|WGS:JAAVVJ|G4P62_T012090"; gbkey "CDS"; gene "cln6"; locus_tag "G4P62_007419"; orig_transcript_id "gnl|WGS:JAAVVJ|G4P62_T012090"; product "variant"; protein_id "KAF7212465.1"; exon_number "4";
CM025018.1	Genbank	CDS	28854455	28854510	.	+	0	gene_id "G4P62_007419"; transcript_id "gnl|WGS:JAAVVJ|G4P62_T012090"; gbkey "CDS"; gene "cln6"; locus_tag "G4P62_007419"; orig_transcript_id "gnl|WGS:JAAVVJ|G4P62_T012090"; product "variant"; protein_id "KAF7212465.1"; exon_number "5";
CM025018.1	Genbank	CDS	28858542	28858664	.	+	1	gene_id "G4P62_007419"; transcript_id "gnl|WGS:JAAVVJ|G4P62_T012090"; gbkey "CDS"; gene "cln6"; locus_tag "G4P62_007419"; orig_transcript_id "gnl|WGS:JAAVVJ|G4P62_T012090"; product "variant"; protein_id "KAF7212465.1"; exon_number "6";
CM025018.1	Genbank	CDS	28860669	28860936	.	+	1	gene_id "G4P62_007419"; transcript_id "gnl|WGS:JAAVVJ|G4P62_T012090"; gbkey "CDS"; gene "cln6"; locus_tag "G4P62_007419"; orig_transcript_id "gnl|WGS:JAAVVJ|G4P62_T012090"; product "variant"; protein_id "KAF7212465.1"; exon_number "7";
CM025018.1	Genbank	start_codon	28835830	28835832	.	+	0	gene_id "G4P62_007419"; transcript_id "gnl|WGS:JAAVVJ|G4P62_T012090"; gbkey "CDS"; gene "cln6"; locus_tag "G4P62_007419"; orig_transcript_id "gnl|WGS:JAAVVJ|G4P62_T012090"; product "variant"; protein_id "KAF7212465.1"; exon_number "1";
CM025018.1	Genbank	stop_codon	28860937	28860939	.	+	0	gene_id "G4P62_007419"; transcript_id "gnl|WGS:JAAVVJ|G4P62_T012090"; gbkey "CDS"; gene "cln6"; locus_tag "G4P62_007419"; orig_transcript_id "gnl|WGS:JAAVVJ|G4P62_T012090"; product "variant"; protein_id "KAF7212465.1"; exon_number "7";
CM025018.1	Genbank	gene	28869566	28874537	.	+	.	gene_id "G4P62_007418"; transcript_id ""; description "calmodulin-like protein 4 isoform X1"; gbkey "Gene"; gene "calml4"; gene_biotype "protein_coding"; locus_tag "G4P62_007418";
CM025018.1	Genbank	transcript	28869566	28874537	.	+	.	gene_id "G4P62_007418"; transcript_id "gnl|WGS:JAAVVJ|G4P62_T012089"; gbkey "mRNA"; gene "calml4"; locus_tag "G4P62_007418"; note "transcript variant X2"; orig_protein_id "gnl|WGS:JAAVVJ|G4P62_P012089"; orig_transcript_id "gnl|WGS:JAAVVJ|G4P62_T012089"; product "calmodulin like 4"; transcript_biotype "mRNA";
CM025018.1	Genbank	exon	28869566	28869662	.	+	.	gene_id "G4P62_007418"; transcript_id "gnl|WGS:JAAVVJ|G4P62_T012089"; gene "calml4"; locus_tag "G4P62_007418"; note "transcript variant X2"; orig_protein_id "gnl|WGS:JAAVVJ|G4P62_P012089"; orig_transcript_id "gnl|WGS:JAAVVJ|G4P62_T012089"; product "calmodulin like 4"; transcript_biotype "mRNA"; exon_number "1";
CM025018.1	Genbank	exon	28869764	28869794	.	+	.	gene_id "G4P62_007418"; transcript_id "gnl|WGS:JAAVVJ|G4P62_T012089"; gene "calml4"; locus_tag "G4P62_007418"; note "transcript variant X2"; orig_protein_id "gnl|WGS:JAAVVJ|G4P62_P012089"; orig_transcript_id "gnl|WGS:JAAVVJ|G4P62_T012089"; product "calmodulin like 4"; transcript_biotype "mRNA"; exon_number "2";
CM025018.1	Genbank	exon	28870235	28870375	.	+	.	gene_id "G4P62_007418"; transcript_id "gnl|WGS:JAAVVJ|G4P62_T012089"; gene "calml4"; locus_tag "G4P62_007418"; note "transcript variant X2"; orig_protein_id "gnl|WGS:JAAVVJ|G4P62_P012089"; orig_transcript_id "gnl|WGS:JAAVVJ|G4P62_T012089"; product "calmodulin like 4"; transcript_biotype "mRNA"; exon_number "3";
CM025018.1	Genbank	exon	28870591	28870804	.	+	.	gene_id "G4P62_007418"; transcript_id "gnl|WGS:JAAVVJ|G4P62_T012089"; gene "calml4"; locus_tag "G4P62_007418"; note "transcript variant X2"; orig_protein_id "gnl|WGS:JAAVVJ|G4P62_P012089"; orig_transcript_id "gnl|WGS:JAAVVJ|G4P62_T012089"; product "calmodulin like 4"; transcript_biotype "mRNA"; exon_number "4";
CM025018.1	Genbank	exon	28874240	28874537	.	+	.	gene_id "G4P62_007418"; transcript_id "gnl|WGS:JAAVVJ|G4P62_T012089"; gene "calml4"; locus_tag "G4P62_007418"; note "transcript variant X2"; orig_protein_id "gnl|WGS:JAAVVJ|G4P62_P012089"; orig_transcript_id "gnl|WGS:JAAVVJ|G4P62_T012089"; product "calmodulin like 4"; transcript_biotype "mRNA"; exon_number "5";
CM025018.1	Genbank	CDS	28869660	28869662	.	+	0	gene_id "G4P62_007418"; transcript_id "gnl|WGS:JAAVVJ|G4P62_T012089"; gbkey "CDS"; gene "calml4"; locus_tag "G4P62_007418"; orig_transcript_id "gnl|WGS:JAAVVJ|G4P62_T012089"; product "transcript variant X2"; protein_id "KAF7212464.1"; exon_number "1";
CM025018.1	Genbank	CDS	28869764	28869794	.	+	0	gene_id "G4P62_007418"; transcript_id "gnl|WGS:JAAVVJ|G4P62_T012089"; gbkey "CDS"; gene "calml4"; locus_tag "G4P62_007418"; orig_transcript_id "gnl|WGS:JAAVVJ|G4P62_T012089"; product "transcript variant X2"; protein_id "KAF7212464.1"; exon_number "2";
CM025018.1	Genbank	CDS	28870235	28870375	.	+	2	gene_id "G4P62_007418"; transcript_id "gnl|WGS:JAAVVJ|G4P62_T012089"; gbkey "CDS"; gene "calml4"; locus_tag "G4P62_007418"; orig_transcript_id "gnl|WGS:JAAVVJ|G4P62_T012089"; product "transcript variant X2"; protein_id "KAF7212464.1"; exon_number "3";
CM025018.1	Genbank	CDS	28870591	28870799	.	+	2	gene_id "G4P62_007418"; transcript_id "gnl|WGS:JAAVVJ|G4P62_T012089"; gbkey "CDS"; gene "calml4"; locus_tag "G4P62_007418"; orig_transcript_id "gnl|WGS:JAAVVJ|G4P62_T012089"; product "transcript variant X2"; protein_id "KAF7212464.1"; exon_number "4";
CM025018.1	Genbank	start_codon	28869660	28869662	.	+	0	gene_id "G4P62_007418"; transcript_id "gnl|WGS:JAAVVJ|G4P62_T012089"; gbkey "CDS"; gene "calml4"; locus_tag "G4P62_007418"; orig_transcript_id "gnl|WGS:JAAVVJ|G4P62_T012089"; product "transcript variant X2"; protein_id "KAF7212464.1"; exon_number "1";
CM025018.1	Genbank	stop_codon	28870800	28870802	.	+	0	gene_id "G4P62_007418"; transcript_id "gnl|WGS:JAAVVJ|G4P62_T012089"; gbkey "CDS"; gene "calml4"; locus_tag "G4P62_007418"; orig_transcript_id "gnl|WGS:JAAVVJ|G4P62_T012089"; product "transcript variant X2"; protein_id "KAF7212464.1"; exon_number "4";
CM025018.1	Genbank	transcript	28869566	28874537	.	+	.	gene_id "G4P62_007418"; transcript_id "gnl|WGS:JAAVVJ|G4P62_T012088"; gbkey "mRNA"; gene "calml4"; locus_tag "G4P62_007418"; note "transcript variant X1"; orig_protein_id "gnl|WGS:JAAVVJ|G4P62_P012088"; orig_transcript_id "gnl|WGS:JAAVVJ|G4P62_T012088"; product "calmodulin like 4"; transcript_biotype "mRNA";
CM025018.1	Genbank	exon	28869566	28869662	.	+	.	gene_id "G4P62_007418"; transcript_id "gnl|WGS:JAAVVJ|G4P62_T012088"; gene "calml4"; locus_tag "G4P62_007418"; note "transcript variant X1"; orig_protein_id "gnl|WGS:JAAVVJ|G4P62_P012088"; orig_transcript_id "gnl|WGS:JAAVVJ|G4P62_T012088"; product "calmodulin like 4"; transcript_biotype "mRNA"; exon_number "1";
CM025018.1	Genbank	exon	28869764	28869794	.	+	.	gene_id "G4P62_007418"; transcript_id "gnl|WGS:JAAVVJ|G4P62_T012088"; gene "calml4"; locus_tag "G4P62_007418"; note "transcript variant X1"; orig_protein_id "gnl|WGS:JAAVVJ|G4P62_P012088"; orig_transcript_id "gnl|WGS:JAAVVJ|G4P62_T012088"; product "calmodulin like 4"; transcript_biotype "mRNA"; exon_number "2";
CM025018.1	Genbank	exon	28870235	28870375	.	+	.	gene_id "G4P62_007418"; transcript_id "gnl|WGS:JAAVVJ|G4P62_T012088"; gene "calml4"; locus_tag "G4P62_007418"; note "transcript variant X1"; orig_protein_id "gnl|WGS:JAAVVJ|G4P62_P012088"; orig_transcript_id "gnl|WGS:JAAVVJ|G4P62_T012088"; product "calmodulin like 4"; transcript_biotype "mRNA"; exon_number "3";
CM025018.1	Genbank	exon	28870591	28870779	.	+	.	gene_id "G4P62_007418"; transcript_id "gnl|WGS:JAAVVJ|G4P62_T012088"; gene "calml4"; locus_tag "G4P62_007418"; note "transcript variant X1"; orig_protein_id "gnl|WGS:JAAVVJ|G4P62_P012088"; orig_transcript_id "gnl|WGS:JAAVVJ|G4P62_T012088"; product "calmodulin like 4"; transcript_biotype "mRNA"; exon_number "4";
CM025018.1	Genbank	exon	28874240	28874537	.	+	.	gene_id "G4P62_007418"; transcript_id "gnl|WGS:JAAVVJ|G4P62_T012088"; gene "calml4"; locus_tag "G4P62_007418"; note "transcript variant X1"; orig_protein_id "gnl|WGS:JAAVVJ|G4P62_P012088"; orig_transcript_id "gnl|WGS:JAAVVJ|G4P62_T012088"; product "calmodulin like 4"; transcript_biotype "mRNA"; exon_number "5";
CM025018.1	Genbank	CDS	28869660	28869662	.	+	0	gene_id "G4P62_007418"; transcript_id "gnl|WGS:JAAVVJ|G4P62_T012088"; gbkey "CDS"; gene "calml4"; locus_tag "G4P62_007418"; orig_transcript_id "gnl|WGS:JAAVVJ|G4P62_T012088"; product "transcript variant X1"; protein_id "KAF7212463.1"; exon_number "1";
CM025018.1	Genbank	CDS	28869764	28869794	.	+	0	gene_id "G4P62_007418"; transcript_id "gnl|WGS:JAAVVJ|G4P62_T012088"; gbkey "CDS"; gene "calml4"; locus_tag "G4P62_007418"; orig_transcript_id "gnl|WGS:JAAVVJ|G4P62_T012088"; product "transcript variant X1"; protein_id "KAF7212463.1"; exon_number "2";
CM025018.1	Genbank	CDS	28870235	28870375	.	+	2	gene_id "G4P62_007418"; transcript_id "gnl|WGS:JAAVVJ|G4P62_T012088"; gbkey "CDS"; gene "calml4"; locus_tag "G4P62_007418"; orig_transcript_id "gnl|WGS:JAAVVJ|G4P62_T012088"; product "transcript variant X1"; protein_id "KAF7212463.1"; exon_number "3";
CM025018.1	Genbank	CDS	28870591	28870779	.	+	2	gene_id "G4P62_007418"; transcript_id "gnl|WGS:JAAVVJ|G4P62_T012088"; gbkey "CDS"; gene "calml4"; locus_tag "G4P62_007418"; orig_transcript_id "gnl|WGS:JAAVVJ|G4P62_T012088"; product "transcript variant X1"; protein_id "KAF7212463.1"; exon_number "4";
CM025018.1	Genbank	CDS	28874240	28874334	.	+	2	gene_id "G4P62_007418"; transcript_id "gnl|WGS:JAAVVJ|G4P62_T012088"; gbkey "CDS"; gene "calml4"; locus_tag "G4P62_007418"; orig_transcript_id "gnl|WGS:JAAVVJ|G4P62_T012088"; product "transcript variant X1"; protein_id "KAF7212463.1"; exon_number "5";
CM025018.1	Genbank	start_codon	28869660	28869662	.	+	0	gene_id "G4P62_007418"; transcript_id "gnl|WGS:JAAVVJ|G4P62_T012088"; gbkey "CDS"; gene "calml4"; locus_tag "G4P62_007418"; orig_transcript_id "gnl|WGS:JAAVVJ|G4P62_T012088"; product "transcript variant X1"; protein_id "KAF7212463.1"; exon_number "1";
CM025018.1	Genbank	stop_codon	28874335	28874337	.	+	0	gene_id "G4P62_007418"; transcript_id "gnl|WGS:JAAVVJ|G4P62_T012088"; gbkey "CDS"; gene "calml4"; locus_tag "G4P62_007418"; orig_transcript_id "gnl|WGS:JAAVVJ|G4P62_T012088"; product "transcript variant X1"; protein_id "KAF7212463.1"; exon_number "5";
CM025018.1	Genbank	gene	28911201	28915079	.	-	.	gene_id "G4P62_007417"; transcript_id ""; description "zinc finger BED domain-containing protein"; gbkey "Gene"; gene_biotype "protein_coding"; locus_tag "G4P62_007417"; note "LOC107381757";
CM025018.1	Genbank	transcript	28911201	28915079	.	-	.	gene_id "G4P62_007417"; transcript_id "gnl|WGS:JAAVVJ|G4P62_T012087"; gbkey "mRNA"; locus_tag "G4P62_007417"; orig_protein_id "gnl|WGS:JAAVVJ|G4P62_P012087"; orig_transcript_id "gnl|WGS:JAAVVJ|G4P62_T012087"; product "zinc finger BED domain-containing protein 1-like"; transcript_biotype "mRNA";
CM025018.1	Genbank	exon	28912708	28915079	.	-	.	gene_id "G4P62_007417"; transcript_id "gnl|WGS:JAAVVJ|G4P62_T012087"; locus_tag "G4P62_007417"; orig_protein_id "gnl|WGS:JAAVVJ|G4P62_P012087"; orig_transcript_id "gnl|WGS:JAAVVJ|G4P62_T012087"; product "zinc finger BED domain-containing protein 1-like"; transcript_biotype "mRNA"; exon_number "1";
CM025018.1	Genbank	exon	28912382	28912613	.	-	.	gene_id "G4P62_007417"; transcript_id "gnl|WGS:JAAVVJ|G4P62_T012087"; locus_tag "G4P62_007417"; orig_protein_id "gnl|WGS:JAAVVJ|G4P62_P012087"; orig_transcript_id "gnl|WGS:JAAVVJ|G4P62_T012087"; product "zinc finger BED domain-containing protein 1-like"; transcript_biotype "mRNA"; exon_number "2";
CM025018.1	Genbank	exon	28912147	28912284	.	-	.	gene_id "G4P62_007417"; transcript_id "gnl|WGS:JAAVVJ|G4P62_T012087"; locus_tag "G4P62_007417"; orig_protein_id "gnl|WGS:JAAVVJ|G4P62_P012087"; orig_transcript_id "gnl|WGS:JAAVVJ|G4P62_T012087"; product "zinc finger BED domain-containing protein 1-like"; transcript_biotype "mRNA"; exon_number "3";
CM025018.1	Genbank	exon	28911201	28912032	.	-	.	gene_id "G4P62_007417"; transcript_id "gnl|WGS:JAAVVJ|G4P62_T012087"; locus_tag "G4P62_007417"; orig_protein_id "gnl|WGS:JAAVVJ|G4P62_P012087"; orig_transcript_id "gnl|WGS:JAAVVJ|G4P62_T012087"; product "zinc finger BED domain-containing protein 1-like"; transcript_biotype "mRNA"; exon_number "4";
CM025018.1	Genbank	CDS	28912708	28912793	.	-	0	gene_id "G4P62_007417"; transcript_id "gnl|WGS:JAAVVJ|G4P62_T012087"; gbkey "CDS"; locus_tag "G4P62_007417"; orig_transcript_id "gnl|WGS:JAAVVJ|G4P62_T012087"; product "zinc finger BED domain-containing protein 1-like"; protein_id "KAF7212462.1"; exon_number "1";
CM025018.1	Genbank	CDS	28912382	28912613	.	-	1	gene_id "G4P62_007417"; transcript_id "gnl|WGS:JAAVVJ|G4P62_T012087"; gbkey "CDS"; locus_tag "G4P62_007417"; orig_transcript_id "gnl|WGS:JAAVVJ|G4P62_T012087"; product "zinc finger BED domain-containing protein 1-like"; protein_id "KAF7212462.1"; exon_number "2";
CM025018.1	Genbank	CDS	28912147	28912284	.	-	0	gene_id "G4P62_007417"; transcript_id "gnl|WGS:JAAVVJ|G4P62_T012087"; gbkey "CDS"; locus_tag "G4P62_007417"; orig_transcript_id "gnl|WGS:JAAVVJ|G4P62_T012087"; product "zinc finger BED domain-containing protein 1-like"; protein_id "KAF7212462.1"; exon_number "3";
CM025018.1	Genbank	CDS	28911577	28912032	.	-	0	gene_id "G4P62_007417"; transcript_id "gnl|WGS:JAAVVJ|G4P62_T012087"; gbkey "CDS"; locus_tag "G4P62_007417"; orig_transcript_id "gnl|WGS:JAAVVJ|G4P62_T012087"; product "zinc finger BED domain-containing protein 1-like"; protein_id "KAF7212462.1"; exon_number "4";
CM025018.1	Genbank	start_codon	28912791	28912793	.	-	0	gene_id "G4P62_007417"; transcript_id "gnl|WGS:JAAVVJ|G4P62_T012087"; gbkey "CDS"; locus_tag "G4P62_007417"; orig_transcript_id "gnl|WGS:JAAVVJ|G4P62_T012087"; product "zinc finger BED domain-containing protein 1-like"; protein_id "KAF7212462.1"; exon_number "1";
CM025018.1	Genbank	stop_codon	28911574	28911576	.	-	0	gene_id "G4P62_007417"; transcript_id "gnl|WGS:JAAVVJ|G4P62_T012087"; gbkey "CDS"; locus_tag "G4P62_007417"; orig_transcript_id "gnl|WGS:JAAVVJ|G4P62_T012087"; product "zinc finger BED domain-containing protein 1-like"; protein_id "KAF7212462.1"; exon_number "4";
CM025018.1	Genbank	gene	29078231	29080060	.	+	.	gene_id "G4P62_007416"; transcript_id ""; description "relaxin-3 receptor 1-like"; gbkey "Gene"; gene_biotype "protein_coding"; locus_tag "G4P62_007416"; note "LOC107381754";
CM025018.1	Genbank	transcript	29078231	29079686	.	+	.	gene_id "G4P62_007416"; transcript_id "gnl|WGS:JAAVVJ|G4P62_T012086"; gbkey "mRNA"; locus_tag "G4P62_007416"; orig_protein_id "gnl|WGS:JAAVVJ|G4P62_P012086"; orig_transcript_id "gnl|WGS:JAAVVJ|G4P62_T012086"; product "relaxin-3 receptor 1-like"; transcript_biotype "mRNA";
CM025018.1	Genbank	exon	29078231	29079686	.	+	.	gene_id "G4P62_007416"; transcript_id "gnl|WGS:JAAVVJ|G4P62_T012086"; locus_tag "G4P62_007416"; orig_protein_id "gnl|WGS:JAAVVJ|G4P62_P012086"; orig_transcript_id "gnl|WGS:JAAVVJ|G4P62_T012086"; product "relaxin-3 receptor 1-like"; transcript_biotype "mRNA"; exon_number "1";
CM025018.1	Genbank	CDS	29078544	29079683	.	+	0	gene_id "G4P62_007416"; transcript_id "gnl|WGS:JAAVVJ|G4P62_T012086"; gbkey "CDS"; locus_tag "G4P62_007416"; orig_transcript_id "gnl|WGS:JAAVVJ|G4P62_T012086"; product "relaxin-3 receptor 1-like"; protein_id "KAF7212461.1"; exon_number "1";
CM025018.1	Genbank	start_codon	29078544	29078546	.	+	0	gene_id "G4P62_007416"; transcript_id "gnl|WGS:JAAVVJ|G4P62_T012086"; gbkey "CDS"; locus_tag "G4P62_007416"; orig_transcript_id "gnl|WGS:JAAVVJ|G4P62_T012086"; product "relaxin-3 receptor 1-like"; protein_id "KAF7212461.1"; exon_number "1";
CM025018.1	Genbank	stop_codon	29079684	29079686	.	+	0	gene_id "G4P62_007416"; transcript_id "gnl|WGS:JAAVVJ|G4P62_T012086"; gbkey "CDS"; locus_tag "G4P62_007416"; orig_transcript_id "gnl|WGS:JAAVVJ|G4P62_T012086"; product "relaxin-3 receptor 1-like"; protein_id "KAF7212461.1"; exon_number "1";
CM025018.1	Genbank	gene	29086602	29150112	.	-	.	gene_id "G4P62_007415"; transcript_id ""; description "integrin alpha-11"; gbkey "Gene"; gene "itga11"; gene_biotype "protein_coding"; locus_tag "G4P62_007415";
CM025018.1	Genbank	transcript	29086602	29150112	.	-	.	gene_id "G4P62_007415"; transcript_id "gnl|WGS:JAAVVJ|G4P62_T012085"; gbkey "mRNA"; gene "itga11"; locus_tag "G4P62_007415"; orig_protein_id "gnl|WGS:JAAVVJ|G4P62_P012085"; orig_transcript_id "gnl|WGS:JAAVVJ|G4P62_T012085"; product "integrin subunit alpha 11"; transcript_biotype "mRNA";
CM025018.1	Genbank	exon	29149952	29150112	.	-	.	gene_id "G4P62_007415"; transcript_id "gnl|WGS:JAAVVJ|G4P62_T012085"; gene "itga11"; locus_tag "G4P62_007415"; orig_protein_id "gnl|WGS:JAAVVJ|G4P62_P012085"; orig_transcript_id "gnl|WGS:JAAVVJ|G4P62_T012085"; product "integrin subunit alpha 11"; transcript_biotype "mRNA"; exon_number "1";
CM025018.1	Genbank	exon	29140493	29140607	.	-	.	gene_id "G4P62_007415"; transcript_id "gnl|WGS:JAAVVJ|G4P62_T012085"; gene "itga11"; locus_tag "G4P62_007415"; orig_protein_id "gnl|WGS:JAAVVJ|G4P62_P012085"; orig_transcript_id "gnl|WGS:JAAVVJ|G4P62_T012085"; product "integrin subunit alpha 11"; transcript_biotype "mRNA"; exon_number "2";
CM025018.1	Genbank	exon	29127598	29127707	.	-	.	gene_id "G4P62_007415"; transcript_id "gnl|WGS:JAAVVJ|G4P62_T012085"; gene "itga11"; locus_tag "G4P62_007415"; orig_protein_id "gnl|WGS:JAAVVJ|G4P62_P012085"; orig_transcript_id "gnl|WGS:JAAVVJ|G4P62_T012085"; product "integrin subunit alpha 11"; transcript_biotype "mRNA"; exon_number "3";
CM025018.1	Genbank	exon	29127013	29127104	.	-	.	gene_id "G4P62_007415"; transcript_id "gnl|WGS:JAAVVJ|G4P62_T012085"; gene "itga11"; locus_tag "G4P62_007415"; orig_protein_id "gnl|WGS:JAAVVJ|G4P62_P012085"; orig_transcript_id "gnl|WGS:JAAVVJ|G4P62_T012085"; product "integrin subunit alpha 11"; transcript_biotype "mRNA"; exon_number "4";
CM025018.1	Genbank	exon	29126724	29126838	.	-	.	gene_id "G4P62_007415"; transcript_id "gnl|WGS:JAAVVJ|G4P62_T012085"; gene "itga11"; locus_tag "G4P62_007415"; orig_protein_id "gnl|WGS:JAAVVJ|G4P62_P012085"; orig_transcript_id "gnl|WGS:JAAVVJ|G4P62_T012085"; product "integrin subunit alpha 11"; transcript_biotype "mRNA"; exon_number "5";
CM025018.1	Genbank	exon	29126493	29126620	.	-	.	gene_id "G4P62_007415"; transcript_id "gnl|WGS:JAAVVJ|G4P62_T012085"; gene "itga11"; locus_tag "G4P62_007415"; orig_protein_id "gnl|WGS:JAAVVJ|G4P62_P012085"; orig_transcript_id "gnl|WGS:JAAVVJ|G4P62_T012085"; product "integrin subunit alpha 11"; transcript_biotype "mRNA"; exon_number "6";
CM025018.1	Genbank	exon	29126252	29126400	.	-	.	gene_id "G4P62_007415"; transcript_id "gnl|WGS:JAAVVJ|G4P62_T012085"; gene "itga11"; locus_tag "G4P62_007415"; orig_protein_id "gnl|WGS:JAAVVJ|G4P62_P012085"; orig_transcript_id "gnl|WGS:JAAVVJ|G4P62_T012085"; product "integrin subunit alpha 11"; transcript_biotype "mRNA"; exon_number "7";
CM025018.1	Genbank	exon	29126019	29126163	.	-	.	gene_id "G4P62_007415"; transcript_id "gnl|WGS:JAAVVJ|G4P62_T012085"; gene "itga11"; locus_tag "G4P62_007415"; orig_protein_id "gnl|WGS:JAAVVJ|G4P62_P012085"; orig_transcript_id "gnl|WGS:JAAVVJ|G4P62_T012085"; product "integrin subunit alpha 11"; transcript_biotype "mRNA"; exon_number "8";
CM025018.1	Genbank	exon	29125423	29125588	.	-	.	gene_id "G4P62_007415"; transcript_id "gnl|WGS:JAAVVJ|G4P62_T012085"; gene "itga11"; locus_tag "G4P62_007415"; orig_protein_id "gnl|WGS:JAAVVJ|G4P62_P012085"; orig_transcript_id "gnl|WGS:JAAVVJ|G4P62_T012085"; product "integrin subunit alpha 11"; transcript_biotype "mRNA"; exon_number "9";
CM025018.1	Genbank	exon	29124189	29124259	.	-	.	gene_id "G4P62_007415"; transcript_id "gnl|WGS:JAAVVJ|G4P62_T012085"; gene "itga11"; locus_tag "G4P62_007415"; orig_protein_id "gnl|WGS:JAAVVJ|G4P62_P012085"; orig_transcript_id "gnl|WGS:JAAVVJ|G4P62_T012085"; product "integrin subunit alpha 11"; transcript_biotype "mRNA"; exon_number "10";
CM025018.1	Genbank	exon	29121577	29121721	.	-	.	gene_id "G4P62_007415"; transcript_id "gnl|WGS:JAAVVJ|G4P62_T012085"; gene "itga11"; locus_tag "G4P62_007415"; orig_protein_id "gnl|WGS:JAAVVJ|G4P62_P012085"; orig_transcript_id "gnl|WGS:JAAVVJ|G4P62_T012085"; product "integrin subunit alpha 11"; transcript_biotype "mRNA"; exon_number "11";
CM025018.1	Genbank	exon	29120592	29120740	.	-	.	gene_id "G4P62_007415"; transcript_id "gnl|WGS:JAAVVJ|G4P62_T012085"; gene "itga11"; locus_tag "G4P62_007415"; orig_protein_id "gnl|WGS:JAAVVJ|G4P62_P012085"; orig_transcript_id "gnl|WGS:JAAVVJ|G4P62_T012085"; product "integrin subunit alpha 11"; transcript_biotype "mRNA"; exon_number "12";
CM025018.1	Genbank	exon	29118506	29118649	.	-	.	gene_id "G4P62_007415"; transcript_id "gnl|WGS:JAAVVJ|G4P62_T012085"; gene "itga11"; locus_tag "G4P62_007415"; orig_protein_id "gnl|WGS:JAAVVJ|G4P62_P012085"; orig_transcript_id "gnl|WGS:JAAVVJ|G4P62_T012085"; product "integrin subunit alpha 11"; transcript_biotype "mRNA"; exon_number "13";
CM025018.1	Genbank	exon	29109899	29110102	.	-	.	gene_id "G4P62_007415"; transcript_id "gnl|WGS:JAAVVJ|G4P62_T012085"; gene "itga11"; locus_tag "G4P62_007415"; orig_protein_id "gnl|WGS:JAAVVJ|G4P62_P012085"; orig_transcript_id "gnl|WGS:JAAVVJ|G4P62_T012085"; product "integrin subunit alpha 11"; transcript_biotype "mRNA"; exon_number "14";
CM025018.1	Genbank	exon	29108722	29108852	.	-	.	gene_id "G4P62_007415"; transcript_id "gnl|WGS:JAAVVJ|G4P62_T012085"; gene "itga11"; locus_tag "G4P62_007415"; orig_protein_id "gnl|WGS:JAAVVJ|G4P62_P012085"; orig_transcript_id "gnl|WGS:JAAVVJ|G4P62_T012085"; product "integrin subunit alpha 11"; transcript_biotype "mRNA"; exon_number "15";
CM025018.1	Genbank	exon	29108381	29108547	.	-	.	gene_id "G4P62_007415"; transcript_id "gnl|WGS:JAAVVJ|G4P62_T012085"; gene "itga11"; locus_tag "G4P62_007415"; orig_protein_id "gnl|WGS:JAAVVJ|G4P62_P012085"; orig_transcript_id "gnl|WGS:JAAVVJ|G4P62_T012085"; product "integrin subunit alpha 11"; transcript_biotype "mRNA"; exon_number "16";
CM025018.1	Genbank	exon	29106252	29106391	.	-	.	gene_id "G4P62_007415"; transcript_id "gnl|WGS:JAAVVJ|G4P62_T012085"; gene "itga11"; locus_tag "G4P62_007415"; orig_protein_id "gnl|WGS:JAAVVJ|G4P62_P012085"; orig_transcript_id "gnl|WGS:JAAVVJ|G4P62_T012085"; product "integrin subunit alpha 11"; transcript_biotype "mRNA"; exon_number "17";
CM025018.1	Genbank	exon	29104744	29104854	.	-	.	gene_id "G4P62_007415"; transcript_id "gnl|WGS:JAAVVJ|G4P62_T012085"; gene "itga11"; locus_tag "G4P62_007415"; orig_protein_id "gnl|WGS:JAAVVJ|G4P62_P012085"; orig_transcript_id "gnl|WGS:JAAVVJ|G4P62_T012085"; product "integrin subunit alpha 11"; transcript_biotype "mRNA"; exon_number "18";
CM025018.1	Genbank	exon	29104587	29104672	.	-	.	gene_id "G4P62_007415"; transcript_id "gnl|WGS:JAAVVJ|G4P62_T012085"; gene "itga11"; locus_tag "G4P62_007415"; orig_protein_id "gnl|WGS:JAAVVJ|G4P62_P012085"; orig_transcript_id "gnl|WGS:JAAVVJ|G4P62_T012085"; product "integrin subunit alpha 11"; transcript_biotype "mRNA"; exon_number "19";
CM025018.1	Genbank	exon	29104285	29104495	.	-	.	gene_id "G4P62_007415"; transcript_id "gnl|WGS:JAAVVJ|G4P62_T012085"; gene "itga11"; locus_tag "G4P62_007415"; orig_protein_id "gnl|WGS:JAAVVJ|G4P62_P012085"; orig_transcript_id "gnl|WGS:JAAVVJ|G4P62_T012085"; product "integrin subunit alpha 11"; transcript_biotype "mRNA"; exon_number "20";
CM025018.1	Genbank	exon	29104037	29104135	.	-	.	gene_id "G4P62_007415"; transcript_id "gnl|WGS:JAAVVJ|G4P62_T012085"; gene "itga11"; locus_tag "G4P62_007415"; orig_protein_id "gnl|WGS:JAAVVJ|G4P62_P012085"; orig_transcript_id "gnl|WGS:JAAVVJ|G4P62_T012085"; product "integrin subunit alpha 11"; transcript_biotype "mRNA"; exon_number "21";
CM025018.1	Genbank	exon	29097211	29097287	.	-	.	gene_id "G4P62_007415"; transcript_id "gnl|WGS:JAAVVJ|G4P62_T012085"; gene "itga11"; locus_tag "G4P62_007415"; orig_protein_id "gnl|WGS:JAAVVJ|G4P62_P012085"; orig_transcript_id "gnl|WGS:JAAVVJ|G4P62_T012085"; product "integrin subunit alpha 11"; transcript_biotype "mRNA"; exon_number "22";
CM025018.1	Genbank	exon	29096996	29097079	.	-	.	gene_id "G4P62_007415"; transcript_id "gnl|WGS:JAAVVJ|G4P62_T012085"; gene "itga11"; locus_tag "G4P62_007415"; orig_protein_id "gnl|WGS:JAAVVJ|G4P62_P012085"; orig_transcript_id "gnl|WGS:JAAVVJ|G4P62_T012085"; product "integrin subunit alpha 11"; transcript_biotype "mRNA"; exon_number "23";
CM025018.1	Genbank	exon	29096717	29096807	.	-	.	gene_id "G4P62_007415"; transcript_id "gnl|WGS:JAAVVJ|G4P62_T012085"; gene "itga11"; locus_tag "G4P62_007415"; orig_protein_id "gnl|WGS:JAAVVJ|G4P62_P012085"; orig_transcript_id "gnl|WGS:JAAVVJ|G4P62_T012085"; product "integrin subunit alpha 11"; transcript_biotype "mRNA"; exon_number "24";
CM025018.1	Genbank	exon	29096527	29096640	.	-	.	gene_id "G4P62_007415"; transcript_id "gnl|WGS:JAAVVJ|G4P62_T012085"; gene "itga11"; locus_tag "G4P62_007415"; orig_protein_id "gnl|WGS:JAAVVJ|G4P62_P012085"; orig_transcript_id "gnl|WGS:JAAVVJ|G4P62_T012085"; product "integrin subunit alpha 11"; transcript_biotype "mRNA"; exon_number "25";
CM025018.1	Genbank	exon	29095133	29095216	.	-	.	gene_id "G4P62_007415"; transcript_id "gnl|WGS:JAAVVJ|G4P62_T012085"; gene "itga11"; locus_tag "G4P62_007415"; orig_protein_id "gnl|WGS:JAAVVJ|G4P62_P012085"; orig_transcript_id "gnl|WGS:JAAVVJ|G4P62_T012085"; product "integrin subunit alpha 11"; transcript_biotype "mRNA"; exon_number "26";
CM025018.1	Genbank	exon	29094947	29095057	.	-	.	gene_id "G4P62_007415"; transcript_id "gnl|WGS:JAAVVJ|G4P62_T012085"; gene "itga11"; locus_tag "G4P62_007415"; orig_protein_id "gnl|WGS:JAAVVJ|G4P62_P012085"; orig_transcript_id "gnl|WGS:JAAVVJ|G4P62_T012085"; product "integrin subunit alpha 11"; transcript_biotype "mRNA"; exon_number "27";
CM025018.1	Genbank	exon	29094745	29094840	.	-	.	gene_id "G4P62_007415"; transcript_id "gnl|WGS:JAAVVJ|G4P62_T012085"; gene "itga11"; locus_tag "G4P62_007415"; orig_protein_id "gnl|WGS:JAAVVJ|G4P62_P012085"; orig_transcript_id "gnl|WGS:JAAVVJ|G4P62_T012085"; product "integrin subunit alpha 11"; transcript_biotype "mRNA"; exon_number "28";
CM025018.1	Genbank	exon	29088402	29088515	.	-	.	gene_id "G4P62_007415"; transcript_id "gnl|WGS:JAAVVJ|G4P62_T012085"; gene "itga11"; locus_tag "G4P62_007415"; orig_protein_id "gnl|WGS:JAAVVJ|G4P62_P012085"; orig_transcript_id "gnl|WGS:JAAVVJ|G4P62_T012085"; product "integrin subunit alpha 11"; transcript_biotype "mRNA"; exon_number "29";
CM025018.1	Genbank	exon	29086602	29087995	.	-	.	gene_id "G4P62_007415"; transcript_id "gnl|WGS:JAAVVJ|G4P62_T012085"; gene "itga11"; locus_tag "G4P62_007415"; orig_protein_id "gnl|WGS:JAAVVJ|G4P62_P012085"; orig_transcript_id "gnl|WGS:JAAVVJ|G4P62_T012085"; product "integrin subunit alpha 11"; transcript_biotype "mRNA"; exon_number "30";
CM025018.1	Genbank	CDS	29149952	29150000	.	-	0	gene_id "G4P62_007415"; transcript_id "gnl|WGS:JAAVVJ|G4P62_T012085"; gbkey "CDS"; gene "itga11"; locus_tag "G4P62_007415"; orig_transcript_id "gnl|WGS:JAAVVJ|G4P62_T012085"; product "integrin subunit alpha 11"; protein_id "KAF7212460.1"; exon_number "1";
CM025018.1	Genbank	CDS	29140493	29140607	.	-	2	gene_id "G4P62_007415"; transcript_id "gnl|WGS:JAAVVJ|G4P62_T012085"; gbkey "CDS"; gene "itga11"; locus_tag "G4P62_007415"; orig_transcript_id "gnl|WGS:JAAVVJ|G4P62_T012085"; product "integrin subunit alpha 11"; protein_id "KAF7212460.1"; exon_number "2";
CM025018.1	Genbank	CDS	29127598	29127707	.	-	1	gene_id "G4P62_007415"; transcript_id "gnl|WGS:JAAVVJ|G4P62_T012085"; gbkey "CDS"; gene "itga11"; locus_tag "G4P62_007415"; orig_transcript_id "gnl|WGS:JAAVVJ|G4P62_T012085"; product "integrin subunit alpha 11"; protein_id "KAF7212460.1"; exon_number "3";
CM025018.1	Genbank	CDS	29127013	29127104	.	-	2	gene_id "G4P62_007415"; transcript_id "gnl|WGS:JAAVVJ|G4P62_T012085"; gbkey "CDS"; gene "itga11"; locus_tag "G4P62_007415"; orig_transcript_id "gnl|WGS:JAAVVJ|G4P62_T012085"; product "integrin subunit alpha 11"; protein_id "KAF7212460.1"; exon_number "4";
CM025018.1	Genbank	CDS	29126724	29126838	.	-	0	gene_id "G4P62_007415"; transcript_id "gnl|WGS:JAAVVJ|G4P62_T012085"; gbkey "CDS"; gene "itga11"; locus_tag "G4P62_007415"; orig_transcript_id "gnl|WGS:JAAVVJ|G4P62_T012085"; product "integrin subunit alpha 11"; protein_id "KAF7212460.1"; exon_number "5";
CM025018.1	Genbank	CDS	29126493	29126620	.	-	2	gene_id "G4P62_007415"; transcript_id "gnl|WGS:JAAVVJ|G4P62_T012085"; gbkey "CDS"; gene "itga11"; locus_tag "G4P62_007415"; orig_transcript_id "gnl|WGS:JAAVVJ|G4P62_T012085"; product "integrin subunit alpha 11"; protein_id "KAF7212460.1"; exon_number "6";
CM025018.1	Genbank	CDS	29126252	29126400	.	-	0	gene_id "G4P62_007415"; transcript_id "gnl|WGS:JAAVVJ|G4P62_T012085"; gbkey "CDS"; gene "itga11"; locus_tag "G4P62_007415"; orig_transcript_id "gnl|WGS:JAAVVJ|G4P62_T012085"; product "integrin subunit alpha 11"; protein_id "KAF7212460.1"; exon_number "7";
CM025018.1	Genbank	CDS	29126019	29126163	.	-	1	gene_id "G4P62_007415"; transcript_id "gnl|WGS:JAAVVJ|G4P62_T012085"; gbkey "CDS"; gene "itga11"; locus_tag "G4P62_007415"; orig_transcript_id "gnl|WGS:JAAVVJ|G4P62_T012085"; product "integrin subunit alpha 11"; protein_id "KAF7212460.1"; exon_number "8";
CM025018.1	Genbank	CDS	29125423	29125588	.	-	0	gene_id "G4P62_007415"; transcript_id "gnl|WGS:JAAVVJ|G4P62_T012085"; gbkey "CDS"; gene "itga11"; locus_tag "G4P62_007415"; orig_transcript_id "gnl|WGS:JAAVVJ|G4P62_T012085"; product "integrin subunit alpha 11"; protein_id "KAF7212460.1"; exon_number "9";
CM025018.1	Genbank	CDS	29124189	29124259	.	-	2	gene_id "G4P62_007415"; transcript_id "gnl|WGS:JAAVVJ|G4P62_T012085"; gbkey "CDS"; gene "itga11"; locus_tag "G4P62_007415"; orig_transcript_id "gnl|WGS:JAAVVJ|G4P62_T012085"; product "integrin subunit alpha 11"; protein_id "KAF7212460.1"; exon_number "10";
CM025018.1	Genbank	CDS	29121577	29121721	.	-	0	gene_id "G4P62_007415"; transcript_id "gnl|WGS:JAAVVJ|G4P62_T012085"; gbkey "CDS"; gene "itga11"; locus_tag "G4P62_007415"; orig_transcript_id "gnl|WGS:JAAVVJ|G4P62_T012085"; product "integrin subunit alpha 11"; protein_id "KAF7212460.1"; exon_number "11";
CM025018.1	Genbank	CDS	29120592	29120740	.	-	2	gene_id "G4P62_007415"; transcript_id "gnl|WGS:JAAVVJ|G4P62_T012085"; gbkey "CDS"; gene "itga11"; locus_tag "G4P62_007415"; orig_transcript_id "gnl|WGS:JAAVVJ|G4P62_T012085"; product "integrin subunit alpha 11"; protein_id "KAF7212460.1"; exon_number "12";
CM025018.1	Genbank	CDS	29118506	29118649	.	-	0	gene_id "G4P62_007415"; transcript_id "gnl|WGS:JAAVVJ|G4P62_T012085"; gbkey "CDS"; gene "itga11"; locus_tag "G4P62_007415"; orig_transcript_id "gnl|WGS:JAAVVJ|G4P62_T012085"; product "integrin subunit alpha 11"; protein_id "KAF7212460.1"; exon_number "13";
CM025018.1	Genbank	CDS	29109899	29110102	.	-	0	gene_id "G4P62_007415"; transcript_id "gnl|WGS:JAAVVJ|G4P62_T012085"; gbkey "CDS"; gene "itga11"; locus_tag "G4P62_007415"; orig_transcript_id "gnl|WGS:JAAVVJ|G4P62_T012085"; product "integrin subunit alpha 11"; protein_id "KAF7212460.1"; exon_number "14";
CM025018.1	Genbank	CDS	29108722	29108852	.	-	0	gene_id "G4P62_007415"; transcript_id "gnl|WGS:JAAVVJ|G4P62_T012085"; gbkey "CDS"; gene "itga11"; locus_tag "G4P62_007415"; orig_transcript_id "gnl|WGS:JAAVVJ|G4P62_T012085"; product "integrin subunit alpha 11"; protein_id "KAF7212460.1"; exon_number "15";
CM025018.1	Genbank	CDS	29108381	29108547	.	-	1	gene_id "G4P62_007415"; transcript_id "gnl|WGS:JAAVVJ|G4P62_T012085"; gbkey "CDS"; gene "itga11"; locus_tag "G4P62_007415"; orig_transcript_id "gnl|WGS:JAAVVJ|G4P62_T012085"; product "integrin subunit alpha 11"; protein_id "KAF7212460.1"; exon_number "16";
CM025018.1	Genbank	CDS	29106252	29106391	.	-	2	gene_id "G4P62_007415"; transcript_id "gnl|WGS:JAAVVJ|G4P62_T012085"; gbkey "CDS"; gene "itga11"; locus_tag "G4P62_007415"; orig_transcript_id "gnl|WGS:JAAVVJ|G4P62_T012085"; product "integrin subunit alpha 11"; protein_id "KAF7212460.1"; exon_number "17";
CM025018.1	Genbank	CDS	29104744	29104854	.	-	0	gene_id "G4P62_007415"; transcript_id "gnl|WGS:JAAVVJ|G4P62_T012085"; gbkey "CDS"; gene "itga11"; locus_tag "G4P62_007415"; orig_transcript_id "gnl|WGS:JAAVVJ|G4P62_T012085"; product "integrin subunit alpha 11"; protein_id "KAF7212460.1"; exon_number "18";
CM025018.1	Genbank	CDS	29104587	29104672	.	-	0	gene_id "G4P62_007415"; transcript_id "gnl|WGS:JAAVVJ|G4P62_T012085"; gbkey "CDS"; gene "itga11"; locus_tag "G4P62_007415"; orig_transcript_id "gnl|WGS:JAAVVJ|G4P62_T012085"; product "integrin subunit alpha 11"; protein_id "KAF7212460.1"; exon_number "19";
CM025018.1	Genbank	CDS	29104285	29104495	.	-	1	gene_id "G4P62_007415"; transcript_id "gnl|WGS:JAAVVJ|G4P62_T012085"; gbkey "CDS"; gene "itga11"; locus_tag "G4P62_007415"; orig_transcript_id "gnl|WGS:JAAVVJ|G4P62_T012085"; product "integrin subunit alpha 11"; protein_id "KAF7212460.1"; exon_number "20";
CM025018.1	Genbank	CDS	29104037	29104135	.	-	0	gene_id "G4P62_007415"; transcript_id "gnl|WGS:JAAVVJ|G4P62_T012085"; gbkey "CDS"; gene "itga11"; locus_tag "G4P62_007415"; orig_transcript_id "gnl|WGS:JAAVVJ|G4P62_T012085"; product "integrin subunit alpha 11"; protein_id "KAF7212460.1"; exon_number "21";
CM025018.1	Genbank	CDS	29097211	29097287	.	-	0	gene_id "G4P62_007415"; transcript_id "gnl|WGS:JAAVVJ|G4P62_T012085"; gbkey "CDS"; gene "itga11"; locus_tag "G4P62_007415"; orig_transcript_id "gnl|WGS:JAAVVJ|G4P62_T012085"; product "integrin subunit alpha 11"; protein_id "KAF7212460.1"; exon_number "22";
CM025018.1	Genbank	CDS	29096996	29097079	.	-	1	gene_id "G4P62_007415"; transcript_id "gnl|WGS:JAAVVJ|G4P62_T012085"; gbkey "CDS"; gene "itga11"; locus_tag "G4P62_007415"; orig_transcript_id "gnl|WGS:JAAVVJ|G4P62_T012085"; product "integrin subunit alpha 11"; protein_id "KAF7212460.1"; exon_number "23";
CM025018.1	Genbank	CDS	29096717	29096807	.	-	1	gene_id "G4P62_007415"; transcript_id "gnl|WGS:JAAVVJ|G4P62_T012085"; gbkey "CDS"; gene "itga11"; locus_tag "G4P62_007415"; orig_transcript_id "gnl|WGS:JAAVVJ|G4P62_T012085"; product "integrin subunit alpha 11"; protein_id "KAF7212460.1"; exon_number "24";
CM025018.1	Genbank	CDS	29096527	29096640	.	-	0	gene_id "G4P62_007415"; transcript_id "gnl|WGS:JAAVVJ|G4P62_T012085"; gbkey "CDS"; gene "itga11"; locus_tag "G4P62_007415"; orig_transcript_id "gnl|WGS:JAAVVJ|G4P62_T012085"; product "integrin subunit alpha 11"; protein_id "KAF7212460.1"; exon_number "25";
CM025018.1	Genbank	CDS	29095133	29095216	.	-	0	gene_id "G4P62_007415"; transcript_id "gnl|WGS:JAAVVJ|G4P62_T012085"; gbkey "CDS"; gene "itga11"; locus_tag "G4P62_007415"; orig_transcript_id "gnl|WGS:JAAVVJ|G4P62_T012085"; product "integrin subunit alpha 11"; protein_id "KAF7212460.1"; exon_number "26";
CM025018.1	Genbank	CDS	29094947	29095057	.	-	0	gene_id "G4P62_007415"; transcript_id "gnl|WGS:JAAVVJ|G4P62_T012085"; gbkey "CDS"; gene "itga11"; locus_tag "G4P62_007415"; orig_transcript_id "gnl|WGS:JAAVVJ|G4P62_T012085"; product "integrin subunit alpha 11"; protein_id "KAF7212460.1"; exon_number "27";
CM025018.1	Genbank	CDS	29094745	29094840	.	-	0	gene_id "G4P62_007415"; transcript_id "gnl|WGS:JAAVVJ|G4P62_T012085"; gbkey "CDS"; gene "itga11"; locus_tag "G4P62_007415"; orig_transcript_id "gnl|WGS:JAAVVJ|G4P62_T012085"; product "integrin subunit alpha 11"; protein_id "KAF7212460.1"; exon_number "28";
CM025018.1	Genbank	CDS	29088402	29088515	.	-	0	gene_id "G4P62_007415"; transcript_id "gnl|WGS:JAAVVJ|G4P62_T012085"; gbkey "CDS"; gene "itga11"; locus_tag "G4P62_007415"; orig_transcript_id "gnl|WGS:JAAVVJ|G4P62_T012085"; product "integrin subunit alpha 11"; protein_id "KAF7212460.1"; exon_number "29";
CM025018.1	Genbank	CDS	29087921	29087995	.	-	0	gene_id "G4P62_007415"; transcript_id "gnl|WGS:JAAVVJ|G4P62_T012085"; gbkey "CDS"; gene "itga11"; locus_tag "G4P62_007415"; orig_transcript_id "gnl|WGS:JAAVVJ|G4P62_T012085"; product "integrin subunit alpha 11"; protein_id "KAF7212460.1"; exon_number "30";
CM025018.1	Genbank	start_codon	29149998	29150000	.	-	0	gene_id "G4P62_007415"; transcript_id "gnl|WGS:JAAVVJ|G4P62_T012085"; gbkey "CDS"; gene "itga11"; locus_tag "G4P62_007415"; orig_transcript_id "gnl|WGS:JAAVVJ|G4P62_T012085"; product "integrin subunit alpha 11"; protein_id "KAF7212460.1"; exon_number "1";
CM025018.1	Genbank	stop_codon	29087918	29087920	.	-	0	gene_id "G4P62_007415"; transcript_id "gnl|WGS:JAAVVJ|G4P62_T012085"; gbkey "CDS"; gene "itga11"; locus_tag "G4P62_007415"; orig_transcript_id "gnl|WGS:JAAVVJ|G4P62_T012085"; product "integrin subunit alpha 11"; protein_id "KAF7212460.1"; exon_number "30";
CM025018.1	Genbank	gene	29239496	29240914	.	+	.	gene_id "G4P62_007414"; transcript_id ""; description "putative nuclease HARBI1"; gbkey "Gene"; gene_biotype "protein_coding"; locus_tag "G4P62_007414"; note "LOC107381900"; partial "true";
CM025018.1	Genbank	transcript	29239496	29240914	.	+	.	gene_id "G4P62_007414"; transcript_id "gnl|WGS:JAAVVJ|G4P62_T012084"; gbkey "mRNA"; locus_tag "G4P62_007414"; orig_protein_id "gnl|WGS:JAAVVJ|G4P62_P012084"; orig_transcript_id "gnl|WGS:JAAVVJ|G4P62_T012084"; partial "true"; product "putative nuclease HARBI1"; transcript_biotype "mRNA";
CM025018.1	Genbank	exon	29239496	29239518	.	+	.	gene_id "G4P62_007414"; transcript_id "gnl|WGS:JAAVVJ|G4P62_T012084"; locus_tag "G4P62_007414"; orig_protein_id "gnl|WGS:JAAVVJ|G4P62_P012084"; orig_transcript_id "gnl|WGS:JAAVVJ|G4P62_T012084"; partial "true"; product "putative nuclease HARBI1"; transcript_biotype "mRNA"; exon_number "1";
CM025018.1	Genbank	exon	29240204	29240914	.	+	.	gene_id "G4P62_007414"; transcript_id "gnl|WGS:JAAVVJ|G4P62_T012084"; locus_tag "G4P62_007414"; orig_protein_id "gnl|WGS:JAAVVJ|G4P62_P012084"; orig_transcript_id "gnl|WGS:JAAVVJ|G4P62_T012084"; partial "true"; product "putative nuclease HARBI1"; transcript_biotype "mRNA"; exon_number "2";
CM025018.1	Genbank	CDS	29240231	29240911	.	+	0	gene_id "G4P62_007414"; transcript_id "gnl|WGS:JAAVVJ|G4P62_T012084"; gbkey "CDS"; locus_tag "G4P62_007414"; orig_transcript_id "gnl|WGS:JAAVVJ|G4P62_T012084"; partial "true"; product "putative nuclease HARBI1"; protein_id "KAF7212459.1"; exon_number "2";
CM025018.1	Genbank	start_codon	29240231	29240233	.	+	0	gene_id "G4P62_007414"; transcript_id "gnl|WGS:JAAVVJ|G4P62_T012084"; gbkey "CDS"; locus_tag "G4P62_007414"; orig_transcript_id "gnl|WGS:JAAVVJ|G4P62_T012084"; partial "true"; product "putative nuclease HARBI1"; protein_id "KAF7212459.1"; exon_number "2";
CM025018.1	Genbank	stop_codon	29240912	29240914	.	+	0	gene_id "G4P62_007414"; transcript_id "gnl|WGS:JAAVVJ|G4P62_T012084"; gbkey "CDS"; locus_tag "G4P62_007414"; orig_transcript_id "gnl|WGS:JAAVVJ|G4P62_T012084"; partial "true"; product "putative nuclease HARBI1"; protein_id "KAF7212459.1"; exon_number "2";
CM025018.1	Genbank	gene	29254031	29309409	.	+	.	gene_id "G4P62_007413"; transcript_id ""; description "coronin-2B isoform X2"; gbkey "Gene"; gene "coro2b"; gene_biotype "protein_coding"; locus_tag "G4P62_007413";
CM025018.1	Genbank	transcript	29254031	29309409	.	+	.	gene_id "G4P62_007413"; transcript_id "gnl|WGS:JAAVVJ|G4P62_T012081"; gbkey "mRNA"; gene "coro2b"; locus_tag "G4P62_007413"; note "transcript variant X2"; orig_protein_id "gnl|WGS:JAAVVJ|G4P62_P012081"; orig_transcript_id "gnl|WGS:JAAVVJ|G4P62_T012081"; product "coronin 2B"; transcript_biotype "mRNA";
CM025018.1	Genbank	exon	29254031	29254426	.	+	.	gene_id "G4P62_007413"; transcript_id "gnl|WGS:JAAVVJ|G4P62_T012081"; gene "coro2b"; locus_tag "G4P62_007413"; note "transcript variant X2"; orig_protein_id "gnl|WGS:JAAVVJ|G4P62_P012081"; orig_transcript_id "gnl|WGS:JAAVVJ|G4P62_T012081"; product "coronin 2B"; transcript_biotype "mRNA"; exon_number "1";
CM025018.1	Genbank	exon	29295270	29295470	.	+	.	gene_id "G4P62_007413"; transcript_id "gnl|WGS:JAAVVJ|G4P62_T012081"; gene "coro2b"; locus_tag "G4P62_007413"; note "transcript variant X2"; orig_protein_id "gnl|WGS:JAAVVJ|G4P62_P012081"; orig_transcript_id "gnl|WGS:JAAVVJ|G4P62_T012081"; product "coronin 2B"; transcript_biotype "mRNA"; exon_number "2";
CM025018.1	Genbank	exon	29300814	29300930	.	+	.	gene_id "G4P62_007413"; transcript_id "gnl|WGS:JAAVVJ|G4P62_T012081"; gene "coro2b"; locus_tag "G4P62_007413"; note "transcript variant X2"; orig_protein_id "gnl|WGS:JAAVVJ|G4P62_P012081"; orig_transcript_id "gnl|WGS:JAAVVJ|G4P62_T012081"; product "coronin 2B"; transcript_biotype "mRNA"; exon_number "3";
CM025018.1	Genbank	exon	29301342	29301491	.	+	.	gene_id "G4P62_007413"; transcript_id "gnl|WGS:JAAVVJ|G4P62_T012081"; gene "coro2b"; locus_tag "G4P62_007413"; note "transcript variant X2"; orig_protein_id "gnl|WGS:JAAVVJ|G4P62_P012081"; orig_transcript_id "gnl|WGS:JAAVVJ|G4P62_T012081"; product "coronin 2B"; transcript_biotype "mRNA"; exon_number "4";
CM025018.1	Genbank	exon	29301620	29301784	.	+	.	gene_id "G4P62_007413"; transcript_id "gnl|WGS:JAAVVJ|G4P62_T012081"; gene "coro2b"; locus_tag "G4P62_007413"; note "transcript variant X2"; orig_protein_id "gnl|WGS:JAAVVJ|G4P62_P012081"; orig_transcript_id "gnl|WGS:JAAVVJ|G4P62_T012081"; product "coronin 2B"; transcript_biotype "mRNA"; exon_number "5";
CM025018.1	Genbank	exon	29302251	29302367	.	+	.	gene_id "G4P62_007413"; transcript_id "gnl|WGS:JAAVVJ|G4P62_T012081"; gene "coro2b"; locus_tag "G4P62_007413"; note "transcript variant X2"; orig_protein_id "gnl|WGS:JAAVVJ|G4P62_P012081"; orig_transcript_id "gnl|WGS:JAAVVJ|G4P62_T012081"; product "coronin 2B"; transcript_biotype "mRNA"; exon_number "6";
CM025018.1	Genbank	exon	29302463	29302567	.	+	.	gene_id "G4P62_007413"; transcript_id "gnl|WGS:JAAVVJ|G4P62_T012081"; gene "coro2b"; locus_tag "G4P62_007413"; note "transcript variant X2"; orig_protein_id "gnl|WGS:JAAVVJ|G4P62_P012081"; orig_transcript_id "gnl|WGS:JAAVVJ|G4P62_T012081"; product "coronin 2B"; transcript_biotype "mRNA"; exon_number "7";
CM025018.1	Genbank	exon	29304435	29304531	.	+	.	gene_id "G4P62_007413"; transcript_id "gnl|WGS:JAAVVJ|G4P62_T012081"; gene "coro2b"; locus_tag "G4P62_007413"; note "transcript variant X2"; orig_protein_id "gnl|WGS:JAAVVJ|G4P62_P012081"; orig_transcript_id "gnl|WGS:JAAVVJ|G4P62_T012081"; product "coronin 2B"; transcript_biotype "mRNA"; exon_number "8";
CM025018.1	Genbank	exon	29304823	29304935	.	+	.	gene_id "G4P62_007413"; transcript_id "gnl|WGS:JAAVVJ|G4P62_T012081"; gene "coro2b"; locus_tag "G4P62_007413"; note "transcript variant X2"; orig_protein_id "gnl|WGS:JAAVVJ|G4P62_P012081"; orig_transcript_id "gnl|WGS:JAAVVJ|G4P62_T012081"; product "coronin 2B"; transcript_biotype "mRNA"; exon_number "9";
CM025018.1	Genbank	exon	29305203	29305293	.	+	.	gene_id "G4P62_007413"; transcript_id "gnl|WGS:JAAVVJ|G4P62_T012081"; gene "coro2b"; locus_tag "G4P62_007413"; note "transcript variant X2"; orig_protein_id "gnl|WGS:JAAVVJ|G4P62_P012081"; orig_transcript_id "gnl|WGS:JAAVVJ|G4P62_T012081"; product "coronin 2B"; transcript_biotype "mRNA"; exon_number "10";
CM025018.1	Genbank	exon	29306902	29307041	.	+	.	gene_id "G4P62_007413"; transcript_id "gnl|WGS:JAAVVJ|G4P62_T012081"; gene "coro2b"; locus_tag "G4P62_007413"; note "transcript variant X2"; orig_protein_id "gnl|WGS:JAAVVJ|G4P62_P012081"; orig_transcript_id "gnl|WGS:JAAVVJ|G4P62_T012081"; product "coronin 2B"; transcript_biotype "mRNA"; exon_number "11";
CM025018.1	Genbank	exon	29307170	29309409	.	+	.	gene_id "G4P62_007413"; transcript_id "gnl|WGS:JAAVVJ|G4P62_T012081"; gene "coro2b"; locus_tag "G4P62_007413"; note "transcript variant X2"; orig_protein_id "gnl|WGS:JAAVVJ|G4P62_P012081"; orig_transcript_id "gnl|WGS:JAAVVJ|G4P62_T012081"; product "coronin 2B"; transcript_biotype "mRNA"; exon_number "12";
CM025018.1	Genbank	CDS	29254412	29254426	.	+	0	gene_id "G4P62_007413"; transcript_id "gnl|WGS:JAAVVJ|G4P62_T012081"; gbkey "CDS"; gene "coro2b"; locus_tag "G4P62_007413"; orig_transcript_id "gnl|WGS:JAAVVJ|G4P62_T012081"; product "transcript variant X2"; protein_id "KAF7212456.1"; exon_number "1";
CM025018.1	Genbank	CDS	29295270	29295470	.	+	0	gene_id "G4P62_007413"; transcript_id "gnl|WGS:JAAVVJ|G4P62_T012081"; gbkey "CDS"; gene "coro2b"; locus_tag "G4P62_007413"; orig_transcript_id "gnl|WGS:JAAVVJ|G4P62_T012081"; product "transcript variant X2"; protein_id "KAF7212456.1"; exon_number "2";
CM025018.1	Genbank	CDS	29300814	29300930	.	+	0	gene_id "G4P62_007413"; transcript_id "gnl|WGS:JAAVVJ|G4P62_T012081"; gbkey "CDS"; gene "coro2b"; locus_tag "G4P62_007413"; orig_transcript_id "gnl|WGS:JAAVVJ|G4P62_T012081"; product "transcript variant X2"; protein_id "KAF7212456.1"; exon_number "3";
CM025018.1	Genbank	CDS	29301342	29301491	.	+	0	gene_id "G4P62_007413"; transcript_id "gnl|WGS:JAAVVJ|G4P62_T012081"; gbkey "CDS"; gene "coro2b"; locus_tag "G4P62_007413"; orig_transcript_id "gnl|WGS:JAAVVJ|G4P62_T012081"; product "transcript variant X2"; protein_id "KAF7212456.1"; exon_number "4";
CM025018.1	Genbank	CDS	29301620	29301784	.	+	0	gene_id "G4P62_007413"; transcript_id "gnl|WGS:JAAVVJ|G4P62_T012081"; gbkey "CDS"; gene "coro2b"; locus_tag "G4P62_007413"; orig_transcript_id "gnl|WGS:JAAVVJ|G4P62_T012081"; product "transcript variant X2"; protein_id "KAF7212456.1"; exon_number "5";
CM025018.1	Genbank	CDS	29302251	29302367	.	+	0	gene_id "G4P62_007413"; transcript_id "gnl|WGS:JAAVVJ|G4P62_T012081"; gbkey "CDS"; gene "coro2b"; locus_tag "G4P62_007413"; orig_transcript_id "gnl|WGS:JAAVVJ|G4P62_T012081"; product "transcript variant X2"; protein_id "KAF7212456.1"; exon_number "6";
CM025018.1	Genbank	CDS	29302463	29302567	.	+	0	gene_id "G4P62_007413"; transcript_id "gnl|WGS:JAAVVJ|G4P62_T012081"; gbkey "CDS"; gene "coro2b"; locus_tag "G4P62_007413"; orig_transcript_id "gnl|WGS:JAAVVJ|G4P62_T012081"; product "transcript variant X2"; protein_id "KAF7212456.1"; exon_number "7";
CM025018.1	Genbank	CDS	29304435	29304531	.	+	0	gene_id "G4P62_007413"; transcript_id "gnl|WGS:JAAVVJ|G4P62_T012081"; gbkey "CDS"; gene "coro2b"; locus_tag "G4P62_007413"; orig_transcript_id "gnl|WGS:JAAVVJ|G4P62_T012081"; product "transcript variant X2"; protein_id "KAF7212456.1"; exon_number "8";
CM025018.1	Genbank	CDS	29304823	29304935	.	+	2	gene_id "G4P62_007413"; transcript_id "gnl|WGS:JAAVVJ|G4P62_T012081"; gbkey "CDS"; gene "coro2b"; locus_tag "G4P62_007413"; orig_transcript_id "gnl|WGS:JAAVVJ|G4P62_T012081"; product "transcript variant X2"; protein_id "KAF7212456.1"; exon_number "9";
CM025018.1	Genbank	CDS	29305203	29305293	.	+	0	gene_id "G4P62_007413"; transcript_id "gnl|WGS:JAAVVJ|G4P62_T012081"; gbkey "CDS"; gene "coro2b"; locus_tag "G4P62_007413"; orig_transcript_id "gnl|WGS:JAAVVJ|G4P62_T012081"; product "transcript variant X2"; protein_id "KAF7212456.1"; exon_number "10";
CM025018.1	Genbank	CDS	29306902	29307041	.	+	2	gene_id "G4P62_007413"; transcript_id "gnl|WGS:JAAVVJ|G4P62_T012081"; gbkey "CDS"; gene "coro2b"; locus_tag "G4P62_007413"; orig_transcript_id "gnl|WGS:JAAVVJ|G4P62_T012081"; product "transcript variant X2"; protein_id "KAF7212456.1"; exon_number "11";
CM025018.1	Genbank	CDS	29307170	29307301	.	+	0	gene_id "G4P62_007413"; transcript_id "gnl|WGS:JAAVVJ|G4P62_T012081"; gbkey "CDS"; gene "coro2b"; locus_tag "G4P62_007413"; orig_transcript_id "gnl|WGS:JAAVVJ|G4P62_T012081"; product "transcript variant X2"; protein_id "KAF7212456.1"; exon_number "12";
CM025018.1	Genbank	start_codon	29254412	29254414	.	+	0	gene_id "G4P62_007413"; transcript_id "gnl|WGS:JAAVVJ|G4P62_T012081"; gbkey "CDS"; gene "coro2b"; locus_tag "G4P62_007413"; orig_transcript_id "gnl|WGS:JAAVVJ|G4P62_T012081"; product "transcript variant X2"; protein_id "KAF7212456.1"; exon_number "1";
CM025018.1	Genbank	stop_codon	29307302	29307304	.	+	0	gene_id "G4P62_007413"; transcript_id "gnl|WGS:JAAVVJ|G4P62_T012081"; gbkey "CDS"; gene "coro2b"; locus_tag "G4P62_007413"; orig_transcript_id "gnl|WGS:JAAVVJ|G4P62_T012081"; product "transcript variant X2"; protein_id "KAF7212456.1"; exon_number "12";
CM025018.1	Genbank	transcript	29288728	29309409	.	+	.	gene_id "G4P62_007413"; transcript_id "gnl|WGS:JAAVVJ|G4P62_T012082"; gbkey "mRNA"; gene "coro2b"; locus_tag "G4P62_007413"; note "transcript variant X3"; orig_protein_id "gnl|WGS:JAAVVJ|G4P62_P012082"; orig_transcript_id "gnl|WGS:JAAVVJ|G4P62_T012082"; product "coronin 2B"; transcript_biotype "mRNA";
CM025018.1	Genbank	exon	29288728	29288844	.	+	.	gene_id "G4P62_007413"; transcript_id "gnl|WGS:JAAVVJ|G4P62_T012082"; gene "coro2b"; locus_tag "G4P62_007413"; note "transcript variant X3"; orig_protein_id "gnl|WGS:JAAVVJ|G4P62_P012082"; orig_transcript_id "gnl|WGS:JAAVVJ|G4P62_T012082"; product "coronin 2B"; transcript_biotype "mRNA"; exon_number "1";
CM025018.1	Genbank	exon	29295270	29295470	.	+	.	gene_id "G4P62_007413"; transcript_id "gnl|WGS:JAAVVJ|G4P62_T012082"; gene "coro2b"; locus_tag "G4P62_007413"; note "transcript variant X3"; orig_protein_id "gnl|WGS:JAAVVJ|G4P62_P012082"; orig_transcript_id "gnl|WGS:JAAVVJ|G4P62_T012082"; product "coronin 2B"; transcript_biotype "mRNA"; exon_number "2";
CM025018.1	Genbank	exon	29300814	29300930	.	+	.	gene_id "G4P62_007413"; transcript_id "gnl|WGS:JAAVVJ|G4P62_T012082"; gene "coro2b"; locus_tag "G4P62_007413"; note "transcript variant X3"; orig_protein_id "gnl|WGS:JAAVVJ|G4P62_P012082"; orig_transcript_id "gnl|WGS:JAAVVJ|G4P62_T012082"; product "coronin 2B"; transcript_biotype "mRNA"; exon_number "3";
CM025018.1	Genbank	exon	29301342	29301491	.	+	.	gene_id "G4P62_007413"; transcript_id "gnl|WGS:JAAVVJ|G4P62_T012082"; gene "coro2b"; locus_tag "G4P62_007413"; note "transcript variant X3"; orig_protein_id "gnl|WGS:JAAVVJ|G4P62_P012082"; orig_transcript_id "gnl|WGS:JAAVVJ|G4P62_T012082"; product "coronin 2B"; transcript_biotype "mRNA"; exon_number "4";
CM025018.1	Genbank	exon	29301620	29301784	.	+	.	gene_id "G4P62_007413"; transcript_id "gnl|WGS:JAAVVJ|G4P62_T012082"; gene "coro2b"; locus_tag "G4P62_007413"; note "transcript variant X3"; orig_protein_id "gnl|WGS:JAAVVJ|G4P62_P012082"; orig_transcript_id "gnl|WGS:JAAVVJ|G4P62_T012082"; product "coronin 2B"; transcript_biotype "mRNA"; exon_number "5";
CM025018.1	Genbank	exon	29302251	29302367	.	+	.	gene_id "G4P62_007413"; transcript_id "gnl|WGS:JAAVVJ|G4P62_T012082"; gene "coro2b"; locus_tag "G4P62_007413"; note "transcript variant X3"; orig_protein_id "gnl|WGS:JAAVVJ|G4P62_P012082"; orig_transcript_id "gnl|WGS:JAAVVJ|G4P62_T012082"; product "coronin 2B"; transcript_biotype "mRNA"; exon_number "6";
CM025018.1	Genbank	exon	29302463	29302567	.	+	.	gene_id "G4P62_007413"; transcript_id "gnl|WGS:JAAVVJ|G4P62_T012082"; gene "coro2b"; locus_tag "G4P62_007413"; note "transcript variant X3"; orig_protein_id "gnl|WGS:JAAVVJ|G4P62_P012082"; orig_transcript_id "gnl|WGS:JAAVVJ|G4P62_T012082"; product "coronin 2B"; transcript_biotype "mRNA"; exon_number "7";
CM025018.1	Genbank	exon	29304435	29304531	.	+	.	gene_id "G4P62_007413"; transcript_id "gnl|WGS:JAAVVJ|G4P62_T012082"; gene "coro2b"; locus_tag "G4P62_007413"; note "transcript variant X3"; orig_protein_id "gnl|WGS:JAAVVJ|G4P62_P012082"; orig_transcript_id "gnl|WGS:JAAVVJ|G4P62_T012082"; product "coronin 2B"; transcript_biotype "mRNA"; exon_number "8";
CM025018.1	Genbank	exon	29304823	29304935	.	+	.	gene_id "G4P62_007413"; transcript_id "gnl|WGS:JAAVVJ|G4P62_T012082"; gene "coro2b"; locus_tag "G4P62_007413"; note "transcript variant X3"; orig_protein_id "gnl|WGS:JAAVVJ|G4P62_P012082"; orig_transcript_id "gnl|WGS:JAAVVJ|G4P62_T012082"; product "coronin 2B"; transcript_biotype "mRNA"; exon_number "9";
CM025018.1	Genbank	exon	29305203	29305293	.	+	.	gene_id "G4P62_007413"; transcript_id "gnl|WGS:JAAVVJ|G4P62_T012082"; gene "coro2b"; locus_tag "G4P62_007413"; note "transcript variant X3"; orig_protein_id "gnl|WGS:JAAVVJ|G4P62_P012082"; orig_transcript_id "gnl|WGS:JAAVVJ|G4P62_T012082"; product "coronin 2B"; transcript_biotype "mRNA"; exon_number "10";
CM025018.1	Genbank	exon	29306902	29307041	.	+	.	gene_id "G4P62_007413"; transcript_id "gnl|WGS:JAAVVJ|G4P62_T012082"; gene "coro2b"; locus_tag "G4P62_007413"; note "transcript variant X3"; orig_protein_id "gnl|WGS:JAAVVJ|G4P62_P012082"; orig_transcript_id "gnl|WGS:JAAVVJ|G4P62_T012082"; product "coronin 2B"; transcript_biotype "mRNA"; exon_number "11";
CM025018.1	Genbank	exon	29307170	29309409	.	+	.	gene_id "G4P62_007413"; transcript_id "gnl|WGS:JAAVVJ|G4P62_T012082"; gene "coro2b"; locus_tag "G4P62_007413"; note "transcript variant X3"; orig_protein_id "gnl|WGS:JAAVVJ|G4P62_P012082"; orig_transcript_id "gnl|WGS:JAAVVJ|G4P62_T012082"; product "coronin 2B"; transcript_biotype "mRNA"; exon_number "12";
CM025018.1	Genbank	CDS	29295270	29295470	.	+	0	gene_id "G4P62_007413"; transcript_id "gnl|WGS:JAAVVJ|G4P62_T012082"; gbkey "CDS"; gene "coro2b"; locus_tag "G4P62_007413"; orig_transcript_id "gnl|WGS:JAAVVJ|G4P62_T012082"; product "transcript variant X3"; protein_id "KAF7212457.1"; exon_number "2";
CM025018.1	Genbank	CDS	29300814	29300930	.	+	0	gene_id "G4P62_007413"; transcript_id "gnl|WGS:JAAVVJ|G4P62_T012082"; gbkey "CDS"; gene "coro2b"; locus_tag "G4P62_007413"; orig_transcript_id "gnl|WGS:JAAVVJ|G4P62_T012082"; product "transcript variant X3"; protein_id "KAF7212457.1"; exon_number "3";
CM025018.1	Genbank	CDS	29301342	29301491	.	+	0	gene_id "G4P62_007413"; transcript_id "gnl|WGS:JAAVVJ|G4P62_T012082"; gbkey "CDS"; gene "coro2b"; locus_tag "G4P62_007413"; orig_transcript_id "gnl|WGS:JAAVVJ|G4P62_T012082"; product "transcript variant X3"; protein_id "KAF7212457.1"; exon_number "4";
CM025018.1	Genbank	CDS	29301620	29301784	.	+	0	gene_id "G4P62_007413"; transcript_id "gnl|WGS:JAAVVJ|G4P62_T012082"; gbkey "CDS"; gene "coro2b"; locus_tag "G4P62_007413"; orig_transcript_id "gnl|WGS:JAAVVJ|G4P62_T012082"; product "transcript variant X3"; protein_id "KAF7212457.1"; exon_number "5";
CM025018.1	Genbank	CDS	29302251	29302367	.	+	0	gene_id "G4P62_007413"; transcript_id "gnl|WGS:JAAVVJ|G4P62_T012082"; gbkey "CDS"; gene "coro2b"; locus_tag "G4P62_007413"; orig_transcript_id "gnl|WGS:JAAVVJ|G4P62_T012082"; product "transcript variant X3"; protein_id "KAF7212457.1"; exon_number "6";
CM025018.1	Genbank	CDS	29302463	29302567	.	+	0	gene_id "G4P62_007413"; transcript_id "gnl|WGS:JAAVVJ|G4P62_T012082"; gbkey "CDS"; gene "coro2b"; locus_tag "G4P62_007413"; orig_transcript_id "gnl|WGS:JAAVVJ|G4P62_T012082"; product "transcript variant X3"; protein_id "KAF7212457.1"; exon_number "7";
CM025018.1	Genbank	CDS	29304435	29304531	.	+	0	gene_id "G4P62_007413"; transcript_id "gnl|WGS:JAAVVJ|G4P62_T012082"; gbkey "CDS"; gene "coro2b"; locus_tag "G4P62_007413"; orig_transcript_id "gnl|WGS:JAAVVJ|G4P62_T012082"; product "transcript variant X3"; protein_id "KAF7212457.1"; exon_number "8";
CM025018.1	Genbank	CDS	29304823	29304935	.	+	2	gene_id "G4P62_007413"; transcript_id "gnl|WGS:JAAVVJ|G4P62_T012082"; gbkey "CDS"; gene "coro2b"; locus_tag "G4P62_007413"; orig_transcript_id "gnl|WGS:JAAVVJ|G4P62_T012082"; product "transcript variant X3"; protein_id "KAF7212457.1"; exon_number "9";
CM025018.1	Genbank	CDS	29305203	29305293	.	+	0	gene_id "G4P62_007413"; transcript_id "gnl|WGS:JAAVVJ|G4P62_T012082"; gbkey "CDS"; gene "coro2b"; locus_tag "G4P62_007413"; orig_transcript_id "gnl|WGS:JAAVVJ|G4P62_T012082"; product "transcript variant X3"; protein_id "KAF7212457.1"; exon_number "10";
CM025018.1	Genbank	CDS	29306902	29307041	.	+	2	gene_id "G4P62_007413"; transcript_id "gnl|WGS:JAAVVJ|G4P62_T012082"; gbkey "CDS"; gene "coro2b"; locus_tag "G4P62_007413"; orig_transcript_id "gnl|WGS:JAAVVJ|G4P62_T012082"; product "transcript variant X3"; protein_id "KAF7212457.1"; exon_number "11";
CM025018.1	Genbank	CDS	29307170	29307301	.	+	0	gene_id "G4P62_007413"; transcript_id "gnl|WGS:JAAVVJ|G4P62_T012082"; gbkey "CDS"; gene "coro2b"; locus_tag "G4P62_007413"; orig_transcript_id "gnl|WGS:JAAVVJ|G4P62_T012082"; product "transcript variant X3"; protein_id "KAF7212457.1"; exon_number "12";
CM025018.1	Genbank	start_codon	29295270	29295272	.	+	0	gene_id "G4P62_007413"; transcript_id "gnl|WGS:JAAVVJ|G4P62_T012082"; gbkey "CDS"; gene "coro2b"; locus_tag "G4P62_007413"; orig_transcript_id "gnl|WGS:JAAVVJ|G4P62_T012082"; product "transcript variant X3"; protein_id "KAF7212457.1"; exon_number "2";
CM025018.1	Genbank	stop_codon	29307302	29307304	.	+	0	gene_id "G4P62_007413"; transcript_id "gnl|WGS:JAAVVJ|G4P62_T012082"; gbkey "CDS"; gene "coro2b"; locus_tag "G4P62_007413"; orig_transcript_id "gnl|WGS:JAAVVJ|G4P62_T012082"; product "transcript variant X3"; protein_id "KAF7212457.1"; exon_number "12";
CM025018.1	Genbank	transcript	29291825	29309409	.	+	.	gene_id "G4P62_007413"; transcript_id "gnl|WGS:JAAVVJ|G4P62_T012083"; gbkey "mRNA"; gene "coro2b"; locus_tag "G4P62_007413"; note "transcript variant X1"; orig_protein_id "gnl|WGS:JAAVVJ|G4P62_P012083"; orig_transcript_id "gnl|WGS:JAAVVJ|G4P62_T012083"; product "coronin 2B"; transcript_biotype "mRNA";
CM025018.1	Genbank	exon	29291825	29291941	.	+	.	gene_id "G4P62_007413"; transcript_id "gnl|WGS:JAAVVJ|G4P62_T012083"; gene "coro2b"; locus_tag "G4P62_007413"; note "transcript variant X1"; orig_protein_id "gnl|WGS:JAAVVJ|G4P62_P012083"; orig_transcript_id "gnl|WGS:JAAVVJ|G4P62_T012083"; product "coronin 2B"; transcript_biotype "mRNA"; exon_number "1";
CM025018.1	Genbank	exon	29295270	29295470	.	+	.	gene_id "G4P62_007413"; transcript_id "gnl|WGS:JAAVVJ|G4P62_T012083"; gene "coro2b"; locus_tag "G4P62_007413"; note "transcript variant X1"; orig_protein_id "gnl|WGS:JAAVVJ|G4P62_P012083"; orig_transcript_id "gnl|WGS:JAAVVJ|G4P62_T012083"; product "coronin 2B"; transcript_biotype "mRNA"; exon_number "2";
CM025018.1	Genbank	exon	29300814	29300930	.	+	.	gene_id "G4P62_007413"; transcript_id "gnl|WGS:JAAVVJ|G4P62_T012083"; gene "coro2b"; locus_tag "G4P62_007413"; note "transcript variant X1"; orig_protein_id "gnl|WGS:JAAVVJ|G4P62_P012083"; orig_transcript_id "gnl|WGS:JAAVVJ|G4P62_T012083"; product "coronin 2B"; transcript_biotype "mRNA"; exon_number "3";
CM025018.1	Genbank	exon	29301342	29301491	.	+	.	gene_id "G4P62_007413"; transcript_id "gnl|WGS:JAAVVJ|G4P62_T012083"; gene "coro2b"; locus_tag "G4P62_007413"; note "transcript variant X1"; orig_protein_id "gnl|WGS:JAAVVJ|G4P62_P012083"; orig_transcript_id "gnl|WGS:JAAVVJ|G4P62_T012083"; product "coronin 2B"; transcript_biotype "mRNA"; exon_number "4";
CM025018.1	Genbank	exon	29301620	29301784	.	+	.	gene_id "G4P62_007413"; transcript_id "gnl|WGS:JAAVVJ|G4P62_T012083"; gene "coro2b"; locus_tag "G4P62_007413"; note "transcript variant X1"; orig_protein_id "gnl|WGS:JAAVVJ|G4P62_P012083"; orig_transcript_id "gnl|WGS:JAAVVJ|G4P62_T012083"; product "coronin 2B"; transcript_biotype "mRNA"; exon_number "5";
CM025018.1	Genbank	exon	29302251	29302367	.	+	.	gene_id "G4P62_007413"; transcript_id "gnl|WGS:JAAVVJ|G4P62_T012083"; gene "coro2b"; locus_tag "G4P62_007413"; note "transcript variant X1"; orig_protein_id "gnl|WGS:JAAVVJ|G4P62_P012083"; orig_transcript_id "gnl|WGS:JAAVVJ|G4P62_T012083"; product "coronin 2B"; transcript_biotype "mRNA"; exon_number "6";
CM025018.1	Genbank	exon	29302463	29302567	.	+	.	gene_id "G4P62_007413"; transcript_id "gnl|WGS:JAAVVJ|G4P62_T012083"; gene "coro2b"; locus_tag "G4P62_007413"; note "transcript variant X1"; orig_protein_id "gnl|WGS:JAAVVJ|G4P62_P012083"; orig_transcript_id "gnl|WGS:JAAVVJ|G4P62_T012083"; product "coronin 2B"; transcript_biotype "mRNA"; exon_number "7";
CM025018.1	Genbank	exon	29304435	29304531	.	+	.	gene_id "G4P62_007413"; transcript_id "gnl|WGS:JAAVVJ|G4P62_T012083"; gene "coro2b"; locus_tag "G4P62_007413"; note "transcript variant X1"; orig_protein_id "gnl|WGS:JAAVVJ|G4P62_P012083"; orig_transcript_id "gnl|WGS:JAAVVJ|G4P62_T012083"; product "coronin 2B"; transcript_biotype "mRNA"; exon_number "8";
CM025018.1	Genbank	exon	29304823	29304935	.	+	.	gene_id "G4P62_007413"; transcript_id "gnl|WGS:JAAVVJ|G4P62_T012083"; gene "coro2b"; locus_tag "G4P62_007413"; note "transcript variant X1"; orig_protein_id "gnl|WGS:JAAVVJ|G4P62_P012083"; orig_transcript_id "gnl|WGS:JAAVVJ|G4P62_T012083"; product "coronin 2B"; transcript_biotype "mRNA"; exon_number "9";
CM025018.1	Genbank	exon	29305203	29305293	.	+	.	gene_id "G4P62_007413"; transcript_id "gnl|WGS:JAAVVJ|G4P62_T012083"; gene "coro2b"; locus_tag "G4P62_007413"; note "transcript variant X1"; orig_protein_id "gnl|WGS:JAAVVJ|G4P62_P012083"; orig_transcript_id "gnl|WGS:JAAVVJ|G4P62_T012083"; product "coronin 2B"; transcript_biotype "mRNA"; exon_number "10";
CM025018.1	Genbank	exon	29306902	29307041	.	+	.	gene_id "G4P62_007413"; transcript_id "gnl|WGS:JAAVVJ|G4P62_T012083"; gene "coro2b"; locus_tag "G4P62_007413"; note "transcript variant X1"; orig_protein_id "gnl|WGS:JAAVVJ|G4P62_P012083"; orig_transcript_id "gnl|WGS:JAAVVJ|G4P62_T012083"; product "coronin 2B"; transcript_biotype "mRNA"; exon_number "11";
CM025018.1	Genbank	exon	29307170	29309409	.	+	.	gene_id "G4P62_007413"; transcript_id "gnl|WGS:JAAVVJ|G4P62_T012083"; gene "coro2b"; locus_tag "G4P62_007413"; note "transcript variant X1"; orig_protein_id "gnl|WGS:JAAVVJ|G4P62_P012083"; orig_transcript_id "gnl|WGS:JAAVVJ|G4P62_T012083"; product "coronin 2B"; transcript_biotype "mRNA"; exon_number "12";
CM025018.1	Genbank	CDS	29291837	29291941	.	+	0	gene_id "G4P62_007413"; transcript_id "gnl|WGS:JAAVVJ|G4P62_T012083"; gbkey "CDS"; gene "coro2b"; locus_tag "G4P62_007413"; orig_transcript_id "gnl|WGS:JAAVVJ|G4P62_T012083"; product "transcript variant X1"; protein_id "KAF7212458.1"; exon_number "1";
CM025018.1	Genbank	CDS	29295270	29295470	.	+	0	gene_id "G4P62_007413"; transcript_id "gnl|WGS:JAAVVJ|G4P62_T012083"; gbkey "CDS"; gene "coro2b"; locus_tag "G4P62_007413"; orig_transcript_id "gnl|WGS:JAAVVJ|G4P62_T012083"; product "transcript variant X1"; protein_id "KAF7212458.1"; exon_number "2";
CM025018.1	Genbank	CDS	29300814	29300930	.	+	0	gene_id "G4P62_007413"; transcript_id "gnl|WGS:JAAVVJ|G4P62_T012083"; gbkey "CDS"; gene "coro2b"; locus_tag "G4P62_007413"; orig_transcript_id "gnl|WGS:JAAVVJ|G4P62_T012083"; product "transcript variant X1"; protein_id "KAF7212458.1"; exon_number "3";
CM025018.1	Genbank	CDS	29301342	29301491	.	+	0	gene_id "G4P62_007413"; transcript_id "gnl|WGS:JAAVVJ|G4P62_T012083"; gbkey "CDS"; gene "coro2b"; locus_tag "G4P62_007413"; orig_transcript_id "gnl|WGS:JAAVVJ|G4P62_T012083"; product "transcript variant X1"; protein_id "KAF7212458.1"; exon_number "4";
CM025018.1	Genbank	CDS	29301620	29301784	.	+	0	gene_id "G4P62_007413"; transcript_id "gnl|WGS:JAAVVJ|G4P62_T012083"; gbkey "CDS"; gene "coro2b"; locus_tag "G4P62_007413"; orig_transcript_id "gnl|WGS:JAAVVJ|G4P62_T012083"; product "transcript variant X1"; protein_id "KAF7212458.1"; exon_number "5";
CM025018.1	Genbank	CDS	29302251	29302367	.	+	0	gene_id "G4P62_007413"; transcript_id "gnl|WGS:JAAVVJ|G4P62_T012083"; gbkey "CDS"; gene "coro2b"; locus_tag "G4P62_007413"; orig_transcript_id "gnl|WGS:JAAVVJ|G4P62_T012083"; product "transcript variant X1"; protein_id "KAF7212458.1"; exon_number "6";
CM025018.1	Genbank	CDS	29302463	29302567	.	+	0	gene_id "G4P62_007413"; transcript_id "gnl|WGS:JAAVVJ|G4P62_T012083"; gbkey "CDS"; gene "coro2b"; locus_tag "G4P62_007413"; orig_transcript_id "gnl|WGS:JAAVVJ|G4P62_T012083"; product "transcript variant X1"; protein_id "KAF7212458.1"; exon_number "7";
CM025018.1	Genbank	CDS	29304435	29304531	.	+	0	gene_id "G4P62_007413"; transcript_id "gnl|WGS:JAAVVJ|G4P62_T012083"; gbkey "CDS"; gene "coro2b"; locus_tag "G4P62_007413"; orig_transcript_id "gnl|WGS:JAAVVJ|G4P62_T012083"; product "transcript variant X1"; protein_id "KAF7212458.1"; exon_number "8";
CM025018.1	Genbank	CDS	29304823	29304935	.	+	2	gene_id "G4P62_007413"; transcript_id "gnl|WGS:JAAVVJ|G4P62_T012083"; gbkey "CDS"; gene "coro2b"; locus_tag "G4P62_007413"; orig_transcript_id "gnl|WGS:JAAVVJ|G4P62_T012083"; product "transcript variant X1"; protein_id "KAF7212458.1"; exon_number "9";
CM025018.1	Genbank	CDS	29305203	29305293	.	+	0	gene_id "G4P62_007413"; transcript_id "gnl|WGS:JAAVVJ|G4P62_T012083"; gbkey "CDS"; gene "coro2b"; locus_tag "G4P62_007413"; orig_transcript_id "gnl|WGS:JAAVVJ|G4P62_T012083"; product "transcript variant X1"; protein_id "KAF7212458.1"; exon_number "10";
CM025018.1	Genbank	CDS	29306902	29307041	.	+	2	gene_id "G4P62_007413"; transcript_id "gnl|WGS:JAAVVJ|G4P62_T012083"; gbkey "CDS"; gene "coro2b"; locus_tag "G4P62_007413"; orig_transcript_id "gnl|WGS:JAAVVJ|G4P62_T012083"; product "transcript variant X1"; protein_id "KAF7212458.1"; exon_number "11";
CM025018.1	Genbank	CDS	29307170	29307301	.	+	0	gene_id "G4P62_007413"; transcript_id "gnl|WGS:JAAVVJ|G4P62_T012083"; gbkey "CDS"; gene "coro2b"; locus_tag "G4P62_007413"; orig_transcript_id "gnl|WGS:JAAVVJ|G4P62_T012083"; product "transcript variant X1"; protein_id "KAF7212458.1"; exon_number "12";
CM025018.1	Genbank	start_codon	29291837	29291839	.	+	0	gene_id "G4P62_007413"; transcript_id "gnl|WGS:JAAVVJ|G4P62_T012083"; gbkey "CDS"; gene "coro2b"; locus_tag "G4P62_007413"; orig_transcript_id "gnl|WGS:JAAVVJ|G4P62_T012083"; product "transcript variant X1"; protein_id "KAF7212458.1"; exon_number "1";
CM025018.1	Genbank	stop_codon	29307302	29307304	.	+	0	gene_id "G4P62_007413"; transcript_id "gnl|WGS:JAAVVJ|G4P62_T012083"; gbkey "CDS"; gene "coro2b"; locus_tag "G4P62_007413"; orig_transcript_id "gnl|WGS:JAAVVJ|G4P62_T012083"; product "transcript variant X1"; protein_id "KAF7212458.1"; exon_number "12";
CM025018.1	Genbank	gene	29310729	29317358	.	-	.	gene_id "G4P62_007412"; transcript_id ""; description "acidic leucine-rich nuclear phosphoprotein 32"; gbkey "Gene"; gene "anp32a"; gene_biotype "protein_coding"; locus_tag "G4P62_007412";
CM025018.1	Genbank	transcript	29310729	29317358	.	-	.	gene_id "G4P62_007412"; transcript_id "gnl|WGS:JAAVVJ|G4P62_T012080"; gbkey "mRNA"; gene "anp32a"; locus_tag "G4P62_007412"; orig_protein_id "gnl|WGS:JAAVVJ|G4P62_P012080"; orig_transcript_id "gnl|WGS:JAAVVJ|G4P62_T012080"; product "acidic nuclear phosphoprotein 32 family member A"; transcript_biotype "mRNA";
CM025018.1	Genbank	exon	29317197	29317358	.	-	.	gene_id "G4P62_007412"; transcript_id "gnl|WGS:JAAVVJ|G4P62_T012080"; gene "anp32a"; locus_tag "G4P62_007412"; orig_protein_id "gnl|WGS:JAAVVJ|G4P62_P012080"; orig_transcript_id "gnl|WGS:JAAVVJ|G4P62_T012080"; product "acidic nuclear phosphoprotein 32 family member A"; transcript_biotype "mRNA"; exon_number "1";
CM025018.1	Genbank	exon	29314904	29315053	.	-	.	gene_id "G4P62_007412"; transcript_id "gnl|WGS:JAAVVJ|G4P62_T012080"; gene "anp32a"; locus_tag "G4P62_007412"; orig_protein_id "gnl|WGS:JAAVVJ|G4P62_P012080"; orig_transcript_id "gnl|WGS:JAAVVJ|G4P62_T012080"; product "acidic nuclear phosphoprotein 32 family member A"; transcript_biotype "mRNA"; exon_number "2";
CM025018.1	Genbank	exon	29314693	29314815	.	-	.	gene_id "G4P62_007412"; transcript_id "gnl|WGS:JAAVVJ|G4P62_T012080"; gene "anp32a"; locus_tag "G4P62_007412"; orig_protein_id "gnl|WGS:JAAVVJ|G4P62_P012080"; orig_transcript_id "gnl|WGS:JAAVVJ|G4P62_T012080"; product "acidic nuclear phosphoprotein 32 family member A"; transcript_biotype "mRNA"; exon_number "3";
CM025018.1	Genbank	exon	29312326	29312524	.	-	.	gene_id "G4P62_007412"; transcript_id "gnl|WGS:JAAVVJ|G4P62_T012080"; gene "anp32a"; locus_tag "G4P62_007412"; orig_protein_id "gnl|WGS:JAAVVJ|G4P62_P012080"; orig_transcript_id "gnl|WGS:JAAVVJ|G4P62_T012080"; product "acidic nuclear phosphoprotein 32 family member A"; transcript_biotype "mRNA"; exon_number "4";
CM025018.1	Genbank	exon	29312134	29312249	.	-	.	gene_id "G4P62_007412"; transcript_id "gnl|WGS:JAAVVJ|G4P62_T012080"; gene "anp32a"; locus_tag "G4P62_007412"; orig_protein_id "gnl|WGS:JAAVVJ|G4P62_P012080"; orig_transcript_id "gnl|WGS:JAAVVJ|G4P62_T012080"; product "acidic nuclear phosphoprotein 32 family member A"; transcript_biotype "mRNA"; exon_number "5";
CM025018.1	Genbank	exon	29311997	29312051	.	-	.	gene_id "G4P62_007412"; transcript_id "gnl|WGS:JAAVVJ|G4P62_T012080"; gene "anp32a"; locus_tag "G4P62_007412"; orig_protein_id "gnl|WGS:JAAVVJ|G4P62_P012080"; orig_transcript_id "gnl|WGS:JAAVVJ|G4P62_T012080"; product "acidic nuclear phosphoprotein 32 family member A"; transcript_biotype "mRNA"; exon_number "6";
CM025018.1	Genbank	exon	29310729	29311920	.	-	.	gene_id "G4P62_007412"; transcript_id "gnl|WGS:JAAVVJ|G4P62_T012080"; gene "anp32a"; locus_tag "G4P62_007412"; orig_protein_id "gnl|WGS:JAAVVJ|G4P62_P012080"; orig_transcript_id "gnl|WGS:JAAVVJ|G4P62_T012080"; product "acidic nuclear phosphoprotein 32 family member A"; transcript_biotype "mRNA"; exon_number "7";
CM025018.1	Genbank	CDS	29317197	29317250	.	-	0	gene_id "G4P62_007412"; transcript_id "gnl|WGS:JAAVVJ|G4P62_T012080"; gbkey "CDS"; gene "anp32a"; locus_tag "G4P62_007412"; orig_transcript_id "gnl|WGS:JAAVVJ|G4P62_T012080"; product "acidic nuclear phosphoprotein 32 family member A"; protein_id "KAF7212455.1"; exon_number "1";
CM025018.1	Genbank	CDS	29314904	29315053	.	-	0	gene_id "G4P62_007412"; transcript_id "gnl|WGS:JAAVVJ|G4P62_T012080"; gbkey "CDS"; gene "anp32a"; locus_tag "G4P62_007412"; orig_transcript_id "gnl|WGS:JAAVVJ|G4P62_T012080"; product "acidic nuclear phosphoprotein 32 family member A"; protein_id "KAF7212455.1"; exon_number "2";
CM025018.1	Genbank	CDS	29314693	29314815	.	-	0	gene_id "G4P62_007412"; transcript_id "gnl|WGS:JAAVVJ|G4P62_T012080"; gbkey "CDS"; gene "anp32a"; locus_tag "G4P62_007412"; orig_transcript_id "gnl|WGS:JAAVVJ|G4P62_T012080"; product "acidic nuclear phosphoprotein 32 family member A"; protein_id "KAF7212455.1"; exon_number "3";
CM025018.1	Genbank	CDS	29312326	29312524	.	-	0	gene_id "G4P62_007412"; transcript_id "gnl|WGS:JAAVVJ|G4P62_T012080"; gbkey "CDS"; gene "anp32a"; locus_tag "G4P62_007412"; orig_transcript_id "gnl|WGS:JAAVVJ|G4P62_T012080"; product "acidic nuclear phosphoprotein 32 family member A"; protein_id "KAF7212455.1"; exon_number "4";
CM025018.1	Genbank	CDS	29312134	29312249	.	-	2	gene_id "G4P62_007412"; transcript_id "gnl|WGS:JAAVVJ|G4P62_T012080"; gbkey "CDS"; gene "anp32a"; locus_tag "G4P62_007412"; orig_transcript_id "gnl|WGS:JAAVVJ|G4P62_T012080"; product "acidic nuclear phosphoprotein 32 family member A"; protein_id "KAF7212455.1"; exon_number "5";
CM025018.1	Genbank	CDS	29311997	29312051	.	-	0	gene_id "G4P62_007412"; transcript_id "gnl|WGS:JAAVVJ|G4P62_T012080"; gbkey "CDS"; gene "anp32a"; locus_tag "G4P62_007412"; orig_transcript_id "gnl|WGS:JAAVVJ|G4P62_T012080"; product "acidic nuclear phosphoprotein 32 family member A"; protein_id "KAF7212455.1"; exon_number "6";
CM025018.1	Genbank	CDS	29311856	29311920	.	-	2	gene_id "G4P62_007412"; transcript_id "gnl|WGS:JAAVVJ|G4P62_T012080"; gbkey "CDS"; gene "anp32a"; locus_tag "G4P62_007412"; orig_transcript_id "gnl|WGS:JAAVVJ|G4P62_T012080"; product "acidic nuclear phosphoprotein 32 family member A"; protein_id "KAF7212455.1"; exon_number "7";
CM025018.1	Genbank	start_codon	29317248	29317250	.	-	0	gene_id "G4P62_007412"; transcript_id "gnl|WGS:JAAVVJ|G4P62_T012080"; gbkey "CDS"; gene "anp32a"; locus_tag "G4P62_007412"; orig_transcript_id "gnl|WGS:JAAVVJ|G4P62_T012080"; product "acidic nuclear phosphoprotein 32 family member A"; protein_id "KAF7212455.1"; exon_number "1";
CM025018.1	Genbank	stop_codon	29311853	29311855	.	-	0	gene_id "G4P62_007412"; transcript_id "gnl|WGS:JAAVVJ|G4P62_T012080"; gbkey "CDS"; gene "anp32a"; locus_tag "G4P62_007412"; orig_transcript_id "gnl|WGS:JAAVVJ|G4P62_T012080"; product "acidic nuclear phosphoprotein 32 family member A"; protein_id "KAF7212455.1"; exon_number "7";
CM025018.1	Genbank	gene	29361798	29476570	.	+	.	gene_id "G4P62_007411"; transcript_id ""; description "D-glucuronyl C5-epimerase"; gbkey "Gene"; gene "glce"; gene_biotype "protein_coding"; locus_tag "G4P62_007411";
CM025018.1	Genbank	transcript	29361798	29476570	.	+	.	gene_id "G4P62_007411"; transcript_id "gnl|WGS:JAAVVJ|G4P62_T012079"; gbkey "mRNA"; gene "glce"; locus_tag "G4P62_007411"; orig_protein_id "gnl|WGS:JAAVVJ|G4P62_P012079"; orig_transcript_id "gnl|WGS:JAAVVJ|G4P62_T012079"; product "glucuronic acid epimerase"; transcript_biotype "mRNA";
CM025018.1	Genbank	exon	29361798	29361983	.	+	.	gene_id "G4P62_007411"; transcript_id "gnl|WGS:JAAVVJ|G4P62_T012079"; gene "glce"; locus_tag "G4P62_007411"; orig_protein_id "gnl|WGS:JAAVVJ|G4P62_P012079"; orig_transcript_id "gnl|WGS:JAAVVJ|G4P62_T012079"; product "glucuronic acid epimerase"; transcript_biotype "mRNA"; exon_number "1";
CM025018.1	Genbank	exon	29409760	29409872	.	+	.	gene_id "G4P62_007411"; transcript_id "gnl|WGS:JAAVVJ|G4P62_T012079"; gene "glce"; locus_tag "G4P62_007411"; orig_protein_id "gnl|WGS:JAAVVJ|G4P62_P012079"; orig_transcript_id "gnl|WGS:JAAVVJ|G4P62_T012079"; product "glucuronic acid epimerase"; transcript_biotype "mRNA"; exon_number "2";
CM025018.1	Genbank	exon	29450858	29451387	.	+	.	gene_id "G4P62_007411"; transcript_id "gnl|WGS:JAAVVJ|G4P62_T012079"; gene "glce"; locus_tag "G4P62_007411"; orig_protein_id "gnl|WGS:JAAVVJ|G4P62_P012079"; orig_transcript_id "gnl|WGS:JAAVVJ|G4P62_T012079"; product "glucuronic acid epimerase"; transcript_biotype "mRNA"; exon_number "3";
CM025018.1	Genbank	exon	29457001	29457246	.	+	.	gene_id "G4P62_007411"; transcript_id "gnl|WGS:JAAVVJ|G4P62_T012079"; gene "glce"; locus_tag "G4P62_007411"; orig_protein_id "gnl|WGS:JAAVVJ|G4P62_P012079"; orig_transcript_id "gnl|WGS:JAAVVJ|G4P62_T012079"; product "glucuronic acid epimerase"; transcript_biotype "mRNA"; exon_number "4";
CM025018.1	Genbank	exon	29472329	29472621	.	+	.	gene_id "G4P62_007411"; transcript_id "gnl|WGS:JAAVVJ|G4P62_T012079"; gene "glce"; locus_tag "G4P62_007411"; orig_protein_id "gnl|WGS:JAAVVJ|G4P62_P012079"; orig_transcript_id "gnl|WGS:JAAVVJ|G4P62_T012079"; product "glucuronic acid epimerase"; transcript_biotype "mRNA"; exon_number "5";
CM025018.1	Genbank	exon	29473047	29476570	.	+	.	gene_id "G4P62_007411"; transcript_id "gnl|WGS:JAAVVJ|G4P62_T012079"; gene "glce"; locus_tag "G4P62_007411"; orig_protein_id "gnl|WGS:JAAVVJ|G4P62_P012079"; orig_transcript_id "gnl|WGS:JAAVVJ|G4P62_T012079"; product "glucuronic acid epimerase"; transcript_biotype "mRNA"; exon_number "6";
CM025018.1	Genbank	CDS	29450871	29451387	.	+	0	gene_id "G4P62_007411"; transcript_id "gnl|WGS:JAAVVJ|G4P62_T012079"; gbkey "CDS"; gene "glce"; locus_tag "G4P62_007411"; orig_transcript_id "gnl|WGS:JAAVVJ|G4P62_T012079"; product "glucuronic acid epimerase"; protein_id "KAF7212454.1"; exon_number "3";
CM025018.1	Genbank	CDS	29457001	29457246	.	+	2	gene_id "G4P62_007411"; transcript_id "gnl|WGS:JAAVVJ|G4P62_T012079"; gbkey "CDS"; gene "glce"; locus_tag "G4P62_007411"; orig_transcript_id "gnl|WGS:JAAVVJ|G4P62_T012079"; product "glucuronic acid epimerase"; protein_id "KAF7212454.1"; exon_number "4";
CM025018.1	Genbank	CDS	29472329	29472621	.	+	2	gene_id "G4P62_007411"; transcript_id "gnl|WGS:JAAVVJ|G4P62_T012079"; gbkey "CDS"; gene "glce"; locus_tag "G4P62_007411"; orig_transcript_id "gnl|WGS:JAAVVJ|G4P62_T012079"; product "glucuronic acid epimerase"; protein_id "KAF7212454.1"; exon_number "5";
CM025018.1	Genbank	CDS	29473047	29473775	.	+	0	gene_id "G4P62_007411"; transcript_id "gnl|WGS:JAAVVJ|G4P62_T012079"; gbkey "CDS"; gene "glce"; locus_tag "G4P62_007411"; orig_transcript_id "gnl|WGS:JAAVVJ|G4P62_T012079"; product "glucuronic acid epimerase"; protein_id "KAF7212454.1"; exon_number "6";
CM025018.1	Genbank	start_codon	29450871	29450873	.	+	0	gene_id "G4P62_007411"; transcript_id "gnl|WGS:JAAVVJ|G4P62_T012079"; gbkey "CDS"; gene "glce"; locus_tag "G4P62_007411"; orig_transcript_id "gnl|WGS:JAAVVJ|G4P62_T012079"; product "glucuronic acid epimerase"; protein_id "KAF7212454.1"; exon_number "3";
CM025018.1	Genbank	stop_codon	29473776	29473778	.	+	0	gene_id "G4P62_007411"; transcript_id "gnl|WGS:JAAVVJ|G4P62_T012079"; gbkey "CDS"; gene "glce"; locus_tag "G4P62_007411"; orig_transcript_id "gnl|WGS:JAAVVJ|G4P62_T012079"; product "glucuronic acid epimerase"; protein_id "KAF7212454.1"; exon_number "6";
CM025018.1	Genbank	gene	29489121	29509932	.	+	.	gene_id "G4P62_007410"; transcript_id ""; description "membrane progestin receptor gamma"; gbkey "Gene"; gene "paqr5"; gene_biotype "protein_coding"; locus_tag "G4P62_007410";
CM025018.1	Genbank	transcript	29489121	29509932	.	+	.	gene_id "G4P62_007410"; transcript_id "gnl|WGS:JAAVVJ|G4P62_T012077"; gbkey "mRNA"; gene "paqr5"; locus_tag "G4P62_007410"; note "transcript variant X2"; orig_protein_id "gnl|WGS:JAAVVJ|G4P62_P012077"; orig_transcript_id "gnl|WGS:JAAVVJ|G4P62_T012077"; product "progestin and adipoQ receptor family member V"; transcript_biotype "mRNA";
CM025018.1	Genbank	exon	29489121	29489175	.	+	.	gene_id "G4P62_007410"; transcript_id "gnl|WGS:JAAVVJ|G4P62_T012077"; gene "paqr5"; locus_tag "G4P62_007410"; note "transcript variant X2"; orig_protein_id "gnl|WGS:JAAVVJ|G4P62_P012077"; orig_transcript_id "gnl|WGS:JAAVVJ|G4P62_T012077"; product "progestin and adipoQ receptor family member V"; transcript_biotype "mRNA"; exon_number "1";
CM025018.1	Genbank	exon	29497198	29497299	.	+	.	gene_id "G4P62_007410"; transcript_id "gnl|WGS:JAAVVJ|G4P62_T012077"; gene "paqr5"; locus_tag "G4P62_007410"; note "transcript variant X2"; orig_protein_id "gnl|WGS:JAAVVJ|G4P62_P012077"; orig_transcript_id "gnl|WGS:JAAVVJ|G4P62_T012077"; product "progestin and adipoQ receptor family member V"; transcript_biotype "mRNA"; exon_number "2";
CM025018.1	Genbank	exon	29497373	29497444	.	+	.	gene_id "G4P62_007410"; transcript_id "gnl|WGS:JAAVVJ|G4P62_T012077"; gene "paqr5"; locus_tag "G4P62_007410"; note "transcript variant X2"; orig_protein_id "gnl|WGS:JAAVVJ|G4P62_P012077"; orig_transcript_id "gnl|WGS:JAAVVJ|G4P62_T012077"; product "progestin and adipoQ receptor family member V"; transcript_biotype "mRNA"; exon_number "3";
CM025018.1	Genbank	exon	29497699	29497826	.	+	.	gene_id "G4P62_007410"; transcript_id "gnl|WGS:JAAVVJ|G4P62_T012077"; gene "paqr5"; locus_tag "G4P62_007410"; note "transcript variant X2"; orig_protein_id "gnl|WGS:JAAVVJ|G4P62_P012077"; orig_transcript_id "gnl|WGS:JAAVVJ|G4P62_T012077"; product "progestin and adipoQ receptor family member V"; transcript_biotype "mRNA"; exon_number "4";
CM025018.1	Genbank	exon	29501055	29501260	.	+	.	gene_id "G4P62_007410"; transcript_id "gnl|WGS:JAAVVJ|G4P62_T012077"; gene "paqr5"; locus_tag "G4P62_007410"; note "transcript variant X2"; orig_protein_id "gnl|WGS:JAAVVJ|G4P62_P012077"; orig_transcript_id "gnl|WGS:JAAVVJ|G4P62_T012077"; product "progestin and adipoQ receptor family member V"; transcript_biotype "mRNA"; exon_number "5";
CM025018.1	Genbank	exon	29502277	29502403	.	+	.	gene_id "G4P62_007410"; transcript_id "gnl|WGS:JAAVVJ|G4P62_T012077"; gene "paqr5"; locus_tag "G4P62_007410"; note "transcript variant X2"; orig_protein_id "gnl|WGS:JAAVVJ|G4P62_P012077"; orig_transcript_id "gnl|WGS:JAAVVJ|G4P62_T012077"; product "progestin and adipoQ receptor family member V"; transcript_biotype "mRNA"; exon_number "6";
CM025018.1	Genbank	exon	29505267	29505311	.	+	.	gene_id "G4P62_007410"; transcript_id "gnl|WGS:JAAVVJ|G4P62_T012077"; gene "paqr5"; locus_tag "G4P62_007410"; note "transcript variant X2"; orig_protein_id "gnl|WGS:JAAVVJ|G4P62_P012077"; orig_transcript_id "gnl|WGS:JAAVVJ|G4P62_T012077"; product "progestin and adipoQ receptor family member V"; transcript_biotype "mRNA"; exon_number "7";
CM025018.1	Genbank	exon	29505843	29505933	.	+	.	gene_id "G4P62_007410"; transcript_id "gnl|WGS:JAAVVJ|G4P62_T012077"; gene "paqr5"; locus_tag "G4P62_007410"; note "transcript variant X2"; orig_protein_id "gnl|WGS:JAAVVJ|G4P62_P012077"; orig_transcript_id "gnl|WGS:JAAVVJ|G4P62_T012077"; product "progestin and adipoQ receptor family member V"; transcript_biotype "mRNA"; exon_number "8";
CM025018.1	Genbank	exon	29506606	29506750	.	+	.	gene_id "G4P62_007410"; transcript_id "gnl|WGS:JAAVVJ|G4P62_T012077"; gene "paqr5"; locus_tag "G4P62_007410"; note "transcript variant X2"; orig_protein_id "gnl|WGS:JAAVVJ|G4P62_P012077"; orig_transcript_id "gnl|WGS:JAAVVJ|G4P62_T012077"; product "progestin and adipoQ receptor family member V"; transcript_biotype "mRNA"; exon_number "9";
CM025018.1	Genbank	exon	29509030	29509932	.	+	.	gene_id "G4P62_007410"; transcript_id "gnl|WGS:JAAVVJ|G4P62_T012077"; gene "paqr5"; locus_tag "G4P62_007410"; note "transcript variant X2"; orig_protein_id "gnl|WGS:JAAVVJ|G4P62_P012077"; orig_transcript_id "gnl|WGS:JAAVVJ|G4P62_T012077"; product "progestin and adipoQ receptor family member V"; transcript_biotype "mRNA"; exon_number "10";
CM025018.1	Genbank	CDS	29497270	29497299	.	+	0	gene_id "G4P62_007410"; transcript_id "gnl|WGS:JAAVVJ|G4P62_T012077"; gbkey "CDS"; gene "paqr5"; locus_tag "G4P62_007410"; orig_transcript_id "gnl|WGS:JAAVVJ|G4P62_T012077"; product "transcript variant X2"; protein_id "KAF7212452.1"; exon_number "2";
CM025018.1	Genbank	CDS	29497373	29497444	.	+	0	gene_id "G4P62_007410"; transcript_id "gnl|WGS:JAAVVJ|G4P62_T012077"; gbkey "CDS"; gene "paqr5"; locus_tag "G4P62_007410"; orig_transcript_id "gnl|WGS:JAAVVJ|G4P62_T012077"; product "transcript variant X2"; protein_id "KAF7212452.1"; exon_number "3";
CM025018.1	Genbank	CDS	29497699	29497826	.	+	0	gene_id "G4P62_007410"; transcript_id "gnl|WGS:JAAVVJ|G4P62_T012077"; gbkey "CDS"; gene "paqr5"; locus_tag "G4P62_007410"; orig_transcript_id "gnl|WGS:JAAVVJ|G4P62_T012077"; product "transcript variant X2"; protein_id "KAF7212452.1"; exon_number "4";
CM025018.1	Genbank	CDS	29501055	29501260	.	+	1	gene_id "G4P62_007410"; transcript_id "gnl|WGS:JAAVVJ|G4P62_T012077"; gbkey "CDS"; gene "paqr5"; locus_tag "G4P62_007410"; orig_transcript_id "gnl|WGS:JAAVVJ|G4P62_T012077"; product "transcript variant X2"; protein_id "KAF7212452.1"; exon_number "5";
CM025018.1	Genbank	CDS	29502277	29502403	.	+	2	gene_id "G4P62_007410"; transcript_id "gnl|WGS:JAAVVJ|G4P62_T012077"; gbkey "CDS"; gene "paqr5"; locus_tag "G4P62_007410"; orig_transcript_id "gnl|WGS:JAAVVJ|G4P62_T012077"; product "transcript variant X2"; protein_id "KAF7212452.1"; exon_number "6";
CM025018.1	Genbank	CDS	29505267	29505311	.	+	1	gene_id "G4P62_007410"; transcript_id "gnl|WGS:JAAVVJ|G4P62_T012077"; gbkey "CDS"; gene "paqr5"; locus_tag "G4P62_007410"; orig_transcript_id "gnl|WGS:JAAVVJ|G4P62_T012077"; product "transcript variant X2"; protein_id "KAF7212452.1"; exon_number "7";
CM025018.1	Genbank	CDS	29505843	29505933	.	+	1	gene_id "G4P62_007410"; transcript_id "gnl|WGS:JAAVVJ|G4P62_T012077"; gbkey "CDS"; gene "paqr5"; locus_tag "G4P62_007410"; orig_transcript_id "gnl|WGS:JAAVVJ|G4P62_T012077"; product "transcript variant X2"; protein_id "KAF7212452.1"; exon_number "8";
CM025018.1	Genbank	CDS	29506606	29506750	.	+	0	gene_id "G4P62_007410"; transcript_id "gnl|WGS:JAAVVJ|G4P62_T012077"; gbkey "CDS"; gene "paqr5"; locus_tag "G4P62_007410"; orig_transcript_id "gnl|WGS:JAAVVJ|G4P62_T012077"; product "transcript variant X2"; protein_id "KAF7212452.1"; exon_number "9";
CM025018.1	Genbank	CDS	29509030	29509307	.	+	2	gene_id "G4P62_007410"; transcript_id "gnl|WGS:JAAVVJ|G4P62_T012077"; gbkey "CDS"; gene "paqr5"; locus_tag "G4P62_007410"; orig_transcript_id "gnl|WGS:JAAVVJ|G4P62_T012077"; product "transcript variant X2"; protein_id "KAF7212452.1"; exon_number "10";
CM025018.1	Genbank	start_codon	29497270	29497272	.	+	0	gene_id "G4P62_007410"; transcript_id "gnl|WGS:JAAVVJ|G4P62_T012077"; gbkey "CDS"; gene "paqr5"; locus_tag "G4P62_007410"; orig_transcript_id "gnl|WGS:JAAVVJ|G4P62_T012077"; product "transcript variant X2"; protein_id "KAF7212452.1"; exon_number "2";
CM025018.1	Genbank	stop_codon	29509308	29509310	.	+	0	gene_id "G4P62_007410"; transcript_id "gnl|WGS:JAAVVJ|G4P62_T012077"; gbkey "CDS"; gene "paqr5"; locus_tag "G4P62_007410"; orig_transcript_id "gnl|WGS:JAAVVJ|G4P62_T012077"; product "transcript variant X2"; protein_id "KAF7212452.1"; exon_number "10";
CM025018.1	Genbank	transcript	29490750	29509932	.	+	.	gene_id "G4P62_007410"; transcript_id "gnl|WGS:JAAVVJ|G4P62_T012078"; gbkey "mRNA"; gene "paqr5"; locus_tag "G4P62_007410"; note "transcript variant X1"; orig_protein_id "gnl|WGS:JAAVVJ|G4P62_P012078"; orig_transcript_id "gnl|WGS:JAAVVJ|G4P62_T012078"; product "progestin and adipoQ receptor family member V"; transcript_biotype "mRNA";
CM025018.1	Genbank	exon	29490750	29490801	.	+	.	gene_id "G4P62_007410"; transcript_id "gnl|WGS:JAAVVJ|G4P62_T012078"; gene "paqr5"; locus_tag "G4P62_007410"; note "transcript variant X1"; orig_protein_id "gnl|WGS:JAAVVJ|G4P62_P012078"; orig_transcript_id "gnl|WGS:JAAVVJ|G4P62_T012078"; product "progestin and adipoQ receptor family member V"; transcript_biotype "mRNA"; exon_number "1";
CM025018.1	Genbank	exon	29497198	29497299	.	+	.	gene_id "G4P62_007410"; transcript_id "gnl|WGS:JAAVVJ|G4P62_T012078"; gene "paqr5"; locus_tag "G4P62_007410"; note "transcript variant X1"; orig_protein_id "gnl|WGS:JAAVVJ|G4P62_P012078"; orig_transcript_id "gnl|WGS:JAAVVJ|G4P62_T012078"; product "progestin and adipoQ receptor family member V"; transcript_biotype "mRNA"; exon_number "2";
CM025018.1	Genbank	exon	29497373	29497444	.	+	.	gene_id "G4P62_007410"; transcript_id "gnl|WGS:JAAVVJ|G4P62_T012078"; gene "paqr5"; locus_tag "G4P62_007410"; note "transcript variant X1"; orig_protein_id "gnl|WGS:JAAVVJ|G4P62_P012078"; orig_transcript_id "gnl|WGS:JAAVVJ|G4P62_T012078"; product "progestin and adipoQ receptor family member V"; transcript_biotype "mRNA"; exon_number "3";
CM025018.1	Genbank	exon	29497699	29497826	.	+	.	gene_id "G4P62_007410"; transcript_id "gnl|WGS:JAAVVJ|G4P62_T012078"; gene "paqr5"; locus_tag "G4P62_007410"; note "transcript variant X1"; orig_protein_id "gnl|WGS:JAAVVJ|G4P62_P012078"; orig_transcript_id "gnl|WGS:JAAVVJ|G4P62_T012078"; product "progestin and adipoQ receptor family member V"; transcript_biotype "mRNA"; exon_number "4";
CM025018.1	Genbank	exon	29501055	29501260	.	+	.	gene_id "G4P62_007410"; transcript_id "gnl|WGS:JAAVVJ|G4P62_T012078"; gene "paqr5"; locus_tag "G4P62_007410"; note "transcript variant X1"; orig_protein_id "gnl|WGS:JAAVVJ|G4P62_P012078"; orig_transcript_id "gnl|WGS:JAAVVJ|G4P62_T012078"; product "progestin and adipoQ receptor family member V"; transcript_biotype "mRNA"; exon_number "5";
CM025018.1	Genbank	exon	29502277	29502403	.	+	.	gene_id "G4P62_007410"; transcript_id "gnl|WGS:JAAVVJ|G4P62_T012078"; gene "paqr5"; locus_tag "G4P62_007410"; note "transcript variant X1"; orig_protein_id "gnl|WGS:JAAVVJ|G4P62_P012078"; orig_transcript_id "gnl|WGS:JAAVVJ|G4P62_T012078"; product "progestin and adipoQ receptor family member V"; transcript_biotype "mRNA"; exon_number "6";
CM025018.1	Genbank	exon	29505267	29505311	.	+	.	gene_id "G4P62_007410"; transcript_id "gnl|WGS:JAAVVJ|G4P62_T012078"; gene "paqr5"; locus_tag "G4P62_007410"; note "transcript variant X1"; orig_protein_id "gnl|WGS:JAAVVJ|G4P62_P012078"; orig_transcript_id "gnl|WGS:JAAVVJ|G4P62_T012078"; product "progestin and adipoQ receptor family member V"; transcript_biotype "mRNA"; exon_number "7";
CM025018.1	Genbank	exon	29505843	29505933	.	+	.	gene_id "G4P62_007410"; transcript_id "gnl|WGS:JAAVVJ|G4P62_T012078"; gene "paqr5"; locus_tag "G4P62_007410"; note "transcript variant X1"; orig_protein_id "gnl|WGS:JAAVVJ|G4P62_P012078"; orig_transcript_id "gnl|WGS:JAAVVJ|G4P62_T012078"; product "progestin and adipoQ receptor family member V"; transcript_biotype "mRNA"; exon_number "8";
CM025018.1	Genbank	exon	29506606	29506750	.	+	.	gene_id "G4P62_007410"; transcript_id "gnl|WGS:JAAVVJ|G4P62_T012078"; gene "paqr5"; locus_tag "G4P62_007410"; note "transcript variant X1"; orig_protein_id "gnl|WGS:JAAVVJ|G4P62_P012078"; orig_transcript_id "gnl|WGS:JAAVVJ|G4P62_T012078"; product "progestin and adipoQ receptor family member V"; transcript_biotype "mRNA"; exon_number "9";
CM025018.1	Genbank	exon	29509030	29509932	.	+	.	gene_id "G4P62_007410"; transcript_id "gnl|WGS:JAAVVJ|G4P62_T012078"; gene "paqr5"; locus_tag "G4P62_007410"; note "transcript variant X1"; orig_protein_id "gnl|WGS:JAAVVJ|G4P62_P012078"; orig_transcript_id "gnl|WGS:JAAVVJ|G4P62_T012078"; product "progestin and adipoQ receptor family member V"; transcript_biotype "mRNA"; exon_number "10";
CM025018.1	Genbank	CDS	29497270	29497299	.	+	0	gene_id "G4P62_007410"; transcript_id "gnl|WGS:JAAVVJ|G4P62_T012078"; gbkey "CDS"; gene "paqr5"; locus_tag "G4P62_007410"; orig_transcript_id "gnl|WGS:JAAVVJ|G4P62_T012078"; product "transcript variant X1"; protein_id "KAF7212453.1"; exon_number "2";
CM025018.1	Genbank	CDS	29497373	29497444	.	+	0	gene_id "G4P62_007410"; transcript_id "gnl|WGS:JAAVVJ|G4P62_T012078"; gbkey "CDS"; gene "paqr5"; locus_tag "G4P62_007410"; orig_transcript_id "gnl|WGS:JAAVVJ|G4P62_T012078"; product "transcript variant X1"; protein_id "KAF7212453.1"; exon_number "3";
CM025018.1	Genbank	CDS	29497699	29497826	.	+	0	gene_id "G4P62_007410"; transcript_id "gnl|WGS:JAAVVJ|G4P62_T012078"; gbkey "CDS"; gene "paqr5"; locus_tag "G4P62_007410"; orig_transcript_id "gnl|WGS:JAAVVJ|G4P62_T012078"; product "transcript variant X1"; protein_id "KAF7212453.1"; exon_number "4";
CM025018.1	Genbank	CDS	29501055	29501260	.	+	1	gene_id "G4P62_007410"; transcript_id "gnl|WGS:JAAVVJ|G4P62_T012078"; gbkey "CDS"; gene "paqr5"; locus_tag "G4P62_007410"; orig_transcript_id "gnl|WGS:JAAVVJ|G4P62_T012078"; product "transcript variant X1"; protein_id "KAF7212453.1"; exon_number "5";
CM025018.1	Genbank	CDS	29502277	29502403	.	+	2	gene_id "G4P62_007410"; transcript_id "gnl|WGS:JAAVVJ|G4P62_T012078"; gbkey "CDS"; gene "paqr5"; locus_tag "G4P62_007410"; orig_transcript_id "gnl|WGS:JAAVVJ|G4P62_T012078"; product "transcript variant X1"; protein_id "KAF7212453.1"; exon_number "6";
CM025018.1	Genbank	CDS	29505267	29505311	.	+	1	gene_id "G4P62_007410"; transcript_id "gnl|WGS:JAAVVJ|G4P62_T012078"; gbkey "CDS"; gene "paqr5"; locus_tag "G4P62_007410"; orig_transcript_id "gnl|WGS:JAAVVJ|G4P62_T012078"; product "transcript variant X1"; protein_id "KAF7212453.1"; exon_number "7";
CM025018.1	Genbank	CDS	29505843	29505933	.	+	1	gene_id "G4P62_007410"; transcript_id "gnl|WGS:JAAVVJ|G4P62_T012078"; gbkey "CDS"; gene "paqr5"; locus_tag "G4P62_007410"; orig_transcript_id "gnl|WGS:JAAVVJ|G4P62_T012078"; product "transcript variant X1"; protein_id "KAF7212453.1"; exon_number "8";
CM025018.1	Genbank	CDS	29506606	29506750	.	+	0	gene_id "G4P62_007410"; transcript_id "gnl|WGS:JAAVVJ|G4P62_T012078"; gbkey "CDS"; gene "paqr5"; locus_tag "G4P62_007410"; orig_transcript_id "gnl|WGS:JAAVVJ|G4P62_T012078"; product "transcript variant X1"; protein_id "KAF7212453.1"; exon_number "9";
CM025018.1	Genbank	CDS	29509030	29509307	.	+	2	gene_id "G4P62_007410"; transcript_id "gnl|WGS:JAAVVJ|G4P62_T012078"; gbkey "CDS"; gene "paqr5"; locus_tag "G4P62_007410"; orig_transcript_id "gnl|WGS:JAAVVJ|G4P62_T012078"; product "transcript variant X1"; protein_id "KAF7212453.1"; exon_number "10";
CM025018.1	Genbank	start_codon	29497270	29497272	.	+	0	gene_id "G4P62_007410"; transcript_id "gnl|WGS:JAAVVJ|G4P62_T012078"; gbkey "CDS"; gene "paqr5"; locus_tag "G4P62_007410"; orig_transcript_id "gnl|WGS:JAAVVJ|G4P62_T012078"; product "transcript variant X1"; protein_id "KAF7212453.1"; exon_number "2";
CM025018.1	Genbank	stop_codon	29509308	29509310	.	+	0	gene_id "G4P62_007410"; transcript_id "gnl|WGS:JAAVVJ|G4P62_T012078"; gbkey "CDS"; gene "paqr5"; locus_tag "G4P62_007410"; orig_transcript_id "gnl|WGS:JAAVVJ|G4P62_T012078"; product "transcript variant X1"; protein_id "KAF7212453.1"; exon_number "10";
CM025018.1	Genbank	gene	29524439	29557896	.	+	.	gene_id "G4P62_007409"; transcript_id ""; description "kinesin-like protein KIF23 isoform X4"; gbkey "Gene"; gene "kif23"; gene_biotype "protein_coding"; locus_tag "G4P62_007409";
CM025018.1	Genbank	transcript	29524439	29557896	.	+	.	gene_id "G4P62_007409"; transcript_id "gnl|WGS:JAAVVJ|G4P62_T012076"; gbkey "mRNA"; gene "kif23"; locus_tag "G4P62_007409"; note "transcript variant X1"; orig_protein_id "gnl|WGS:JAAVVJ|G4P62_P012076"; orig_transcript_id "gnl|WGS:JAAVVJ|G4P62_T012076"; product "kinesin family member 23"; transcript_biotype "mRNA";
CM025018.1	Genbank	exon	29524439	29524541	.	+	.	gene_id "G4P62_007409"; transcript_id "gnl|WGS:JAAVVJ|G4P62_T012076"; gene "kif23"; locus_tag "G4P62_007409"; note "transcript variant X1"; orig_protein_id "gnl|WGS:JAAVVJ|G4P62_P012076"; orig_transcript_id "gnl|WGS:JAAVVJ|G4P62_T012076"; product "kinesin family member 23"; transcript_biotype "mRNA"; exon_number "1";
CM025018.1	Genbank	exon	29526100	29526166	.	+	.	gene_id "G4P62_007409"; transcript_id "gnl|WGS:JAAVVJ|G4P62_T012076"; gene "kif23"; locus_tag "G4P62_007409"; note "transcript variant X1"; orig_protein_id "gnl|WGS:JAAVVJ|G4P62_P012076"; orig_transcript_id "gnl|WGS:JAAVVJ|G4P62_T012076"; product "kinesin family member 23"; transcript_biotype "mRNA"; exon_number "2";
CM025018.1	Genbank	exon	29526328	29526456	.	+	.	gene_id "G4P62_007409"; transcript_id "gnl|WGS:JAAVVJ|G4P62_T012076"; gene "kif23"; locus_tag "G4P62_007409"; note "transcript variant X1"; orig_protein_id "gnl|WGS:JAAVVJ|G4P62_P012076"; orig_transcript_id "gnl|WGS:JAAVVJ|G4P62_T012076"; product "kinesin family member 23"; transcript_biotype "mRNA"; exon_number "3";
CM025018.1	Genbank	exon	29526542	29526647	.	+	.	gene_id "G4P62_007409"; transcript_id "gnl|WGS:JAAVVJ|G4P62_T012076"; gene "kif23"; locus_tag "G4P62_007409"; note "transcript variant X1"; orig_protein_id "gnl|WGS:JAAVVJ|G4P62_P012076"; orig_transcript_id "gnl|WGS:JAAVVJ|G4P62_T012076"; product "kinesin family member 23"; transcript_biotype "mRNA"; exon_number "4";
CM025018.1	Genbank	exon	29526888	29527024	.	+	.	gene_id "G4P62_007409"; transcript_id "gnl|WGS:JAAVVJ|G4P62_T012076"; gene "kif23"; locus_tag "G4P62_007409"; note "transcript variant X1"; orig_protein_id "gnl|WGS:JAAVVJ|G4P62_P012076"; orig_transcript_id "gnl|WGS:JAAVVJ|G4P62_T012076"; product "kinesin family member 23"; transcript_biotype "mRNA"; exon_number "5";
CM025018.1	Genbank	exon	29527129	29527241	.	+	.	gene_id "G4P62_007409"; transcript_id "gnl|WGS:JAAVVJ|G4P62_T012076"; gene "kif23"; locus_tag "G4P62_007409"; note "transcript variant X1"; orig_protein_id "gnl|WGS:JAAVVJ|G4P62_P012076"; orig_transcript_id "gnl|WGS:JAAVVJ|G4P62_T012076"; product "kinesin family member 23"; transcript_biotype "mRNA"; exon_number "6";
CM025018.1	Genbank	exon	29527316	29527486	.	+	.	gene_id "G4P62_007409"; transcript_id "gnl|WGS:JAAVVJ|G4P62_T012076"; gene "kif23"; locus_tag "G4P62_007409"; note "transcript variant X1"; orig_protein_id "gnl|WGS:JAAVVJ|G4P62_P012076"; orig_transcript_id "gnl|WGS:JAAVVJ|G4P62_T012076"; product "kinesin family member 23"; transcript_biotype "mRNA"; exon_number "7";
CM025018.1	Genbank	exon	29528114	29528226	.	+	.	gene_id "G4P62_007409"; transcript_id "gnl|WGS:JAAVVJ|G4P62_T012076"; gene "kif23"; locus_tag "G4P62_007409"; note "transcript variant X1"; orig_protein_id "gnl|WGS:JAAVVJ|G4P62_P012076"; orig_transcript_id "gnl|WGS:JAAVVJ|G4P62_T012076"; product "kinesin family member 23"; transcript_biotype "mRNA"; exon_number "8";
CM025018.1	Genbank	exon	29528780	29528901	.	+	.	gene_id "G4P62_007409"; transcript_id "gnl|WGS:JAAVVJ|G4P62_T012076"; gene "kif23"; locus_tag "G4P62_007409"; note "transcript variant X1"; orig_protein_id "gnl|WGS:JAAVVJ|G4P62_P012076"; orig_transcript_id "gnl|WGS:JAAVVJ|G4P62_T012076"; product "kinesin family member 23"; transcript_biotype "mRNA"; exon_number "9";
CM025018.1	Genbank	exon	29529134	29529236	.	+	.	gene_id "G4P62_007409"; transcript_id "gnl|WGS:JAAVVJ|G4P62_T012076"; gene "kif23"; locus_tag "G4P62_007409"; note "transcript variant X1"; orig_protein_id "gnl|WGS:JAAVVJ|G4P62_P012076"; orig_transcript_id "gnl|WGS:JAAVVJ|G4P62_T012076"; product "kinesin family member 23"; transcript_biotype "mRNA"; exon_number "10";
CM025018.1	Genbank	exon	29529339	29529418	.	+	.	gene_id "G4P62_007409"; transcript_id "gnl|WGS:JAAVVJ|G4P62_T012076"; gene "kif23"; locus_tag "G4P62_007409"; note "transcript variant X1"; orig_protein_id "gnl|WGS:JAAVVJ|G4P62_P012076"; orig_transcript_id "gnl|WGS:JAAVVJ|G4P62_T012076"; product "kinesin family member 23"; transcript_biotype "mRNA"; exon_number "11";
CM025018.1	Genbank	exon	29529520	29529639	.	+	.	gene_id "G4P62_007409"; transcript_id "gnl|WGS:JAAVVJ|G4P62_T012076"; gene "kif23"; locus_tag "G4P62_007409"; note "transcript variant X1"; orig_protein_id "gnl|WGS:JAAVVJ|G4P62_P012076"; orig_transcript_id "gnl|WGS:JAAVVJ|G4P62_T012076"; product "kinesin family member 23"; transcript_biotype "mRNA"; exon_number "12";
CM025018.1	Genbank	exon	29529842	29530001	.	+	.	gene_id "G4P62_007409"; transcript_id "gnl|WGS:JAAVVJ|G4P62_T012076"; gene "kif23"; locus_tag "G4P62_007409"; note "transcript variant X1"; orig_protein_id "gnl|WGS:JAAVVJ|G4P62_P012076"; orig_transcript_id "gnl|WGS:JAAVVJ|G4P62_T012076"; product "kinesin family member 23"; transcript_biotype "mRNA"; exon_number "13";
CM025018.1	Genbank	exon	29549665	29549826	.	+	.	gene_id "G4P62_007409"; transcript_id "gnl|WGS:JAAVVJ|G4P62_T012076"; gene "kif23"; locus_tag "G4P62_007409"; note "transcript variant X1"; orig_protein_id "gnl|WGS:JAAVVJ|G4P62_P012076"; orig_transcript_id "gnl|WGS:JAAVVJ|G4P62_T012076"; product "kinesin family member 23"; transcript_biotype "mRNA"; exon_number "14";
CM025018.1	Genbank	exon	29549940	29550106	.	+	.	gene_id "G4P62_007409"; transcript_id "gnl|WGS:JAAVVJ|G4P62_T012076"; gene "kif23"; locus_tag "G4P62_007409"; note "transcript variant X1"; orig_protein_id "gnl|WGS:JAAVVJ|G4P62_P012076"; orig_transcript_id "gnl|WGS:JAAVVJ|G4P62_T012076"; product "kinesin family member 23"; transcript_biotype "mRNA"; exon_number "15";
CM025018.1	Genbank	exon	29550206	29550379	.	+	.	gene_id "G4P62_007409"; transcript_id "gnl|WGS:JAAVVJ|G4P62_T012076"; gene "kif23"; locus_tag "G4P62_007409"; note "transcript variant X1"; orig_protein_id "gnl|WGS:JAAVVJ|G4P62_P012076"; orig_transcript_id "gnl|WGS:JAAVVJ|G4P62_T012076"; product "kinesin family member 23"; transcript_biotype "mRNA"; exon_number "16";
CM025018.1	Genbank	exon	29550599	29550805	.	+	.	gene_id "G4P62_007409"; transcript_id "gnl|WGS:JAAVVJ|G4P62_T012076"; gene "kif23"; locus_tag "G4P62_007409"; note "transcript variant X1"; orig_protein_id "gnl|WGS:JAAVVJ|G4P62_P012076"; orig_transcript_id "gnl|WGS:JAAVVJ|G4P62_T012076"; product "kinesin family member 23"; transcript_biotype "mRNA"; exon_number "17";
CM025018.1	Genbank	exon	29551027	29551332	.	+	.	gene_id "G4P62_007409"; transcript_id "gnl|WGS:JAAVVJ|G4P62_T012076"; gene "kif23"; locus_tag "G4P62_007409"; note "transcript variant X1"; orig_protein_id "gnl|WGS:JAAVVJ|G4P62_P012076"; orig_transcript_id "gnl|WGS:JAAVVJ|G4P62_T012076"; product "kinesin family member 23"; transcript_biotype "mRNA"; exon_number "18";
CM025018.1	Genbank	exon	29553985	29554218	.	+	.	gene_id "G4P62_007409"; transcript_id "gnl|WGS:JAAVVJ|G4P62_T012076"; gene "kif23"; locus_tag "G4P62_007409"; note "transcript variant X1"; orig_protein_id "gnl|WGS:JAAVVJ|G4P62_P012076"; orig_transcript_id "gnl|WGS:JAAVVJ|G4P62_T012076"; product "kinesin family member 23"; transcript_biotype "mRNA"; exon_number "19";
CM025018.1	Genbank	exon	29554391	29554479	.	+	.	gene_id "G4P62_007409"; transcript_id "gnl|WGS:JAAVVJ|G4P62_T012076"; gene "kif23"; locus_tag "G4P62_007409"; note "transcript variant X1"; orig_protein_id "gnl|WGS:JAAVVJ|G4P62_P012076"; orig_transcript_id "gnl|WGS:JAAVVJ|G4P62_T012076"; product "kinesin family member 23"; transcript_biotype "mRNA"; exon_number "20";
CM025018.1	Genbank	exon	29556930	29556990	.	+	.	gene_id "G4P62_007409"; transcript_id "gnl|WGS:JAAVVJ|G4P62_T012076"; gene "kif23"; locus_tag "G4P62_007409"; note "transcript variant X1"; orig_protein_id "gnl|WGS:JAAVVJ|G4P62_P012076"; orig_transcript_id "gnl|WGS:JAAVVJ|G4P62_T012076"; product "kinesin family member 23"; transcript_biotype "mRNA"; exon_number "21";
CM025018.1	Genbank	exon	29557192	29557232	.	+	.	gene_id "G4P62_007409"; transcript_id "gnl|WGS:JAAVVJ|G4P62_T012076"; gene "kif23"; locus_tag "G4P62_007409"; note "transcript variant X1"; orig_protein_id "gnl|WGS:JAAVVJ|G4P62_P012076"; orig_transcript_id "gnl|WGS:JAAVVJ|G4P62_T012076"; product "kinesin family member 23"; transcript_biotype "mRNA"; exon_number "22";
CM025018.1	Genbank	exon	29557301	29557896	.	+	.	gene_id "G4P62_007409"; transcript_id "gnl|WGS:JAAVVJ|G4P62_T012076"; gene "kif23"; locus_tag "G4P62_007409"; note "transcript variant X1"; orig_protein_id "gnl|WGS:JAAVVJ|G4P62_P012076"; orig_transcript_id "gnl|WGS:JAAVVJ|G4P62_T012076"; product "kinesin family member 23"; transcript_biotype "mRNA"; exon_number "23";
CM025018.1	Genbank	CDS	29524528	29524541	.	+	0	gene_id "G4P62_007409"; transcript_id "gnl|WGS:JAAVVJ|G4P62_T012076"; gbkey "CDS"; gene "kif23"; locus_tag "G4P62_007409"; orig_transcript_id "gnl|WGS:JAAVVJ|G4P62_T012076"; product "transcript variant X1"; protein_id "KAF7212451.1"; exon_number "1";
CM025018.1	Genbank	CDS	29526100	29526166	.	+	1	gene_id "G4P62_007409"; transcript_id "gnl|WGS:JAAVVJ|G4P62_T012076"; gbkey "CDS"; gene "kif23"; locus_tag "G4P62_007409"; orig_transcript_id "gnl|WGS:JAAVVJ|G4P62_T012076"; product "transcript variant X1"; protein_id "KAF7212451.1"; exon_number "2";
CM025018.1	Genbank	CDS	29526328	29526456	.	+	0	gene_id "G4P62_007409"; transcript_id "gnl|WGS:JAAVVJ|G4P62_T012076"; gbkey "CDS"; gene "kif23"; locus_tag "G4P62_007409"; orig_transcript_id "gnl|WGS:JAAVVJ|G4P62_T012076"; product "transcript variant X1"; protein_id "KAF7212451.1"; exon_number "3";
CM025018.1	Genbank	CDS	29526542	29526647	.	+	0	gene_id "G4P62_007409"; transcript_id "gnl|WGS:JAAVVJ|G4P62_T012076"; gbkey "CDS"; gene "kif23"; locus_tag "G4P62_007409"; orig_transcript_id "gnl|WGS:JAAVVJ|G4P62_T012076"; product "transcript variant X1"; protein_id "KAF7212451.1"; exon_number "4";
CM025018.1	Genbank	CDS	29526888	29527024	.	+	2	gene_id "G4P62_007409"; transcript_id "gnl|WGS:JAAVVJ|G4P62_T012076"; gbkey "CDS"; gene "kif23"; locus_tag "G4P62_007409"; orig_transcript_id "gnl|WGS:JAAVVJ|G4P62_T012076"; product "transcript variant X1"; protein_id "KAF7212451.1"; exon_number "5";
CM025018.1	Genbank	CDS	29527129	29527241	.	+	0	gene_id "G4P62_007409"; transcript_id "gnl|WGS:JAAVVJ|G4P62_T012076"; gbkey "CDS"; gene "kif23"; locus_tag "G4P62_007409"; orig_transcript_id "gnl|WGS:JAAVVJ|G4P62_T012076"; product "transcript variant X1"; protein_id "KAF7212451.1"; exon_number "6";
CM025018.1	Genbank	CDS	29527316	29527486	.	+	1	gene_id "G4P62_007409"; transcript_id "gnl|WGS:JAAVVJ|G4P62_T012076"; gbkey "CDS"; gene "kif23"; locus_tag "G4P62_007409"; orig_transcript_id "gnl|WGS:JAAVVJ|G4P62_T012076"; product "transcript variant X1"; protein_id "KAF7212451.1"; exon_number "7";
CM025018.1	Genbank	CDS	29528114	29528226	.	+	1	gene_id "G4P62_007409"; transcript_id "gnl|WGS:JAAVVJ|G4P62_T012076"; gbkey "CDS"; gene "kif23"; locus_tag "G4P62_007409"; orig_transcript_id "gnl|WGS:JAAVVJ|G4P62_T012076"; product "transcript variant X1"; protein_id "KAF7212451.1"; exon_number "8";
CM025018.1	Genbank	CDS	29528780	29528901	.	+	2	gene_id "G4P62_007409"; transcript_id "gnl|WGS:JAAVVJ|G4P62_T012076"; gbkey "CDS"; gene "kif23"; locus_tag "G4P62_007409"; orig_transcript_id "gnl|WGS:JAAVVJ|G4P62_T012076"; product "transcript variant X1"; protein_id "KAF7212451.1"; exon_number "9";
CM025018.1	Genbank	CDS	29529134	29529236	.	+	0	gene_id "G4P62_007409"; transcript_id "gnl|WGS:JAAVVJ|G4P62_T012076"; gbkey "CDS"; gene "kif23"; locus_tag "G4P62_007409"; orig_transcript_id "gnl|WGS:JAAVVJ|G4P62_T012076"; product "transcript variant X1"; protein_id "KAF7212451.1"; exon_number "10";
CM025018.1	Genbank	CDS	29529339	29529418	.	+	2	gene_id "G4P62_007409"; transcript_id "gnl|WGS:JAAVVJ|G4P62_T012076"; gbkey "CDS"; gene "kif23"; locus_tag "G4P62_007409"; orig_transcript_id "gnl|WGS:JAAVVJ|G4P62_T012076"; product "transcript variant X1"; protein_id "KAF7212451.1"; exon_number "11";
CM025018.1	Genbank	CDS	29529520	29529639	.	+	0	gene_id "G4P62_007409"; transcript_id "gnl|WGS:JAAVVJ|G4P62_T012076"; gbkey "CDS"; gene "kif23"; locus_tag "G4P62_007409"; orig_transcript_id "gnl|WGS:JAAVVJ|G4P62_T012076"; product "transcript variant X1"; protein_id "KAF7212451.1"; exon_number "12";
CM025018.1	Genbank	CDS	29529842	29530001	.	+	0	gene_id "G4P62_007409"; transcript_id "gnl|WGS:JAAVVJ|G4P62_T012076"; gbkey "CDS"; gene "kif23"; locus_tag "G4P62_007409"; orig_transcript_id "gnl|WGS:JAAVVJ|G4P62_T012076"; product "transcript variant X1"; protein_id "KAF7212451.1"; exon_number "13";
CM025018.1	Genbank	CDS	29549665	29549826	.	+	2	gene_id "G4P62_007409"; transcript_id "gnl|WGS:JAAVVJ|G4P62_T012076"; gbkey "CDS"; gene "kif23"; locus_tag "G4P62_007409"; orig_transcript_id "gnl|WGS:JAAVVJ|G4P62_T012076"; product "transcript variant X1"; protein_id "KAF7212451.1"; exon_number "14";
CM025018.1	Genbank	CDS	29549940	29550106	.	+	2	gene_id "G4P62_007409"; transcript_id "gnl|WGS:JAAVVJ|G4P62_T012076"; gbkey "CDS"; gene "kif23"; locus_tag "G4P62_007409"; orig_transcript_id "gnl|WGS:JAAVVJ|G4P62_T012076"; product "transcript variant X1"; protein_id "KAF7212451.1"; exon_number "15";
CM025018.1	Genbank	CDS	29550206	29550379	.	+	0	gene_id "G4P62_007409"; transcript_id "gnl|WGS:JAAVVJ|G4P62_T012076"; gbkey "CDS"; gene "kif23"; locus_tag "G4P62_007409"; orig_transcript_id "gnl|WGS:JAAVVJ|G4P62_T012076"; product "transcript variant X1"; protein_id "KAF7212451.1"; exon_number "16";
CM025018.1	Genbank	CDS	29550599	29550805	.	+	0	gene_id "G4P62_007409"; transcript_id "gnl|WGS:JAAVVJ|G4P62_T012076"; gbkey "CDS"; gene "kif23"; locus_tag "G4P62_007409"; orig_transcript_id "gnl|WGS:JAAVVJ|G4P62_T012076"; product "transcript variant X1"; protein_id "KAF7212451.1"; exon_number "17";
CM025018.1	Genbank	CDS	29551027	29551332	.	+	0	gene_id "G4P62_007409"; transcript_id "gnl|WGS:JAAVVJ|G4P62_T012076"; gbkey "CDS"; gene "kif23"; locus_tag "G4P62_007409"; orig_transcript_id "gnl|WGS:JAAVVJ|G4P62_T012076"; product "transcript variant X1"; protein_id "KAF7212451.1"; exon_number "18";
CM025018.1	Genbank	CDS	29553985	29554218	.	+	0	gene_id "G4P62_007409"; transcript_id "gnl|WGS:JAAVVJ|G4P62_T012076"; gbkey "CDS"; gene "kif23"; locus_tag "G4P62_007409"; orig_transcript_id "gnl|WGS:JAAVVJ|G4P62_T012076"; product "transcript variant X1"; protein_id "KAF7212451.1"; exon_number "19";
CM025018.1	Genbank	CDS	29554391	29554479	.	+	0	gene_id "G4P62_007409"; transcript_id "gnl|WGS:JAAVVJ|G4P62_T012076"; gbkey "CDS"; gene "kif23"; locus_tag "G4P62_007409"; orig_transcript_id "gnl|WGS:JAAVVJ|G4P62_T012076"; product "transcript variant X1"; protein_id "KAF7212451.1"; exon_number "20";
CM025018.1	Genbank	CDS	29556930	29556990	.	+	1	gene_id "G4P62_007409"; transcript_id "gnl|WGS:JAAVVJ|G4P62_T012076"; gbkey "CDS"; gene "kif23"; locus_tag "G4P62_007409"; orig_transcript_id "gnl|WGS:JAAVVJ|G4P62_T012076"; product "transcript variant X1"; protein_id "KAF7212451.1"; exon_number "21";
CM025018.1	Genbank	CDS	29557192	29557232	.	+	0	gene_id "G4P62_007409"; transcript_id "gnl|WGS:JAAVVJ|G4P62_T012076"; gbkey "CDS"; gene "kif23"; locus_tag "G4P62_007409"; orig_transcript_id "gnl|WGS:JAAVVJ|G4P62_T012076"; product "transcript variant X1"; protein_id "KAF7212451.1"; exon_number "22";
CM025018.1	Genbank	CDS	29557301	29557313	.	+	1	gene_id "G4P62_007409"; transcript_id "gnl|WGS:JAAVVJ|G4P62_T012076"; gbkey "CDS"; gene "kif23"; locus_tag "G4P62_007409"; orig_transcript_id "gnl|WGS:JAAVVJ|G4P62_T012076"; product "transcript variant X1"; protein_id "KAF7212451.1"; exon_number "23";
CM025018.1	Genbank	start_codon	29524528	29524530	.	+	0	gene_id "G4P62_007409"; transcript_id "gnl|WGS:JAAVVJ|G4P62_T012076"; gbkey "CDS"; gene "kif23"; locus_tag "G4P62_007409"; orig_transcript_id "gnl|WGS:JAAVVJ|G4P62_T012076"; product "transcript variant X1"; protein_id "KAF7212451.1"; exon_number "1";
CM025018.1	Genbank	stop_codon	29557314	29557316	.	+	0	gene_id "G4P62_007409"; transcript_id "gnl|WGS:JAAVVJ|G4P62_T012076"; gbkey "CDS"; gene "kif23"; locus_tag "G4P62_007409"; orig_transcript_id "gnl|WGS:JAAVVJ|G4P62_T012076"; product "transcript variant X1"; protein_id "KAF7212451.1"; exon_number "23";
CM025018.1	Genbank	transcript	29524439	29557896	.	+	.	gene_id "G4P62_007409"; transcript_id "gnl|WGS:JAAVVJ|G4P62_T012075"; gbkey "mRNA"; gene "kif23"; locus_tag "G4P62_007409"; note "transcript variant X2"; orig_protein_id "gnl|WGS:JAAVVJ|G4P62_P012075"; orig_transcript_id "gnl|WGS:JAAVVJ|G4P62_T012075"; product "kinesin family member 23"; transcript_biotype "mRNA";
CM025018.1	Genbank	exon	29524439	29524541	.	+	.	gene_id "G4P62_007409"; transcript_id "gnl|WGS:JAAVVJ|G4P62_T012075"; gene "kif23"; locus_tag "G4P62_007409"; note "transcript variant X2"; orig_protein_id "gnl|WGS:JAAVVJ|G4P62_P012075"; orig_transcript_id "gnl|WGS:JAAVVJ|G4P62_T012075"; product "kinesin family member 23"; transcript_biotype "mRNA"; exon_number "1";
CM025018.1	Genbank	exon	29526100	29526166	.	+	.	gene_id "G4P62_007409"; transcript_id "gnl|WGS:JAAVVJ|G4P62_T012075"; gene "kif23"; locus_tag "G4P62_007409"; note "transcript variant X2"; orig_protein_id "gnl|WGS:JAAVVJ|G4P62_P012075"; orig_transcript_id "gnl|WGS:JAAVVJ|G4P62_T012075"; product "kinesin family member 23"; transcript_biotype "mRNA"; exon_number "2";
CM025018.1	Genbank	exon	29526328	29526456	.	+	.	gene_id "G4P62_007409"; transcript_id "gnl|WGS:JAAVVJ|G4P62_T012075"; gene "kif23"; locus_tag "G4P62_007409"; note "transcript variant X2"; orig_protein_id "gnl|WGS:JAAVVJ|G4P62_P012075"; orig_transcript_id "gnl|WGS:JAAVVJ|G4P62_T012075"; product "kinesin family member 23"; transcript_biotype "mRNA"; exon_number "3";
CM025018.1	Genbank	exon	29526542	29526647	.	+	.	gene_id "G4P62_007409"; transcript_id "gnl|WGS:JAAVVJ|G4P62_T012075"; gene "kif23"; locus_tag "G4P62_007409"; note "transcript variant X2"; orig_protein_id "gnl|WGS:JAAVVJ|G4P62_P012075"; orig_transcript_id "gnl|WGS:JAAVVJ|G4P62_T012075"; product "kinesin family member 23"; transcript_biotype "mRNA"; exon_number "4";
CM025018.1	Genbank	exon	29526888	29527024	.	+	.	gene_id "G4P62_007409"; transcript_id "gnl|WGS:JAAVVJ|G4P62_T012075"; gene "kif23"; locus_tag "G4P62_007409"; note "transcript variant X2"; orig_protein_id "gnl|WGS:JAAVVJ|G4P62_P012075"; orig_transcript_id "gnl|WGS:JAAVVJ|G4P62_T012075"; product "kinesin family member 23"; transcript_biotype "mRNA"; exon_number "5";
CM025018.1	Genbank	exon	29527129	29527241	.	+	.	gene_id "G4P62_007409"; transcript_id "gnl|WGS:JAAVVJ|G4P62_T012075"; gene "kif23"; locus_tag "G4P62_007409"; note "transcript variant X2"; orig_protein_id "gnl|WGS:JAAVVJ|G4P62_P012075"; orig_transcript_id "gnl|WGS:JAAVVJ|G4P62_T012075"; product "kinesin family member 23"; transcript_biotype "mRNA"; exon_number "6";
CM025018.1	Genbank	exon	29527316	29527486	.	+	.	gene_id "G4P62_007409"; transcript_id "gnl|WGS:JAAVVJ|G4P62_T012075"; gene "kif23"; locus_tag "G4P62_007409"; note "transcript variant X2"; orig_protein_id "gnl|WGS:JAAVVJ|G4P62_P012075"; orig_transcript_id "gnl|WGS:JAAVVJ|G4P62_T012075"; product "kinesin family member 23"; transcript_biotype "mRNA"; exon_number "7";
CM025018.1	Genbank	exon	29528114	29528226	.	+	.	gene_id "G4P62_007409"; transcript_id "gnl|WGS:JAAVVJ|G4P62_T012075"; gene "kif23"; locus_tag "G4P62_007409"; note "transcript variant X2"; orig_protein_id "gnl|WGS:JAAVVJ|G4P62_P012075"; orig_transcript_id "gnl|WGS:JAAVVJ|G4P62_T012075"; product "kinesin family member 23"; transcript_biotype "mRNA"; exon_number "8";
CM025018.1	Genbank	exon	29528780	29528901	.	+	.	gene_id "G4P62_007409"; transcript_id "gnl|WGS:JAAVVJ|G4P62_T012075"; gene "kif23"; locus_tag "G4P62_007409"; note "transcript variant X2"; orig_protein_id "gnl|WGS:JAAVVJ|G4P62_P012075"; orig_transcript_id "gnl|WGS:JAAVVJ|G4P62_T012075"; product "kinesin family member 23"; transcript_biotype "mRNA"; exon_number "9";
CM025018.1	Genbank	exon	29529134	29529236	.	+	.	gene_id "G4P62_007409"; transcript_id "gnl|WGS:JAAVVJ|G4P62_T012075"; gene "kif23"; locus_tag "G4P62_007409"; note "transcript variant X2"; orig_protein_id "gnl|WGS:JAAVVJ|G4P62_P012075"; orig_transcript_id "gnl|WGS:JAAVVJ|G4P62_T012075"; product "kinesin family member 23"; transcript_biotype "mRNA"; exon_number "10";
CM025018.1	Genbank	exon	29529339	29529418	.	+	.	gene_id "G4P62_007409"; transcript_id "gnl|WGS:JAAVVJ|G4P62_T012075"; gene "kif23"; locus_tag "G4P62_007409"; note "transcript variant X2"; orig_protein_id "gnl|WGS:JAAVVJ|G4P62_P012075"; orig_transcript_id "gnl|WGS:JAAVVJ|G4P62_T012075"; product "kinesin family member 23"; transcript_biotype "mRNA"; exon_number "11";
CM025018.1	Genbank	exon	29529520	29529639	.	+	.	gene_id "G4P62_007409"; transcript_id "gnl|WGS:JAAVVJ|G4P62_T012075"; gene "kif23"; locus_tag "G4P62_007409"; note "transcript variant X2"; orig_protein_id "gnl|WGS:JAAVVJ|G4P62_P012075"; orig_transcript_id "gnl|WGS:JAAVVJ|G4P62_T012075"; product "kinesin family member 23"; transcript_biotype "mRNA"; exon_number "12";
CM025018.1	Genbank	exon	29529842	29530001	.	+	.	gene_id "G4P62_007409"; transcript_id "gnl|WGS:JAAVVJ|G4P62_T012075"; gene "kif23"; locus_tag "G4P62_007409"; note "transcript variant X2"; orig_protein_id "gnl|WGS:JAAVVJ|G4P62_P012075"; orig_transcript_id "gnl|WGS:JAAVVJ|G4P62_T012075"; product "kinesin family member 23"; transcript_biotype "mRNA"; exon_number "13";
CM025018.1	Genbank	exon	29549665	29549826	.	+	.	gene_id "G4P62_007409"; transcript_id "gnl|WGS:JAAVVJ|G4P62_T012075"; gene "kif23"; locus_tag "G4P62_007409"; note "transcript variant X2"; orig_protein_id "gnl|WGS:JAAVVJ|G4P62_P012075"; orig_transcript_id "gnl|WGS:JAAVVJ|G4P62_T012075"; product "kinesin family member 23"; transcript_biotype "mRNA"; exon_number "14";
CM025018.1	Genbank	exon	29549940	29550106	.	+	.	gene_id "G4P62_007409"; transcript_id "gnl|WGS:JAAVVJ|G4P62_T012075"; gene "kif23"; locus_tag "G4P62_007409"; note "transcript variant X2"; orig_protein_id "gnl|WGS:JAAVVJ|G4P62_P012075"; orig_transcript_id "gnl|WGS:JAAVVJ|G4P62_T012075"; product "kinesin family member 23"; transcript_biotype "mRNA"; exon_number "15";
CM025018.1	Genbank	exon	29550206	29550379	.	+	.	gene_id "G4P62_007409"; transcript_id "gnl|WGS:JAAVVJ|G4P62_T012075"; gene "kif23"; locus_tag "G4P62_007409"; note "transcript variant X2"; orig_protein_id "gnl|WGS:JAAVVJ|G4P62_P012075"; orig_transcript_id "gnl|WGS:JAAVVJ|G4P62_T012075"; product "kinesin family member 23"; transcript_biotype "mRNA"; exon_number "16";
CM025018.1	Genbank	exon	29550599	29550805	.	+	.	gene_id "G4P62_007409"; transcript_id "gnl|WGS:JAAVVJ|G4P62_T012075"; gene "kif23"; locus_tag "G4P62_007409"; note "transcript variant X2"; orig_protein_id "gnl|WGS:JAAVVJ|G4P62_P012075"; orig_transcript_id "gnl|WGS:JAAVVJ|G4P62_T012075"; product "kinesin family member 23"; transcript_biotype "mRNA"; exon_number "17";
CM025018.1	Genbank	exon	29551027	29551332	.	+	.	gene_id "G4P62_007409"; transcript_id "gnl|WGS:JAAVVJ|G4P62_T012075"; gene "kif23"; locus_tag "G4P62_007409"; note "transcript variant X2"; orig_protein_id "gnl|WGS:JAAVVJ|G4P62_P012075"; orig_transcript_id "gnl|WGS:JAAVVJ|G4P62_T012075"; product "kinesin family member 23"; transcript_biotype "mRNA"; exon_number "18";
CM025018.1	Genbank	exon	29554391	29554479	.	+	.	gene_id "G4P62_007409"; transcript_id "gnl|WGS:JAAVVJ|G4P62_T012075"; gene "kif23"; locus_tag "G4P62_007409"; note "transcript variant X2"; orig_protein_id "gnl|WGS:JAAVVJ|G4P62_P012075"; orig_transcript_id "gnl|WGS:JAAVVJ|G4P62_T012075"; product "kinesin family member 23"; transcript_biotype "mRNA"; exon_number "19";
CM025018.1	Genbank	exon	29556930	29556990	.	+	.	gene_id "G4P62_007409"; transcript_id "gnl|WGS:JAAVVJ|G4P62_T012075"; gene "kif23"; locus_tag "G4P62_007409"; note "transcript variant X2"; orig_protein_id "gnl|WGS:JAAVVJ|G4P62_P012075"; orig_transcript_id "gnl|WGS:JAAVVJ|G4P62_T012075"; product "kinesin family member 23"; transcript_biotype "mRNA"; exon_number "20";
CM025018.1	Genbank	exon	29557192	29557232	.	+	.	gene_id "G4P62_007409"; transcript_id "gnl|WGS:JAAVVJ|G4P62_T012075"; gene "kif23"; locus_tag "G4P62_007409"; note "transcript variant X2"; orig_protein_id "gnl|WGS:JAAVVJ|G4P62_P012075"; orig_transcript_id "gnl|WGS:JAAVVJ|G4P62_T012075"; product "kinesin family member 23"; transcript_biotype "mRNA"; exon_number "21";
CM025018.1	Genbank	exon	29557301	29557896	.	+	.	gene_id "G4P62_007409"; transcript_id "gnl|WGS:JAAVVJ|G4P62_T012075"; gene "kif23"; locus_tag "G4P62_007409"; note "transcript variant X2"; orig_protein_id "gnl|WGS:JAAVVJ|G4P62_P012075"; orig_transcript_id "gnl|WGS:JAAVVJ|G4P62_T012075"; product "kinesin family member 23"; transcript_biotype "mRNA"; exon_number "22";
CM025018.1	Genbank	CDS	29524528	29524541	.	+	0	gene_id "G4P62_007409"; transcript_id "gnl|WGS:JAAVVJ|G4P62_T012075"; gbkey "CDS"; gene "kif23"; locus_tag "G4P62_007409"; orig_transcript_id "gnl|WGS:JAAVVJ|G4P62_T012075"; product "transcript variant X2"; protein_id "KAF7212450.1"; exon_number "1";
CM025018.1	Genbank	CDS	29526100	29526166	.	+	1	gene_id "G4P62_007409"; transcript_id "gnl|WGS:JAAVVJ|G4P62_T012075"; gbkey "CDS"; gene "kif23"; locus_tag "G4P62_007409"; orig_transcript_id "gnl|WGS:JAAVVJ|G4P62_T012075"; product "transcript variant X2"; protein_id "KAF7212450.1"; exon_number "2";
CM025018.1	Genbank	CDS	29526328	29526456	.	+	0	gene_id "G4P62_007409"; transcript_id "gnl|WGS:JAAVVJ|G4P62_T012075"; gbkey "CDS"; gene "kif23"; locus_tag "G4P62_007409"; orig_transcript_id "gnl|WGS:JAAVVJ|G4P62_T012075"; product "transcript variant X2"; protein_id "KAF7212450.1"; exon_number "3";
CM025018.1	Genbank	CDS	29526542	29526647	.	+	0	gene_id "G4P62_007409"; transcript_id "gnl|WGS:JAAVVJ|G4P62_T012075"; gbkey "CDS"; gene "kif23"; locus_tag "G4P62_007409"; orig_transcript_id "gnl|WGS:JAAVVJ|G4P62_T012075"; product "transcript variant X2"; protein_id "KAF7212450.1"; exon_number "4";
CM025018.1	Genbank	CDS	29526888	29527024	.	+	2	gene_id "G4P62_007409"; transcript_id "gnl|WGS:JAAVVJ|G4P62_T012075"; gbkey "CDS"; gene "kif23"; locus_tag "G4P62_007409"; orig_transcript_id "gnl|WGS:JAAVVJ|G4P62_T012075"; product "transcript variant X2"; protein_id "KAF7212450.1"; exon_number "5";
CM025018.1	Genbank	CDS	29527129	29527241	.	+	0	gene_id "G4P62_007409"; transcript_id "gnl|WGS:JAAVVJ|G4P62_T012075"; gbkey "CDS"; gene "kif23"; locus_tag "G4P62_007409"; orig_transcript_id "gnl|WGS:JAAVVJ|G4P62_T012075"; product "transcript variant X2"; protein_id "KAF7212450.1"; exon_number "6";
CM025018.1	Genbank	CDS	29527316	29527486	.	+	1	gene_id "G4P62_007409"; transcript_id "gnl|WGS:JAAVVJ|G4P62_T012075"; gbkey "CDS"; gene "kif23"; locus_tag "G4P62_007409"; orig_transcript_id "gnl|WGS:JAAVVJ|G4P62_T012075"; product "transcript variant X2"; protein_id "KAF7212450.1"; exon_number "7";
CM025018.1	Genbank	CDS	29528114	29528226	.	+	1	gene_id "G4P62_007409"; transcript_id "gnl|WGS:JAAVVJ|G4P62_T012075"; gbkey "CDS"; gene "kif23"; locus_tag "G4P62_007409"; orig_transcript_id "gnl|WGS:JAAVVJ|G4P62_T012075"; product "transcript variant X2"; protein_id "KAF7212450.1"; exon_number "8";
CM025018.1	Genbank	CDS	29528780	29528901	.	+	2	gene_id "G4P62_007409"; transcript_id "gnl|WGS:JAAVVJ|G4P62_T012075"; gbkey "CDS"; gene "kif23"; locus_tag "G4P62_007409"; orig_transcript_id "gnl|WGS:JAAVVJ|G4P62_T012075"; product "transcript variant X2"; protein_id "KAF7212450.1"; exon_number "9";
CM025018.1	Genbank	CDS	29529134	29529236	.	+	0	gene_id "G4P62_007409"; transcript_id "gnl|WGS:JAAVVJ|G4P62_T012075"; gbkey "CDS"; gene "kif23"; locus_tag "G4P62_007409"; orig_transcript_id "gnl|WGS:JAAVVJ|G4P62_T012075"; product "transcript variant X2"; protein_id "KAF7212450.1"; exon_number "10";
CM025018.1	Genbank	CDS	29529339	29529418	.	+	2	gene_id "G4P62_007409"; transcript_id "gnl|WGS:JAAVVJ|G4P62_T012075"; gbkey "CDS"; gene "kif23"; locus_tag "G4P62_007409"; orig_transcript_id "gnl|WGS:JAAVVJ|G4P62_T012075"; product "transcript variant X2"; protein_id "KAF7212450.1"; exon_number "11";
CM025018.1	Genbank	CDS	29529520	29529639	.	+	0	gene_id "G4P62_007409"; transcript_id "gnl|WGS:JAAVVJ|G4P62_T012075"; gbkey "CDS"; gene "kif23"; locus_tag "G4P62_007409"; orig_transcript_id "gnl|WGS:JAAVVJ|G4P62_T012075"; product "transcript variant X2"; protein_id "KAF7212450.1"; exon_number "12";
CM025018.1	Genbank	CDS	29529842	29530001	.	+	0	gene_id "G4P62_007409"; transcript_id "gnl|WGS:JAAVVJ|G4P62_T012075"; gbkey "CDS"; gene "kif23"; locus_tag "G4P62_007409"; orig_transcript_id "gnl|WGS:JAAVVJ|G4P62_T012075"; product "transcript variant X2"; protein_id "KAF7212450.1"; exon_number "13";
CM025018.1	Genbank	CDS	29549665	29549826	.	+	2	gene_id "G4P62_007409"; transcript_id "gnl|WGS:JAAVVJ|G4P62_T012075"; gbkey "CDS"; gene "kif23"; locus_tag "G4P62_007409"; orig_transcript_id "gnl|WGS:JAAVVJ|G4P62_T012075"; product "transcript variant X2"; protein_id "KAF7212450.1"; exon_number "14";
CM025018.1	Genbank	CDS	29549940	29550106	.	+	2	gene_id "G4P62_007409"; transcript_id "gnl|WGS:JAAVVJ|G4P62_T012075"; gbkey "CDS"; gene "kif23"; locus_tag "G4P62_007409"; orig_transcript_id "gnl|WGS:JAAVVJ|G4P62_T012075"; product "transcript variant X2"; protein_id "KAF7212450.1"; exon_number "15";
CM025018.1	Genbank	CDS	29550206	29550379	.	+	0	gene_id "G4P62_007409"; transcript_id "gnl|WGS:JAAVVJ|G4P62_T012075"; gbkey "CDS"; gene "kif23"; locus_tag "G4P62_007409"; orig_transcript_id "gnl|WGS:JAAVVJ|G4P62_T012075"; product "transcript variant X2"; protein_id "KAF7212450.1"; exon_number "16";
CM025018.1	Genbank	CDS	29550599	29550805	.	+	0	gene_id "G4P62_007409"; transcript_id "gnl|WGS:JAAVVJ|G4P62_T012075"; gbkey "CDS"; gene "kif23"; locus_tag "G4P62_007409"; orig_transcript_id "gnl|WGS:JAAVVJ|G4P62_T012075"; product "transcript variant X2"; protein_id "KAF7212450.1"; exon_number "17";
CM025018.1	Genbank	CDS	29551027	29551332	.	+	0	gene_id "G4P62_007409"; transcript_id "gnl|WGS:JAAVVJ|G4P62_T012075"; gbkey "CDS"; gene "kif23"; locus_tag "G4P62_007409"; orig_transcript_id "gnl|WGS:JAAVVJ|G4P62_T012075"; product "transcript variant X2"; protein_id "KAF7212450.1"; exon_number "18";
CM025018.1	Genbank	CDS	29554391	29554479	.	+	0	gene_id "G4P62_007409"; transcript_id "gnl|WGS:JAAVVJ|G4P62_T012075"; gbkey "CDS"; gene "kif23"; locus_tag "G4P62_007409"; orig_transcript_id "gnl|WGS:JAAVVJ|G4P62_T012075"; product "transcript variant X2"; protein_id "KAF7212450.1"; exon_number "19";
CM025018.1	Genbank	CDS	29556930	29556990	.	+	1	gene_id "G4P62_007409"; transcript_id "gnl|WGS:JAAVVJ|G4P62_T012075"; gbkey "CDS"; gene "kif23"; locus_tag "G4P62_007409"; orig_transcript_id "gnl|WGS:JAAVVJ|G4P62_T012075"; product "transcript variant X2"; protein_id "KAF7212450.1"; exon_number "20";
CM025018.1	Genbank	CDS	29557192	29557232	.	+	0	gene_id "G4P62_007409"; transcript_id "gnl|WGS:JAAVVJ|G4P62_T012075"; gbkey "CDS"; gene "kif23"; locus_tag "G4P62_007409"; orig_transcript_id "gnl|WGS:JAAVVJ|G4P62_T012075"; product "transcript variant X2"; protein_id "KAF7212450.1"; exon_number "21";
CM025018.1	Genbank	CDS	29557301	29557313	.	+	1	gene_id "G4P62_007409"; transcript_id "gnl|WGS:JAAVVJ|G4P62_T012075"; gbkey "CDS"; gene "kif23"; locus_tag "G4P62_007409"; orig_transcript_id "gnl|WGS:JAAVVJ|G4P62_T012075"; product "transcript variant X2"; protein_id "KAF7212450.1"; exon_number "22";
CM025018.1	Genbank	start_codon	29524528	29524530	.	+	0	gene_id "G4P62_007409"; transcript_id "gnl|WGS:JAAVVJ|G4P62_T012075"; gbkey "CDS"; gene "kif23"; locus_tag "G4P62_007409"; orig_transcript_id "gnl|WGS:JAAVVJ|G4P62_T012075"; product "transcript variant X2"; protein_id "KAF7212450.1"; exon_number "1";
CM025018.1	Genbank	stop_codon	29557314	29557316	.	+	0	gene_id "G4P62_007409"; transcript_id "gnl|WGS:JAAVVJ|G4P62_T012075"; gbkey "CDS"; gene "kif23"; locus_tag "G4P62_007409"; orig_transcript_id "gnl|WGS:JAAVVJ|G4P62_T012075"; product "transcript variant X2"; protein_id "KAF7212450.1"; exon_number "22";
CM025018.1	Genbank	transcript	29524439	29557896	.	+	.	gene_id "G4P62_007409"; transcript_id "gnl|WGS:JAAVVJ|G4P62_T012074"; gbkey "mRNA"; gene "kif23"; locus_tag "G4P62_007409"; note "transcript variant X3"; orig_protein_id "gnl|WGS:JAAVVJ|G4P62_P012074"; orig_transcript_id "gnl|WGS:JAAVVJ|G4P62_T012074"; product "kinesin family member 23"; transcript_biotype "mRNA";
CM025018.1	Genbank	exon	29524439	29524541	.	+	.	gene_id "G4P62_007409"; transcript_id "gnl|WGS:JAAVVJ|G4P62_T012074"; gene "kif23"; locus_tag "G4P62_007409"; note "transcript variant X3"; orig_protein_id "gnl|WGS:JAAVVJ|G4P62_P012074"; orig_transcript_id "gnl|WGS:JAAVVJ|G4P62_T012074"; product "kinesin family member 23"; transcript_biotype "mRNA"; exon_number "1";
CM025018.1	Genbank	exon	29526100	29526166	.	+	.	gene_id "G4P62_007409"; transcript_id "gnl|WGS:JAAVVJ|G4P62_T012074"; gene "kif23"; locus_tag "G4P62_007409"; note "transcript variant X3"; orig_protein_id "gnl|WGS:JAAVVJ|G4P62_P012074"; orig_transcript_id "gnl|WGS:JAAVVJ|G4P62_T012074"; product "kinesin family member 23"; transcript_biotype "mRNA"; exon_number "2";
CM025018.1	Genbank	exon	29526328	29526456	.	+	.	gene_id "G4P62_007409"; transcript_id "gnl|WGS:JAAVVJ|G4P62_T012074"; gene "kif23"; locus_tag "G4P62_007409"; note "transcript variant X3"; orig_protein_id "gnl|WGS:JAAVVJ|G4P62_P012074"; orig_transcript_id "gnl|WGS:JAAVVJ|G4P62_T012074"; product "kinesin family member 23"; transcript_biotype "mRNA"; exon_number "3";
CM025018.1	Genbank	exon	29526542	29526647	.	+	.	gene_id "G4P62_007409"; transcript_id "gnl|WGS:JAAVVJ|G4P62_T012074"; gene "kif23"; locus_tag "G4P62_007409"; note "transcript variant X3"; orig_protein_id "gnl|WGS:JAAVVJ|G4P62_P012074"; orig_transcript_id "gnl|WGS:JAAVVJ|G4P62_T012074"; product "kinesin family member 23"; transcript_biotype "mRNA"; exon_number "4";
CM025018.1	Genbank	exon	29526888	29527024	.	+	.	gene_id "G4P62_007409"; transcript_id "gnl|WGS:JAAVVJ|G4P62_T012074"; gene "kif23"; locus_tag "G4P62_007409"; note "transcript variant X3"; orig_protein_id "gnl|WGS:JAAVVJ|G4P62_P012074"; orig_transcript_id "gnl|WGS:JAAVVJ|G4P62_T012074"; product "kinesin family member 23"; transcript_biotype "mRNA"; exon_number "5";
CM025018.1	Genbank	exon	29527129	29527241	.	+	.	gene_id "G4P62_007409"; transcript_id "gnl|WGS:JAAVVJ|G4P62_T012074"; gene "kif23"; locus_tag "G4P62_007409"; note "transcript variant X3"; orig_protein_id "gnl|WGS:JAAVVJ|G4P62_P012074"; orig_transcript_id "gnl|WGS:JAAVVJ|G4P62_T012074"; product "kinesin family member 23"; transcript_biotype "mRNA"; exon_number "6";
CM025018.1	Genbank	exon	29527316	29527486	.	+	.	gene_id "G4P62_007409"; transcript_id "gnl|WGS:JAAVVJ|G4P62_T012074"; gene "kif23"; locus_tag "G4P62_007409"; note "transcript variant X3"; orig_protein_id "gnl|WGS:JAAVVJ|G4P62_P012074"; orig_transcript_id "gnl|WGS:JAAVVJ|G4P62_T012074"; product "kinesin family member 23"; transcript_biotype "mRNA"; exon_number "7";
CM025018.1	Genbank	exon	29528114	29528226	.	+	.	gene_id "G4P62_007409"; transcript_id "gnl|WGS:JAAVVJ|G4P62_T012074"; gene "kif23"; locus_tag "G4P62_007409"; note "transcript variant X3"; orig_protein_id "gnl|WGS:JAAVVJ|G4P62_P012074"; orig_transcript_id "gnl|WGS:JAAVVJ|G4P62_T012074"; product "kinesin family member 23"; transcript_biotype "mRNA"; exon_number "8";
CM025018.1	Genbank	exon	29528780	29528901	.	+	.	gene_id "G4P62_007409"; transcript_id "gnl|WGS:JAAVVJ|G4P62_T012074"; gene "kif23"; locus_tag "G4P62_007409"; note "transcript variant X3"; orig_protein_id "gnl|WGS:JAAVVJ|G4P62_P012074"; orig_transcript_id "gnl|WGS:JAAVVJ|G4P62_T012074"; product "kinesin family member 23"; transcript_biotype "mRNA"; exon_number "9";
CM025018.1	Genbank	exon	29529134	29529236	.	+	.	gene_id "G4P62_007409"; transcript_id "gnl|WGS:JAAVVJ|G4P62_T012074"; gene "kif23"; locus_tag "G4P62_007409"; note "transcript variant X3"; orig_protein_id "gnl|WGS:JAAVVJ|G4P62_P012074"; orig_transcript_id "gnl|WGS:JAAVVJ|G4P62_T012074"; product "kinesin family member 23"; transcript_biotype "mRNA"; exon_number "10";
CM025018.1	Genbank	exon	29529339	29529418	.	+	.	gene_id "G4P62_007409"; transcript_id "gnl|WGS:JAAVVJ|G4P62_T012074"; gene "kif23"; locus_tag "G4P62_007409"; note "transcript variant X3"; orig_protein_id "gnl|WGS:JAAVVJ|G4P62_P012074"; orig_transcript_id "gnl|WGS:JAAVVJ|G4P62_T012074"; product "kinesin family member 23"; transcript_biotype "mRNA"; exon_number "11";
CM025018.1	Genbank	exon	29529520	29529639	.	+	.	gene_id "G4P62_007409"; transcript_id "gnl|WGS:JAAVVJ|G4P62_T012074"; gene "kif23"; locus_tag "G4P62_007409"; note "transcript variant X3"; orig_protein_id "gnl|WGS:JAAVVJ|G4P62_P012074"; orig_transcript_id "gnl|WGS:JAAVVJ|G4P62_T012074"; product "kinesin family member 23"; transcript_biotype "mRNA"; exon_number "12";
CM025018.1	Genbank	exon	29529842	29530001	.	+	.	gene_id "G4P62_007409"; transcript_id "gnl|WGS:JAAVVJ|G4P62_T012074"; gene "kif23"; locus_tag "G4P62_007409"; note "transcript variant X3"; orig_protein_id "gnl|WGS:JAAVVJ|G4P62_P012074"; orig_transcript_id "gnl|WGS:JAAVVJ|G4P62_T012074"; product "kinesin family member 23"; transcript_biotype "mRNA"; exon_number "13";
CM025018.1	Genbank	exon	29549665	29549826	.	+	.	gene_id "G4P62_007409"; transcript_id "gnl|WGS:JAAVVJ|G4P62_T012074"; gene "kif23"; locus_tag "G4P62_007409"; note "transcript variant X3"; orig_protein_id "gnl|WGS:JAAVVJ|G4P62_P012074"; orig_transcript_id "gnl|WGS:JAAVVJ|G4P62_T012074"; product "kinesin family member 23"; transcript_biotype "mRNA"; exon_number "14";
CM025018.1	Genbank	exon	29549940	29550106	.	+	.	gene_id "G4P62_007409"; transcript_id "gnl|WGS:JAAVVJ|G4P62_T012074"; gene "kif23"; locus_tag "G4P62_007409"; note "transcript variant X3"; orig_protein_id "gnl|WGS:JAAVVJ|G4P62_P012074"; orig_transcript_id "gnl|WGS:JAAVVJ|G4P62_T012074"; product "kinesin family member 23"; transcript_biotype "mRNA"; exon_number "15";
CM025018.1	Genbank	exon	29550206	29550379	.	+	.	gene_id "G4P62_007409"; transcript_id "gnl|WGS:JAAVVJ|G4P62_T012074"; gene "kif23"; locus_tag "G4P62_007409"; note "transcript variant X3"; orig_protein_id "gnl|WGS:JAAVVJ|G4P62_P012074"; orig_transcript_id "gnl|WGS:JAAVVJ|G4P62_T012074"; product "kinesin family member 23"; transcript_biotype "mRNA"; exon_number "16";
CM025018.1	Genbank	exon	29550599	29550805	.	+	.	gene_id "G4P62_007409"; transcript_id "gnl|WGS:JAAVVJ|G4P62_T012074"; gene "kif23"; locus_tag "G4P62_007409"; note "transcript variant X3"; orig_protein_id "gnl|WGS:JAAVVJ|G4P62_P012074"; orig_transcript_id "gnl|WGS:JAAVVJ|G4P62_T012074"; product "kinesin family member 23"; transcript_biotype "mRNA"; exon_number "17";
CM025018.1	Genbank	exon	29553985	29554218	.	+	.	gene_id "G4P62_007409"; transcript_id "gnl|WGS:JAAVVJ|G4P62_T012074"; gene "kif23"; locus_tag "G4P62_007409"; note "transcript variant X3"; orig_protein_id "gnl|WGS:JAAVVJ|G4P62_P012074"; orig_transcript_id "gnl|WGS:JAAVVJ|G4P62_T012074"; product "kinesin family member 23"; transcript_biotype "mRNA"; exon_number "18";
CM025018.1	Genbank	exon	29554391	29554479	.	+	.	gene_id "G4P62_007409"; transcript_id "gnl|WGS:JAAVVJ|G4P62_T012074"; gene "kif23"; locus_tag "G4P62_007409"; note "transcript variant X3"; orig_protein_id "gnl|WGS:JAAVVJ|G4P62_P012074"; orig_transcript_id "gnl|WGS:JAAVVJ|G4P62_T012074"; product "kinesin family member 23"; transcript_biotype "mRNA"; exon_number "19";
CM025018.1	Genbank	exon	29556930	29556990	.	+	.	gene_id "G4P62_007409"; transcript_id "gnl|WGS:JAAVVJ|G4P62_T012074"; gene "kif23"; locus_tag "G4P62_007409"; note "transcript variant X3"; orig_protein_id "gnl|WGS:JAAVVJ|G4P62_P012074"; orig_transcript_id "gnl|WGS:JAAVVJ|G4P62_T012074"; product "kinesin family member 23"; transcript_biotype "mRNA"; exon_number "20";
CM025018.1	Genbank	exon	29557192	29557232	.	+	.	gene_id "G4P62_007409"; transcript_id "gnl|WGS:JAAVVJ|G4P62_T012074"; gene "kif23"; locus_tag "G4P62_007409"; note "transcript variant X3"; orig_protein_id "gnl|WGS:JAAVVJ|G4P62_P012074"; orig_transcript_id "gnl|WGS:JAAVVJ|G4P62_T012074"; product "kinesin family member 23"; transcript_biotype "mRNA"; exon_number "21";
CM025018.1	Genbank	exon	29557301	29557896	.	+	.	gene_id "G4P62_007409"; transcript_id "gnl|WGS:JAAVVJ|G4P62_T012074"; gene "kif23"; locus_tag "G4P62_007409"; note "transcript variant X3"; orig_protein_id "gnl|WGS:JAAVVJ|G4P62_P012074"; orig_transcript_id "gnl|WGS:JAAVVJ|G4P62_T012074"; product "kinesin family member 23"; transcript_biotype "mRNA"; exon_number "22";
CM025018.1	Genbank	CDS	29524528	29524541	.	+	0	gene_id "G4P62_007409"; transcript_id "gnl|WGS:JAAVVJ|G4P62_T012074"; gbkey "CDS"; gene "kif23"; locus_tag "G4P62_007409"; orig_transcript_id "gnl|WGS:JAAVVJ|G4P62_T012074"; product "transcript variant X3"; protein_id "KAF7212449.1"; exon_number "1";
CM025018.1	Genbank	CDS	29526100	29526166	.	+	1	gene_id "G4P62_007409"; transcript_id "gnl|WGS:JAAVVJ|G4P62_T012074"; gbkey "CDS"; gene "kif23"; locus_tag "G4P62_007409"; orig_transcript_id "gnl|WGS:JAAVVJ|G4P62_T012074"; product "transcript variant X3"; protein_id "KAF7212449.1"; exon_number "2";
CM025018.1	Genbank	CDS	29526328	29526456	.	+	0	gene_id "G4P62_007409"; transcript_id "gnl|WGS:JAAVVJ|G4P62_T012074"; gbkey "CDS"; gene "kif23"; locus_tag "G4P62_007409"; orig_transcript_id "gnl|WGS:JAAVVJ|G4P62_T012074"; product "transcript variant X3"; protein_id "KAF7212449.1"; exon_number "3";
CM025018.1	Genbank	CDS	29526542	29526647	.	+	0	gene_id "G4P62_007409"; transcript_id "gnl|WGS:JAAVVJ|G4P62_T012074"; gbkey "CDS"; gene "kif23"; locus_tag "G4P62_007409"; orig_transcript_id "gnl|WGS:JAAVVJ|G4P62_T012074"; product "transcript variant X3"; protein_id "KAF7212449.1"; exon_number "4";
CM025018.1	Genbank	CDS	29526888	29527024	.	+	2	gene_id "G4P62_007409"; transcript_id "gnl|WGS:JAAVVJ|G4P62_T012074"; gbkey "CDS"; gene "kif23"; locus_tag "G4P62_007409"; orig_transcript_id "gnl|WGS:JAAVVJ|G4P62_T012074"; product "transcript variant X3"; protein_id "KAF7212449.1"; exon_number "5";
CM025018.1	Genbank	CDS	29527129	29527241	.	+	0	gene_id "G4P62_007409"; transcript_id "gnl|WGS:JAAVVJ|G4P62_T012074"; gbkey "CDS"; gene "kif23"; locus_tag "G4P62_007409"; orig_transcript_id "gnl|WGS:JAAVVJ|G4P62_T012074"; product "transcript variant X3"; protein_id "KAF7212449.1"; exon_number "6";
CM025018.1	Genbank	CDS	29527316	29527486	.	+	1	gene_id "G4P62_007409"; transcript_id "gnl|WGS:JAAVVJ|G4P62_T012074"; gbkey "CDS"; gene "kif23"; locus_tag "G4P62_007409"; orig_transcript_id "gnl|WGS:JAAVVJ|G4P62_T012074"; product "transcript variant X3"; protein_id "KAF7212449.1"; exon_number "7";
CM025018.1	Genbank	CDS	29528114	29528226	.	+	1	gene_id "G4P62_007409"; transcript_id "gnl|WGS:JAAVVJ|G4P62_T012074"; gbkey "CDS"; gene "kif23"; locus_tag "G4P62_007409"; orig_transcript_id "gnl|WGS:JAAVVJ|G4P62_T012074"; product "transcript variant X3"; protein_id "KAF7212449.1"; exon_number "8";
CM025018.1	Genbank	CDS	29528780	29528901	.	+	2	gene_id "G4P62_007409"; transcript_id "gnl|WGS:JAAVVJ|G4P62_T012074"; gbkey "CDS"; gene "kif23"; locus_tag "G4P62_007409"; orig_transcript_id "gnl|WGS:JAAVVJ|G4P62_T012074"; product "transcript variant X3"; protein_id "KAF7212449.1"; exon_number "9";
CM025018.1	Genbank	CDS	29529134	29529236	.	+	0	gene_id "G4P62_007409"; transcript_id "gnl|WGS:JAAVVJ|G4P62_T012074"; gbkey "CDS"; gene "kif23"; locus_tag "G4P62_007409"; orig_transcript_id "gnl|WGS:JAAVVJ|G4P62_T012074"; product "transcript variant X3"; protein_id "KAF7212449.1"; exon_number "10";
CM025018.1	Genbank	CDS	29529339	29529418	.	+	2	gene_id "G4P62_007409"; transcript_id "gnl|WGS:JAAVVJ|G4P62_T012074"; gbkey "CDS"; gene "kif23"; locus_tag "G4P62_007409"; orig_transcript_id "gnl|WGS:JAAVVJ|G4P62_T012074"; product "transcript variant X3"; protein_id "KAF7212449.1"; exon_number "11";
CM025018.1	Genbank	CDS	29529520	29529639	.	+	0	gene_id "G4P62_007409"; transcript_id "gnl|WGS:JAAVVJ|G4P62_T012074"; gbkey "CDS"; gene "kif23"; locus_tag "G4P62_007409"; orig_transcript_id "gnl|WGS:JAAVVJ|G4P62_T012074"; product "transcript variant X3"; protein_id "KAF7212449.1"; exon_number "12";
CM025018.1	Genbank	CDS	29529842	29530001	.	+	0	gene_id "G4P62_007409"; transcript_id "gnl|WGS:JAAVVJ|G4P62_T012074"; gbkey "CDS"; gene "kif23"; locus_tag "G4P62_007409"; orig_transcript_id "gnl|WGS:JAAVVJ|G4P62_T012074"; product "transcript variant X3"; protein_id "KAF7212449.1"; exon_number "13";
CM025018.1	Genbank	CDS	29549665	29549826	.	+	2	gene_id "G4P62_007409"; transcript_id "gnl|WGS:JAAVVJ|G4P62_T012074"; gbkey "CDS"; gene "kif23"; locus_tag "G4P62_007409"; orig_transcript_id "gnl|WGS:JAAVVJ|G4P62_T012074"; product "transcript variant X3"; protein_id "KAF7212449.1"; exon_number "14";
CM025018.1	Genbank	CDS	29549940	29550106	.	+	2	gene_id "G4P62_007409"; transcript_id "gnl|WGS:JAAVVJ|G4P62_T012074"; gbkey "CDS"; gene "kif23"; locus_tag "G4P62_007409"; orig_transcript_id "gnl|WGS:JAAVVJ|G4P62_T012074"; product "transcript variant X3"; protein_id "KAF7212449.1"; exon_number "15";
CM025018.1	Genbank	CDS	29550206	29550379	.	+	0	gene_id "G4P62_007409"; transcript_id "gnl|WGS:JAAVVJ|G4P62_T012074"; gbkey "CDS"; gene "kif23"; locus_tag "G4P62_007409"; orig_transcript_id "gnl|WGS:JAAVVJ|G4P62_T012074"; product "transcript variant X3"; protein_id "KAF7212449.1"; exon_number "16";
CM025018.1	Genbank	CDS	29550599	29550805	.	+	0	gene_id "G4P62_007409"; transcript_id "gnl|WGS:JAAVVJ|G4P62_T012074"; gbkey "CDS"; gene "kif23"; locus_tag "G4P62_007409"; orig_transcript_id "gnl|WGS:JAAVVJ|G4P62_T012074"; product "transcript variant X3"; protein_id "KAF7212449.1"; exon_number "17";
CM025018.1	Genbank	CDS	29553985	29554218	.	+	0	gene_id "G4P62_007409"; transcript_id "gnl|WGS:JAAVVJ|G4P62_T012074"; gbkey "CDS"; gene "kif23"; locus_tag "G4P62_007409"; orig_transcript_id "gnl|WGS:JAAVVJ|G4P62_T012074"; product "transcript variant X3"; protein_id "KAF7212449.1"; exon_number "18";
CM025018.1	Genbank	CDS	29554391	29554479	.	+	0	gene_id "G4P62_007409"; transcript_id "gnl|WGS:JAAVVJ|G4P62_T012074"; gbkey "CDS"; gene "kif23"; locus_tag "G4P62_007409"; orig_transcript_id "gnl|WGS:JAAVVJ|G4P62_T012074"; product "transcript variant X3"; protein_id "KAF7212449.1"; exon_number "19";
CM025018.1	Genbank	CDS	29556930	29556990	.	+	1	gene_id "G4P62_007409"; transcript_id "gnl|WGS:JAAVVJ|G4P62_T012074"; gbkey "CDS"; gene "kif23"; locus_tag "G4P62_007409"; orig_transcript_id "gnl|WGS:JAAVVJ|G4P62_T012074"; product "transcript variant X3"; protein_id "KAF7212449.1"; exon_number "20";
CM025018.1	Genbank	CDS	29557192	29557232	.	+	0	gene_id "G4P62_007409"; transcript_id "gnl|WGS:JAAVVJ|G4P62_T012074"; gbkey "CDS"; gene "kif23"; locus_tag "G4P62_007409"; orig_transcript_id "gnl|WGS:JAAVVJ|G4P62_T012074"; product "transcript variant X3"; protein_id "KAF7212449.1"; exon_number "21";
CM025018.1	Genbank	CDS	29557301	29557313	.	+	1	gene_id "G4P62_007409"; transcript_id "gnl|WGS:JAAVVJ|G4P62_T012074"; gbkey "CDS"; gene "kif23"; locus_tag "G4P62_007409"; orig_transcript_id "gnl|WGS:JAAVVJ|G4P62_T012074"; product "transcript variant X3"; protein_id "KAF7212449.1"; exon_number "22";
CM025018.1	Genbank	start_codon	29524528	29524530	.	+	0	gene_id "G4P62_007409"; transcript_id "gnl|WGS:JAAVVJ|G4P62_T012074"; gbkey "CDS"; gene "kif23"; locus_tag "G4P62_007409"; orig_transcript_id "gnl|WGS:JAAVVJ|G4P62_T012074"; product "transcript variant X3"; protein_id "KAF7212449.1"; exon_number "1";
CM025018.1	Genbank	stop_codon	29557314	29557316	.	+	0	gene_id "G4P62_007409"; transcript_id "gnl|WGS:JAAVVJ|G4P62_T012074"; gbkey "CDS"; gene "kif23"; locus_tag "G4P62_007409"; orig_transcript_id "gnl|WGS:JAAVVJ|G4P62_T012074"; product "transcript variant X3"; protein_id "KAF7212449.1"; exon_number "22";
CM025018.1	Genbank	transcript	29524439	29557896	.	+	.	gene_id "G4P62_007409"; transcript_id "gnl|WGS:JAAVVJ|G4P62_T012073"; gbkey "mRNA"; gene "kif23"; locus_tag "G4P62_007409"; note "transcript variant X4"; orig_protein_id "gnl|WGS:JAAVVJ|G4P62_P012073"; orig_transcript_id "gnl|WGS:JAAVVJ|G4P62_T012073"; product "kinesin family member 23"; transcript_biotype "mRNA";
CM025018.1	Genbank	exon	29524439	29524541	.	+	.	gene_id "G4P62_007409"; transcript_id "gnl|WGS:JAAVVJ|G4P62_T012073"; gene "kif23"; locus_tag "G4P62_007409"; note "transcript variant X4"; orig_protein_id "gnl|WGS:JAAVVJ|G4P62_P012073"; orig_transcript_id "gnl|WGS:JAAVVJ|G4P62_T012073"; product "kinesin family member 23"; transcript_biotype "mRNA"; exon_number "1";
CM025018.1	Genbank	exon	29526100	29526166	.	+	.	gene_id "G4P62_007409"; transcript_id "gnl|WGS:JAAVVJ|G4P62_T012073"; gene "kif23"; locus_tag "G4P62_007409"; note "transcript variant X4"; orig_protein_id "gnl|WGS:JAAVVJ|G4P62_P012073"; orig_transcript_id "gnl|WGS:JAAVVJ|G4P62_T012073"; product "kinesin family member 23"; transcript_biotype "mRNA"; exon_number "2";
CM025018.1	Genbank	exon	29526328	29526456	.	+	.	gene_id "G4P62_007409"; transcript_id "gnl|WGS:JAAVVJ|G4P62_T012073"; gene "kif23"; locus_tag "G4P62_007409"; note "transcript variant X4"; orig_protein_id "gnl|WGS:JAAVVJ|G4P62_P012073"; orig_transcript_id "gnl|WGS:JAAVVJ|G4P62_T012073"; product "kinesin family member 23"; transcript_biotype "mRNA"; exon_number "3";
CM025018.1	Genbank	exon	29526542	29526647	.	+	.	gene_id "G4P62_007409"; transcript_id "gnl|WGS:JAAVVJ|G4P62_T012073"; gene "kif23"; locus_tag "G4P62_007409"; note "transcript variant X4"; orig_protein_id "gnl|WGS:JAAVVJ|G4P62_P012073"; orig_transcript_id "gnl|WGS:JAAVVJ|G4P62_T012073"; product "kinesin family member 23"; transcript_biotype "mRNA"; exon_number "4";
CM025018.1	Genbank	exon	29526888	29527024	.	+	.	gene_id "G4P62_007409"; transcript_id "gnl|WGS:JAAVVJ|G4P62_T012073"; gene "kif23"; locus_tag "G4P62_007409"; note "transcript variant X4"; orig_protein_id "gnl|WGS:JAAVVJ|G4P62_P012073"; orig_transcript_id "gnl|WGS:JAAVVJ|G4P62_T012073"; product "kinesin family member 23"; transcript_biotype "mRNA"; exon_number "5";
CM025018.1	Genbank	exon	29527129	29527241	.	+	.	gene_id "G4P62_007409"; transcript_id "gnl|WGS:JAAVVJ|G4P62_T012073"; gene "kif23"; locus_tag "G4P62_007409"; note "transcript variant X4"; orig_protein_id "gnl|WGS:JAAVVJ|G4P62_P012073"; orig_transcript_id "gnl|WGS:JAAVVJ|G4P62_T012073"; product "kinesin family member 23"; transcript_biotype "mRNA"; exon_number "6";
CM025018.1	Genbank	exon	29527316	29527486	.	+	.	gene_id "G4P62_007409"; transcript_id "gnl|WGS:JAAVVJ|G4P62_T012073"; gene "kif23"; locus_tag "G4P62_007409"; note "transcript variant X4"; orig_protein_id "gnl|WGS:JAAVVJ|G4P62_P012073"; orig_transcript_id "gnl|WGS:JAAVVJ|G4P62_T012073"; product "kinesin family member 23"; transcript_biotype "mRNA"; exon_number "7";
CM025018.1	Genbank	exon	29528114	29528226	.	+	.	gene_id "G4P62_007409"; transcript_id "gnl|WGS:JAAVVJ|G4P62_T012073"; gene "kif23"; locus_tag "G4P62_007409"; note "transcript variant X4"; orig_protein_id "gnl|WGS:JAAVVJ|G4P62_P012073"; orig_transcript_id "gnl|WGS:JAAVVJ|G4P62_T012073"; product "kinesin family member 23"; transcript_biotype "mRNA"; exon_number "8";
CM025018.1	Genbank	exon	29528780	29528901	.	+	.	gene_id "G4P62_007409"; transcript_id "gnl|WGS:JAAVVJ|G4P62_T012073"; gene "kif23"; locus_tag "G4P62_007409"; note "transcript variant X4"; orig_protein_id "gnl|WGS:JAAVVJ|G4P62_P012073"; orig_transcript_id "gnl|WGS:JAAVVJ|G4P62_T012073"; product "kinesin family member 23"; transcript_biotype "mRNA"; exon_number "9";
CM025018.1	Genbank	exon	29529134	29529236	.	+	.	gene_id "G4P62_007409"; transcript_id "gnl|WGS:JAAVVJ|G4P62_T012073"; gene "kif23"; locus_tag "G4P62_007409"; note "transcript variant X4"; orig_protein_id "gnl|WGS:JAAVVJ|G4P62_P012073"; orig_transcript_id "gnl|WGS:JAAVVJ|G4P62_T012073"; product "kinesin family member 23"; transcript_biotype "mRNA"; exon_number "10";
CM025018.1	Genbank	exon	29529339	29529418	.	+	.	gene_id "G4P62_007409"; transcript_id "gnl|WGS:JAAVVJ|G4P62_T012073"; gene "kif23"; locus_tag "G4P62_007409"; note "transcript variant X4"; orig_protein_id "gnl|WGS:JAAVVJ|G4P62_P012073"; orig_transcript_id "gnl|WGS:JAAVVJ|G4P62_T012073"; product "kinesin family member 23"; transcript_biotype "mRNA"; exon_number "11";
CM025018.1	Genbank	exon	29529520	29529639	.	+	.	gene_id "G4P62_007409"; transcript_id "gnl|WGS:JAAVVJ|G4P62_T012073"; gene "kif23"; locus_tag "G4P62_007409"; note "transcript variant X4"; orig_protein_id "gnl|WGS:JAAVVJ|G4P62_P012073"; orig_transcript_id "gnl|WGS:JAAVVJ|G4P62_T012073"; product "kinesin family member 23"; transcript_biotype "mRNA"; exon_number "12";
CM025018.1	Genbank	exon	29529842	29530001	.	+	.	gene_id "G4P62_007409"; transcript_id "gnl|WGS:JAAVVJ|G4P62_T012073"; gene "kif23"; locus_tag "G4P62_007409"; note "transcript variant X4"; orig_protein_id "gnl|WGS:JAAVVJ|G4P62_P012073"; orig_transcript_id "gnl|WGS:JAAVVJ|G4P62_T012073"; product "kinesin family member 23"; transcript_biotype "mRNA"; exon_number "13";
CM025018.1	Genbank	exon	29549665	29549826	.	+	.	gene_id "G4P62_007409"; transcript_id "gnl|WGS:JAAVVJ|G4P62_T012073"; gene "kif23"; locus_tag "G4P62_007409"; note "transcript variant X4"; orig_protein_id "gnl|WGS:JAAVVJ|G4P62_P012073"; orig_transcript_id "gnl|WGS:JAAVVJ|G4P62_T012073"; product "kinesin family member 23"; transcript_biotype "mRNA"; exon_number "14";
CM025018.1	Genbank	exon	29549940	29550106	.	+	.	gene_id "G4P62_007409"; transcript_id "gnl|WGS:JAAVVJ|G4P62_T012073"; gene "kif23"; locus_tag "G4P62_007409"; note "transcript variant X4"; orig_protein_id "gnl|WGS:JAAVVJ|G4P62_P012073"; orig_transcript_id "gnl|WGS:JAAVVJ|G4P62_T012073"; product "kinesin family member 23"; transcript_biotype "mRNA"; exon_number "15";
CM025018.1	Genbank	exon	29550206	29550379	.	+	.	gene_id "G4P62_007409"; transcript_id "gnl|WGS:JAAVVJ|G4P62_T012073"; gene "kif23"; locus_tag "G4P62_007409"; note "transcript variant X4"; orig_protein_id "gnl|WGS:JAAVVJ|G4P62_P012073"; orig_transcript_id "gnl|WGS:JAAVVJ|G4P62_T012073"; product "kinesin family member 23"; transcript_biotype "mRNA"; exon_number "16";
CM025018.1	Genbank	exon	29550599	29550805	.	+	.	gene_id "G4P62_007409"; transcript_id "gnl|WGS:JAAVVJ|G4P62_T012073"; gene "kif23"; locus_tag "G4P62_007409"; note "transcript variant X4"; orig_protein_id "gnl|WGS:JAAVVJ|G4P62_P012073"; orig_transcript_id "gnl|WGS:JAAVVJ|G4P62_T012073"; product "kinesin family member 23"; transcript_biotype "mRNA"; exon_number "17";
CM025018.1	Genbank	exon	29554391	29554479	.	+	.	gene_id "G4P62_007409"; transcript_id "gnl|WGS:JAAVVJ|G4P62_T012073"; gene "kif23"; locus_tag "G4P62_007409"; note "transcript variant X4"; orig_protein_id "gnl|WGS:JAAVVJ|G4P62_P012073"; orig_transcript_id "gnl|WGS:JAAVVJ|G4P62_T012073"; product "kinesin family member 23"; transcript_biotype "mRNA"; exon_number "18";
CM025018.1	Genbank	exon	29556930	29556990	.	+	.	gene_id "G4P62_007409"; transcript_id "gnl|WGS:JAAVVJ|G4P62_T012073"; gene "kif23"; locus_tag "G4P62_007409"; note "transcript variant X4"; orig_protein_id "gnl|WGS:JAAVVJ|G4P62_P012073"; orig_transcript_id "gnl|WGS:JAAVVJ|G4P62_T012073"; product "kinesin family member 23"; transcript_biotype "mRNA"; exon_number "19";
CM025018.1	Genbank	exon	29557192	29557232	.	+	.	gene_id "G4P62_007409"; transcript_id "gnl|WGS:JAAVVJ|G4P62_T012073"; gene "kif23"; locus_tag "G4P62_007409"; note "transcript variant X4"; orig_protein_id "gnl|WGS:JAAVVJ|G4P62_P012073"; orig_transcript_id "gnl|WGS:JAAVVJ|G4P62_T012073"; product "kinesin family member 23"; transcript_biotype "mRNA"; exon_number "20";
CM025018.1	Genbank	exon	29557301	29557896	.	+	.	gene_id "G4P62_007409"; transcript_id "gnl|WGS:JAAVVJ|G4P62_T012073"; gene "kif23"; locus_tag "G4P62_007409"; note "transcript variant X4"; orig_protein_id "gnl|WGS:JAAVVJ|G4P62_P012073"; orig_transcript_id "gnl|WGS:JAAVVJ|G4P62_T012073"; product "kinesin family member 23"; transcript_biotype "mRNA"; exon_number "21";
CM025018.1	Genbank	CDS	29524528	29524541	.	+	0	gene_id "G4P62_007409"; transcript_id "gnl|WGS:JAAVVJ|G4P62_T012073"; gbkey "CDS"; gene "kif23"; locus_tag "G4P62_007409"; orig_transcript_id "gnl|WGS:JAAVVJ|G4P62_T012073"; product "transcript variant X4"; protein_id "KAF7212448.1"; exon_number "1";
CM025018.1	Genbank	CDS	29526100	29526166	.	+	1	gene_id "G4P62_007409"; transcript_id "gnl|WGS:JAAVVJ|G4P62_T012073"; gbkey "CDS"; gene "kif23"; locus_tag "G4P62_007409"; orig_transcript_id "gnl|WGS:JAAVVJ|G4P62_T012073"; product "transcript variant X4"; protein_id "KAF7212448.1"; exon_number "2";
CM025018.1	Genbank	CDS	29526328	29526456	.	+	0	gene_id "G4P62_007409"; transcript_id "gnl|WGS:JAAVVJ|G4P62_T012073"; gbkey "CDS"; gene "kif23"; locus_tag "G4P62_007409"; orig_transcript_id "gnl|WGS:JAAVVJ|G4P62_T012073"; product "transcript variant X4"; protein_id "KAF7212448.1"; exon_number "3";
CM025018.1	Genbank	CDS	29526542	29526647	.	+	0	gene_id "G4P62_007409"; transcript_id "gnl|WGS:JAAVVJ|G4P62_T012073"; gbkey "CDS"; gene "kif23"; locus_tag "G4P62_007409"; orig_transcript_id "gnl|WGS:JAAVVJ|G4P62_T012073"; product "transcript variant X4"; protein_id "KAF7212448.1"; exon_number "4";
CM025018.1	Genbank	CDS	29526888	29527024	.	+	2	gene_id "G4P62_007409"; transcript_id "gnl|WGS:JAAVVJ|G4P62_T012073"; gbkey "CDS"; gene "kif23"; locus_tag "G4P62_007409"; orig_transcript_id "gnl|WGS:JAAVVJ|G4P62_T012073"; product "transcript variant X4"; protein_id "KAF7212448.1"; exon_number "5";
CM025018.1	Genbank	CDS	29527129	29527241	.	+	0	gene_id "G4P62_007409"; transcript_id "gnl|WGS:JAAVVJ|G4P62_T012073"; gbkey "CDS"; gene "kif23"; locus_tag "G4P62_007409"; orig_transcript_id "gnl|WGS:JAAVVJ|G4P62_T012073"; product "transcript variant X4"; protein_id "KAF7212448.1"; exon_number "6";
CM025018.1	Genbank	CDS	29527316	29527486	.	+	1	gene_id "G4P62_007409"; transcript_id "gnl|WGS:JAAVVJ|G4P62_T012073"; gbkey "CDS"; gene "kif23"; locus_tag "G4P62_007409"; orig_transcript_id "gnl|WGS:JAAVVJ|G4P62_T012073"; product "transcript variant X4"; protein_id "KAF7212448.1"; exon_number "7";
CM025018.1	Genbank	CDS	29528114	29528226	.	+	1	gene_id "G4P62_007409"; transcript_id "gnl|WGS:JAAVVJ|G4P62_T012073"; gbkey "CDS"; gene "kif23"; locus_tag "G4P62_007409"; orig_transcript_id "gnl|WGS:JAAVVJ|G4P62_T012073"; product "transcript variant X4"; protein_id "KAF7212448.1"; exon_number "8";
CM025018.1	Genbank	CDS	29528780	29528901	.	+	2	gene_id "G4P62_007409"; transcript_id "gnl|WGS:JAAVVJ|G4P62_T012073"; gbkey "CDS"; gene "kif23"; locus_tag "G4P62_007409"; orig_transcript_id "gnl|WGS:JAAVVJ|G4P62_T012073"; product "transcript variant X4"; protein_id "KAF7212448.1"; exon_number "9";
CM025018.1	Genbank	CDS	29529134	29529236	.	+	0	gene_id "G4P62_007409"; transcript_id "gnl|WGS:JAAVVJ|G4P62_T012073"; gbkey "CDS"; gene "kif23"; locus_tag "G4P62_007409"; orig_transcript_id "gnl|WGS:JAAVVJ|G4P62_T012073"; product "transcript variant X4"; protein_id "KAF7212448.1"; exon_number "10";
CM025018.1	Genbank	CDS	29529339	29529418	.	+	2	gene_id "G4P62_007409"; transcript_id "gnl|WGS:JAAVVJ|G4P62_T012073"; gbkey "CDS"; gene "kif23"; locus_tag "G4P62_007409"; orig_transcript_id "gnl|WGS:JAAVVJ|G4P62_T012073"; product "transcript variant X4"; protein_id "KAF7212448.1"; exon_number "11";
CM025018.1	Genbank	CDS	29529520	29529639	.	+	0	gene_id "G4P62_007409"; transcript_id "gnl|WGS:JAAVVJ|G4P62_T012073"; gbkey "CDS"; gene "kif23"; locus_tag "G4P62_007409"; orig_transcript_id "gnl|WGS:JAAVVJ|G4P62_T012073"; product "transcript variant X4"; protein_id "KAF7212448.1"; exon_number "12";
CM025018.1	Genbank	CDS	29529842	29530001	.	+	0	gene_id "G4P62_007409"; transcript_id "gnl|WGS:JAAVVJ|G4P62_T012073"; gbkey "CDS"; gene "kif23"; locus_tag "G4P62_007409"; orig_transcript_id "gnl|WGS:JAAVVJ|G4P62_T012073"; product "transcript variant X4"; protein_id "KAF7212448.1"; exon_number "13";
CM025018.1	Genbank	CDS	29549665	29549826	.	+	2	gene_id "G4P62_007409"; transcript_id "gnl|WGS:JAAVVJ|G4P62_T012073"; gbkey "CDS"; gene "kif23"; locus_tag "G4P62_007409"; orig_transcript_id "gnl|WGS:JAAVVJ|G4P62_T012073"; product "transcript variant X4"; protein_id "KAF7212448.1"; exon_number "14";
CM025018.1	Genbank	CDS	29549940	29550106	.	+	2	gene_id "G4P62_007409"; transcript_id "gnl|WGS:JAAVVJ|G4P62_T012073"; gbkey "CDS"; gene "kif23"; locus_tag "G4P62_007409"; orig_transcript_id "gnl|WGS:JAAVVJ|G4P62_T012073"; product "transcript variant X4"; protein_id "KAF7212448.1"; exon_number "15";
CM025018.1	Genbank	CDS	29550206	29550379	.	+	0	gene_id "G4P62_007409"; transcript_id "gnl|WGS:JAAVVJ|G4P62_T012073"; gbkey "CDS"; gene "kif23"; locus_tag "G4P62_007409"; orig_transcript_id "gnl|WGS:JAAVVJ|G4P62_T012073"; product "transcript variant X4"; protein_id "KAF7212448.1"; exon_number "16";
CM025018.1	Genbank	CDS	29550599	29550805	.	+	0	gene_id "G4P62_007409"; transcript_id "gnl|WGS:JAAVVJ|G4P62_T012073"; gbkey "CDS"; gene "kif23"; locus_tag "G4P62_007409"; orig_transcript_id "gnl|WGS:JAAVVJ|G4P62_T012073"; product "transcript variant X4"; protein_id "KAF7212448.1"; exon_number "17";
CM025018.1	Genbank	CDS	29554391	29554479	.	+	0	gene_id "G4P62_007409"; transcript_id "gnl|WGS:JAAVVJ|G4P62_T012073"; gbkey "CDS"; gene "kif23"; locus_tag "G4P62_007409"; orig_transcript_id "gnl|WGS:JAAVVJ|G4P62_T012073"; product "transcript variant X4"; protein_id "KAF7212448.1"; exon_number "18";
CM025018.1	Genbank	CDS	29556930	29556990	.	+	1	gene_id "G4P62_007409"; transcript_id "gnl|WGS:JAAVVJ|G4P62_T012073"; gbkey "CDS"; gene "kif23"; locus_tag "G4P62_007409"; orig_transcript_id "gnl|WGS:JAAVVJ|G4P62_T012073"; product "transcript variant X4"; protein_id "KAF7212448.1"; exon_number "19";
CM025018.1	Genbank	CDS	29557192	29557232	.	+	0	gene_id "G4P62_007409"; transcript_id "gnl|WGS:JAAVVJ|G4P62_T012073"; gbkey "CDS"; gene "kif23"; locus_tag "G4P62_007409"; orig_transcript_id "gnl|WGS:JAAVVJ|G4P62_T012073"; product "transcript variant X4"; protein_id "KAF7212448.1"; exon_number "20";
CM025018.1	Genbank	CDS	29557301	29557313	.	+	1	gene_id "G4P62_007409"; transcript_id "gnl|WGS:JAAVVJ|G4P62_T012073"; gbkey "CDS"; gene "kif23"; locus_tag "G4P62_007409"; orig_transcript_id "gnl|WGS:JAAVVJ|G4P62_T012073"; product "transcript variant X4"; protein_id "KAF7212448.1"; exon_number "21";
CM025018.1	Genbank	start_codon	29524528	29524530	.	+	0	gene_id "G4P62_007409"; transcript_id "gnl|WGS:JAAVVJ|G4P62_T012073"; gbkey "CDS"; gene "kif23"; locus_tag "G4P62_007409"; orig_transcript_id "gnl|WGS:JAAVVJ|G4P62_T012073"; product "transcript variant X4"; protein_id "KAF7212448.1"; exon_number "1";
CM025018.1	Genbank	stop_codon	29557314	29557316	.	+	0	gene_id "G4P62_007409"; transcript_id "gnl|WGS:JAAVVJ|G4P62_T012073"; gbkey "CDS"; gene "kif23"; locus_tag "G4P62_007409"; orig_transcript_id "gnl|WGS:JAAVVJ|G4P62_T012073"; product "transcript variant X4"; protein_id "KAF7212448.1"; exon_number "21";
CM025018.1	Genbank	gene	29780022	29808044	.	-	.	gene_id "G4P62_007408"; transcript_id ""; description "transducin-like enhancer protein 3 isoform X1"; gbkey "Gene"; gene "tle3"; gene_biotype "protein_coding"; locus_tag "G4P62_007408";
CM025018.1	Genbank	transcript	29780022	29808044	.	-	.	gene_id "G4P62_007408"; transcript_id "gnl|WGS:JAAVVJ|G4P62_T012071"; gbkey "mRNA"; gene "tle3"; locus_tag "G4P62_007408"; note "transcript variant X3"; orig_protein_id "gnl|WGS:JAAVVJ|G4P62_P012071"; orig_transcript_id "gnl|WGS:JAAVVJ|G4P62_T012071"; product "transducin like enhancer of split 3"; transcript_biotype "mRNA";
CM025018.1	Genbank	exon	29807583	29808044	.	-	.	gene_id "G4P62_007408"; transcript_id "gnl|WGS:JAAVVJ|G4P62_T012071"; gene "tle3"; locus_tag "G4P62_007408"; note "transcript variant X3"; orig_protein_id "gnl|WGS:JAAVVJ|G4P62_P012071"; orig_transcript_id "gnl|WGS:JAAVVJ|G4P62_T012071"; product "transducin like enhancer of split 3"; transcript_biotype "mRNA"; exon_number "1";
CM025018.1	Genbank	exon	29806902	29807121	.	-	.	gene_id "G4P62_007408"; transcript_id "gnl|WGS:JAAVVJ|G4P62_T012071"; gene "tle3"; locus_tag "G4P62_007408"; note "transcript variant X3"; orig_protein_id "gnl|WGS:JAAVVJ|G4P62_P012071"; orig_transcript_id "gnl|WGS:JAAVVJ|G4P62_T012071"; product "transducin like enhancer of split 3"; transcript_biotype "mRNA"; exon_number "2";
CM025018.1	Genbank	exon	29806396	29806496	.	-	.	gene_id "G4P62_007408"; transcript_id "gnl|WGS:JAAVVJ|G4P62_T012071"; gene "tle3"; locus_tag "G4P62_007408"; note "transcript variant X3"; orig_protein_id "gnl|WGS:JAAVVJ|G4P62_P012071"; orig_transcript_id "gnl|WGS:JAAVVJ|G4P62_T012071"; product "transducin like enhancer of split 3"; transcript_biotype "mRNA"; exon_number "3";
CM025018.1	Genbank	exon	29806085	29806148	.	-	.	gene_id "G4P62_007408"; transcript_id "gnl|WGS:JAAVVJ|G4P62_T012071"; gene "tle3"; locus_tag "G4P62_007408"; note "transcript variant X3"; orig_protein_id "gnl|WGS:JAAVVJ|G4P62_P012071"; orig_transcript_id "gnl|WGS:JAAVVJ|G4P62_T012071"; product "transducin like enhancer of split 3"; transcript_biotype "mRNA"; exon_number "4";
CM025018.1	Genbank	exon	29803410	29803454	.	-	.	gene_id "G4P62_007408"; transcript_id "gnl|WGS:JAAVVJ|G4P62_T012071"; gene "tle3"; locus_tag "G4P62_007408"; note "transcript variant X3"; orig_protein_id "gnl|WGS:JAAVVJ|G4P62_P012071"; orig_transcript_id "gnl|WGS:JAAVVJ|G4P62_T012071"; product "transducin like enhancer of split 3"; transcript_biotype "mRNA"; exon_number "5";
CM025018.1	Genbank	exon	29797967	29798029	.	-	.	gene_id "G4P62_007408"; transcript_id "gnl|WGS:JAAVVJ|G4P62_T012071"; gene "tle3"; locus_tag "G4P62_007408"; note "transcript variant X3"; orig_protein_id "gnl|WGS:JAAVVJ|G4P62_P012071"; orig_transcript_id "gnl|WGS:JAAVVJ|G4P62_T012071"; product "transducin like enhancer of split 3"; transcript_biotype "mRNA"; exon_number "6";
CM025018.1	Genbank	exon	29797326	29797400	.	-	.	gene_id "G4P62_007408"; transcript_id "gnl|WGS:JAAVVJ|G4P62_T012071"; gene "tle3"; locus_tag "G4P62_007408"; note "transcript variant X3"; orig_protein_id "gnl|WGS:JAAVVJ|G4P62_P012071"; orig_transcript_id "gnl|WGS:JAAVVJ|G4P62_T012071"; product "transducin like enhancer of split 3"; transcript_biotype "mRNA"; exon_number "7";
CM025018.1	Genbank	exon	29791736	29791940	.	-	.	gene_id "G4P62_007408"; transcript_id "gnl|WGS:JAAVVJ|G4P62_T012071"; gene "tle3"; locus_tag "G4P62_007408"; note "transcript variant X3"; orig_protein_id "gnl|WGS:JAAVVJ|G4P62_P012071"; orig_transcript_id "gnl|WGS:JAAVVJ|G4P62_T012071"; product "transducin like enhancer of split 3"; transcript_biotype "mRNA"; exon_number "8";
CM025018.1	Genbank	exon	29791373	29791431	.	-	.	gene_id "G4P62_007408"; transcript_id "gnl|WGS:JAAVVJ|G4P62_T012071"; gene "tle3"; locus_tag "G4P62_007408"; note "transcript variant X3"; orig_protein_id "gnl|WGS:JAAVVJ|G4P62_P012071"; orig_transcript_id "gnl|WGS:JAAVVJ|G4P62_T012071"; product "transducin like enhancer of split 3"; transcript_biotype "mRNA"; exon_number "9";
CM025018.1	Genbank	exon	29789026	29789148	.	-	.	gene_id "G4P62_007408"; transcript_id "gnl|WGS:JAAVVJ|G4P62_T012071"; gene "tle3"; locus_tag "G4P62_007408"; note "transcript variant X3"; orig_protein_id "gnl|WGS:JAAVVJ|G4P62_P012071"; orig_transcript_id "gnl|WGS:JAAVVJ|G4P62_T012071"; product "transducin like enhancer of split 3"; transcript_biotype "mRNA"; exon_number "10";
CM025018.1	Genbank	exon	29788408	29788458	.	-	.	gene_id "G4P62_007408"; transcript_id "gnl|WGS:JAAVVJ|G4P62_T012071"; gene "tle3"; locus_tag "G4P62_007408"; note "transcript variant X3"; orig_protein_id "gnl|WGS:JAAVVJ|G4P62_P012071"; orig_transcript_id "gnl|WGS:JAAVVJ|G4P62_T012071"; product "transducin like enhancer of split 3"; transcript_biotype "mRNA"; exon_number "11";
CM025018.1	Genbank	exon	29787868	29788023	.	-	.	gene_id "G4P62_007408"; transcript_id "gnl|WGS:JAAVVJ|G4P62_T012071"; gene "tle3"; locus_tag "G4P62_007408"; note "transcript variant X3"; orig_protein_id "gnl|WGS:JAAVVJ|G4P62_P012071"; orig_transcript_id "gnl|WGS:JAAVVJ|G4P62_T012071"; product "transducin like enhancer of split 3"; transcript_biotype "mRNA"; exon_number "12";
CM025018.1	Genbank	exon	29786938	29787073	.	-	.	gene_id "G4P62_007408"; transcript_id "gnl|WGS:JAAVVJ|G4P62_T012071"; gene "tle3"; locus_tag "G4P62_007408"; note "transcript variant X3"; orig_protein_id "gnl|WGS:JAAVVJ|G4P62_P012071"; orig_transcript_id "gnl|WGS:JAAVVJ|G4P62_T012071"; product "transducin like enhancer of split 3"; transcript_biotype "mRNA"; exon_number "13";
CM025018.1	Genbank	exon	29786461	29786633	.	-	.	gene_id "G4P62_007408"; transcript_id "gnl|WGS:JAAVVJ|G4P62_T012071"; gene "tle3"; locus_tag "G4P62_007408"; note "transcript variant X3"; orig_protein_id "gnl|WGS:JAAVVJ|G4P62_P012071"; orig_transcript_id "gnl|WGS:JAAVVJ|G4P62_T012071"; product "transducin like enhancer of split 3"; transcript_biotype "mRNA"; exon_number "14";
CM025018.1	Genbank	exon	29786277	29786353	.	-	.	gene_id "G4P62_007408"; transcript_id "gnl|WGS:JAAVVJ|G4P62_T012071"; gene "tle3"; locus_tag "G4P62_007408"; note "transcript variant X3"; orig_protein_id "gnl|WGS:JAAVVJ|G4P62_P012071"; orig_transcript_id "gnl|WGS:JAAVVJ|G4P62_T012071"; product "transducin like enhancer of split 3"; transcript_biotype "mRNA"; exon_number "15";
CM025018.1	Genbank	exon	29785944	29786193	.	-	.	gene_id "G4P62_007408"; transcript_id "gnl|WGS:JAAVVJ|G4P62_T012071"; gene "tle3"; locus_tag "G4P62_007408"; note "transcript variant X3"; orig_protein_id "gnl|WGS:JAAVVJ|G4P62_P012071"; orig_transcript_id "gnl|WGS:JAAVVJ|G4P62_T012071"; product "transducin like enhancer of split 3"; transcript_biotype "mRNA"; exon_number "16";
CM025018.1	Genbank	exon	29784950	29785197	.	-	.	gene_id "G4P62_007408"; transcript_id "gnl|WGS:JAAVVJ|G4P62_T012071"; gene "tle3"; locus_tag "G4P62_007408"; note "transcript variant X3"; orig_protein_id "gnl|WGS:JAAVVJ|G4P62_P012071"; orig_transcript_id "gnl|WGS:JAAVVJ|G4P62_T012071"; product "transducin like enhancer of split 3"; transcript_biotype "mRNA"; exon_number "17";
CM025018.1	Genbank	exon	29783793	29783940	.	-	.	gene_id "G4P62_007408"; transcript_id "gnl|WGS:JAAVVJ|G4P62_T012071"; gene "tle3"; locus_tag "G4P62_007408"; note "transcript variant X3"; orig_protein_id "gnl|WGS:JAAVVJ|G4P62_P012071"; orig_transcript_id "gnl|WGS:JAAVVJ|G4P62_T012071"; product "transducin like enhancer of split 3"; transcript_biotype "mRNA"; exon_number "18";
CM025018.1	Genbank	exon	29783555	29783705	.	-	.	gene_id "G4P62_007408"; transcript_id "gnl|WGS:JAAVVJ|G4P62_T012071"; gene "tle3"; locus_tag "G4P62_007408"; note "transcript variant X3"; orig_protein_id "gnl|WGS:JAAVVJ|G4P62_P012071"; orig_transcript_id "gnl|WGS:JAAVVJ|G4P62_T012071"; product "transducin like enhancer of split 3"; transcript_biotype "mRNA"; exon_number "19";
CM025018.1	Genbank	exon	29781667	29781743	.	-	.	gene_id "G4P62_007408"; transcript_id "gnl|WGS:JAAVVJ|G4P62_T012071"; gene "tle3"; locus_tag "G4P62_007408"; note "transcript variant X3"; orig_protein_id "gnl|WGS:JAAVVJ|G4P62_P012071"; orig_transcript_id "gnl|WGS:JAAVVJ|G4P62_T012071"; product "transducin like enhancer of split 3"; transcript_biotype "mRNA"; exon_number "20";
CM025018.1	Genbank	exon	29780022	29781331	.	-	.	gene_id "G4P62_007408"; transcript_id "gnl|WGS:JAAVVJ|G4P62_T012071"; gene "tle3"; locus_tag "G4P62_007408"; note "transcript variant X3"; orig_protein_id "gnl|WGS:JAAVVJ|G4P62_P012071"; orig_transcript_id "gnl|WGS:JAAVVJ|G4P62_T012071"; product "transducin like enhancer of split 3"; transcript_biotype "mRNA"; exon_number "21";
CM025018.1	Genbank	CDS	29806902	29806925	.	-	0	gene_id "G4P62_007408"; transcript_id "gnl|WGS:JAAVVJ|G4P62_T012071"; gbkey "CDS"; gene "tle3"; locus_tag "G4P62_007408"; orig_transcript_id "gnl|WGS:JAAVVJ|G4P62_T012071"; product "transcript variant X3"; protein_id "KAF7212446.1"; exon_number "2";
CM025018.1	Genbank	CDS	29806396	29806496	.	-	0	gene_id "G4P62_007408"; transcript_id "gnl|WGS:JAAVVJ|G4P62_T012071"; gbkey "CDS"; gene "tle3"; locus_tag "G4P62_007408"; orig_transcript_id "gnl|WGS:JAAVVJ|G4P62_T012071"; product "transcript variant X3"; protein_id "KAF7212446.1"; exon_number "3";
CM025018.1	Genbank	CDS	29806085	29806148	.	-	1	gene_id "G4P62_007408"; transcript_id "gnl|WGS:JAAVVJ|G4P62_T012071"; gbkey "CDS"; gene "tle3"; locus_tag "G4P62_007408"; orig_transcript_id "gnl|WGS:JAAVVJ|G4P62_T012071"; product "transcript variant X3"; protein_id "KAF7212446.1"; exon_number "4";
CM025018.1	Genbank	CDS	29803410	29803454	.	-	0	gene_id "G4P62_007408"; transcript_id "gnl|WGS:JAAVVJ|G4P62_T012071"; gbkey "CDS"; gene "tle3"; locus_tag "G4P62_007408"; orig_transcript_id "gnl|WGS:JAAVVJ|G4P62_T012071"; product "transcript variant X3"; protein_id "KAF7212446.1"; exon_number "5";
CM025018.1	Genbank	CDS	29797967	29798029	.	-	0	gene_id "G4P62_007408"; transcript_id "gnl|WGS:JAAVVJ|G4P62_T012071"; gbkey "CDS"; gene "tle3"; locus_tag "G4P62_007408"; orig_transcript_id "gnl|WGS:JAAVVJ|G4P62_T012071"; product "transcript variant X3"; protein_id "KAF7212446.1"; exon_number "6";
CM025018.1	Genbank	CDS	29797326	29797400	.	-	0	gene_id "G4P62_007408"; transcript_id "gnl|WGS:JAAVVJ|G4P62_T012071"; gbkey "CDS"; gene "tle3"; locus_tag "G4P62_007408"; orig_transcript_id "gnl|WGS:JAAVVJ|G4P62_T012071"; product "transcript variant X3"; protein_id "KAF7212446.1"; exon_number "7";
CM025018.1	Genbank	CDS	29791736	29791940	.	-	0	gene_id "G4P62_007408"; transcript_id "gnl|WGS:JAAVVJ|G4P62_T012071"; gbkey "CDS"; gene "tle3"; locus_tag "G4P62_007408"; orig_transcript_id "gnl|WGS:JAAVVJ|G4P62_T012071"; product "transcript variant X3"; protein_id "KAF7212446.1"; exon_number "8";
CM025018.1	Genbank	CDS	29791373	29791431	.	-	2	gene_id "G4P62_007408"; transcript_id "gnl|WGS:JAAVVJ|G4P62_T012071"; gbkey "CDS"; gene "tle3"; locus_tag "G4P62_007408"; orig_transcript_id "gnl|WGS:JAAVVJ|G4P62_T012071"; product "transcript variant X3"; protein_id "KAF7212446.1"; exon_number "9";
CM025018.1	Genbank	CDS	29789026	29789148	.	-	0	gene_id "G4P62_007408"; transcript_id "gnl|WGS:JAAVVJ|G4P62_T012071"; gbkey "CDS"; gene "tle3"; locus_tag "G4P62_007408"; orig_transcript_id "gnl|WGS:JAAVVJ|G4P62_T012071"; product "transcript variant X3"; protein_id "KAF7212446.1"; exon_number "10";
CM025018.1	Genbank	CDS	29788408	29788458	.	-	0	gene_id "G4P62_007408"; transcript_id "gnl|WGS:JAAVVJ|G4P62_T012071"; gbkey "CDS"; gene "tle3"; locus_tag "G4P62_007408"; orig_transcript_id "gnl|WGS:JAAVVJ|G4P62_T012071"; product "transcript variant X3"; protein_id "KAF7212446.1"; exon_number "11";
CM025018.1	Genbank	CDS	29787868	29788023	.	-	0	gene_id "G4P62_007408"; transcript_id "gnl|WGS:JAAVVJ|G4P62_T012071"; gbkey "CDS"; gene "tle3"; locus_tag "G4P62_007408"; orig_transcript_id "gnl|WGS:JAAVVJ|G4P62_T012071"; product "transcript variant X3"; protein_id "KAF7212446.1"; exon_number "12";
CM025018.1	Genbank	CDS	29786938	29787073	.	-	0	gene_id "G4P62_007408"; transcript_id "gnl|WGS:JAAVVJ|G4P62_T012071"; gbkey "CDS"; gene "tle3"; locus_tag "G4P62_007408"; orig_transcript_id "gnl|WGS:JAAVVJ|G4P62_T012071"; product "transcript variant X3"; protein_id "KAF7212446.1"; exon_number "13";
CM025018.1	Genbank	CDS	29786461	29786633	.	-	2	gene_id "G4P62_007408"; transcript_id "gnl|WGS:JAAVVJ|G4P62_T012071"; gbkey "CDS"; gene "tle3"; locus_tag "G4P62_007408"; orig_transcript_id "gnl|WGS:JAAVVJ|G4P62_T012071"; product "transcript variant X3"; protein_id "KAF7212446.1"; exon_number "14";
CM025018.1	Genbank	CDS	29786277	29786353	.	-	0	gene_id "G4P62_007408"; transcript_id "gnl|WGS:JAAVVJ|G4P62_T012071"; gbkey "CDS"; gene "tle3"; locus_tag "G4P62_007408"; orig_transcript_id "gnl|WGS:JAAVVJ|G4P62_T012071"; product "transcript variant X3"; protein_id "KAF7212446.1"; exon_number "15";
CM025018.1	Genbank	CDS	29785944	29786193	.	-	1	gene_id "G4P62_007408"; transcript_id "gnl|WGS:JAAVVJ|G4P62_T012071"; gbkey "CDS"; gene "tle3"; locus_tag "G4P62_007408"; orig_transcript_id "gnl|WGS:JAAVVJ|G4P62_T012071"; product "transcript variant X3"; protein_id "KAF7212446.1"; exon_number "16";
CM025018.1	Genbank	CDS	29784950	29785197	.	-	0	gene_id "G4P62_007408"; transcript_id "gnl|WGS:JAAVVJ|G4P62_T012071"; gbkey "CDS"; gene "tle3"; locus_tag "G4P62_007408"; orig_transcript_id "gnl|WGS:JAAVVJ|G4P62_T012071"; product "transcript variant X3"; protein_id "KAF7212446.1"; exon_number "17";
CM025018.1	Genbank	CDS	29783793	29783940	.	-	1	gene_id "G4P62_007408"; transcript_id "gnl|WGS:JAAVVJ|G4P62_T012071"; gbkey "CDS"; gene "tle3"; locus_tag "G4P62_007408"; orig_transcript_id "gnl|WGS:JAAVVJ|G4P62_T012071"; product "transcript variant X3"; protein_id "KAF7212446.1"; exon_number "18";
CM025018.1	Genbank	CDS	29783555	29783705	.	-	0	gene_id "G4P62_007408"; transcript_id "gnl|WGS:JAAVVJ|G4P62_T012071"; gbkey "CDS"; gene "tle3"; locus_tag "G4P62_007408"; orig_transcript_id "gnl|WGS:JAAVVJ|G4P62_T012071"; product "transcript variant X3"; protein_id "KAF7212446.1"; exon_number "19";
CM025018.1	Genbank	CDS	29781667	29781743	.	-	2	gene_id "G4P62_007408"; transcript_id "gnl|WGS:JAAVVJ|G4P62_T012071"; gbkey "CDS"; gene "tle3"; locus_tag "G4P62_007408"; orig_transcript_id "gnl|WGS:JAAVVJ|G4P62_T012071"; product "transcript variant X3"; protein_id "KAF7212446.1"; exon_number "20";
CM025018.1	Genbank	CDS	29781227	29781331	.	-	0	gene_id "G4P62_007408"; transcript_id "gnl|WGS:JAAVVJ|G4P62_T012071"; gbkey "CDS"; gene "tle3"; locus_tag "G4P62_007408"; orig_transcript_id "gnl|WGS:JAAVVJ|G4P62_T012071"; product "transcript variant X3"; protein_id "KAF7212446.1"; exon_number "21";
CM025018.1	Genbank	start_codon	29806923	29806925	.	-	0	gene_id "G4P62_007408"; transcript_id "gnl|WGS:JAAVVJ|G4P62_T012071"; gbkey "CDS"; gene "tle3"; locus_tag "G4P62_007408"; orig_transcript_id "gnl|WGS:JAAVVJ|G4P62_T012071"; product "transcript variant X3"; protein_id "KAF7212446.1"; exon_number "2";
CM025018.1	Genbank	stop_codon	29781224	29781226	.	-	0	gene_id "G4P62_007408"; transcript_id "gnl|WGS:JAAVVJ|G4P62_T012071"; gbkey "CDS"; gene "tle3"; locus_tag "G4P62_007408"; orig_transcript_id "gnl|WGS:JAAVVJ|G4P62_T012071"; product "transcript variant X3"; protein_id "KAF7212446.1"; exon_number "21";
CM025018.1	Genbank	transcript	29780022	29808044	.	-	.	gene_id "G4P62_007408"; transcript_id "gnl|WGS:JAAVVJ|G4P62_T012072"; gbkey "mRNA"; gene "tle3"; locus_tag "G4P62_007408"; note "transcript variant X5"; orig_protein_id "gnl|WGS:JAAVVJ|G4P62_P012072"; orig_transcript_id "gnl|WGS:JAAVVJ|G4P62_T012072"; product "transducin like enhancer of split 3"; transcript_biotype "mRNA";
CM025018.1	Genbank	exon	29807583	29808044	.	-	.	gene_id "G4P62_007408"; transcript_id "gnl|WGS:JAAVVJ|G4P62_T012072"; gene "tle3"; locus_tag "G4P62_007408"; note "transcript variant X5"; orig_protein_id "gnl|WGS:JAAVVJ|G4P62_P012072"; orig_transcript_id "gnl|WGS:JAAVVJ|G4P62_T012072"; product "transducin like enhancer of split 3"; transcript_biotype "mRNA"; exon_number "1";
CM025018.1	Genbank	exon	29806902	29807121	.	-	.	gene_id "G4P62_007408"; transcript_id "gnl|WGS:JAAVVJ|G4P62_T012072"; gene "tle3"; locus_tag "G4P62_007408"; note "transcript variant X5"; orig_protein_id "gnl|WGS:JAAVVJ|G4P62_P012072"; orig_transcript_id "gnl|WGS:JAAVVJ|G4P62_T012072"; product "transducin like enhancer of split 3"; transcript_biotype "mRNA"; exon_number "2";
CM025018.1	Genbank	exon	29806396	29806496	.	-	.	gene_id "G4P62_007408"; transcript_id "gnl|WGS:JAAVVJ|G4P62_T012072"; gene "tle3"; locus_tag "G4P62_007408"; note "transcript variant X5"; orig_protein_id "gnl|WGS:JAAVVJ|G4P62_P012072"; orig_transcript_id "gnl|WGS:JAAVVJ|G4P62_T012072"; product "transducin like enhancer of split 3"; transcript_biotype "mRNA"; exon_number "3";
CM025018.1	Genbank	exon	29806085	29806148	.	-	.	gene_id "G4P62_007408"; transcript_id "gnl|WGS:JAAVVJ|G4P62_T012072"; gene "tle3"; locus_tag "G4P62_007408"; note "transcript variant X5"; orig_protein_id "gnl|WGS:JAAVVJ|G4P62_P012072"; orig_transcript_id "gnl|WGS:JAAVVJ|G4P62_T012072"; product "transducin like enhancer of split 3"; transcript_biotype "mRNA"; exon_number "4";
CM025018.1	Genbank	exon	29803410	29803454	.	-	.	gene_id "G4P62_007408"; transcript_id "gnl|WGS:JAAVVJ|G4P62_T012072"; gene "tle3"; locus_tag "G4P62_007408"; note "transcript variant X5"; orig_protein_id "gnl|WGS:JAAVVJ|G4P62_P012072"; orig_transcript_id "gnl|WGS:JAAVVJ|G4P62_T012072"; product "transducin like enhancer of split 3"; transcript_biotype "mRNA"; exon_number "5";
CM025018.1	Genbank	exon	29797967	29798029	.	-	.	gene_id "G4P62_007408"; transcript_id "gnl|WGS:JAAVVJ|G4P62_T012072"; gene "tle3"; locus_tag "G4P62_007408"; note "transcript variant X5"; orig_protein_id "gnl|WGS:JAAVVJ|G4P62_P012072"; orig_transcript_id "gnl|WGS:JAAVVJ|G4P62_T012072"; product "transducin like enhancer of split 3"; transcript_biotype "mRNA"; exon_number "6";
CM025018.1	Genbank	exon	29797326	29797400	.	-	.	gene_id "G4P62_007408"; transcript_id "gnl|WGS:JAAVVJ|G4P62_T012072"; gene "tle3"; locus_tag "G4P62_007408"; note "transcript variant X5"; orig_protein_id "gnl|WGS:JAAVVJ|G4P62_P012072"; orig_transcript_id "gnl|WGS:JAAVVJ|G4P62_T012072"; product "transducin like enhancer of split 3"; transcript_biotype "mRNA"; exon_number "7";
CM025018.1	Genbank	exon	29791723	29791940	.	-	.	gene_id "G4P62_007408"; transcript_id "gnl|WGS:JAAVVJ|G4P62_T012072"; gene "tle3"; locus_tag "G4P62_007408"; note "transcript variant X5"; orig_protein_id "gnl|WGS:JAAVVJ|G4P62_P012072"; orig_transcript_id "gnl|WGS:JAAVVJ|G4P62_T012072"; product "transducin like enhancer of split 3"; transcript_biotype "mRNA"; exon_number "8";
CM025018.1	Genbank	exon	29789026	29789152	.	-	.	gene_id "G4P62_007408"; transcript_id "gnl|WGS:JAAVVJ|G4P62_T012072"; gene "tle3"; locus_tag "G4P62_007408"; note "transcript variant X5"; orig_protein_id "gnl|WGS:JAAVVJ|G4P62_P012072"; orig_transcript_id "gnl|WGS:JAAVVJ|G4P62_T012072"; product "transducin like enhancer of split 3"; transcript_biotype "mRNA"; exon_number "9";
CM025018.1	Genbank	exon	29788408	29788458	.	-	.	gene_id "G4P62_007408"; transcript_id "gnl|WGS:JAAVVJ|G4P62_T012072"; gene "tle3"; locus_tag "G4P62_007408"; note "transcript variant X5"; orig_protein_id "gnl|WGS:JAAVVJ|G4P62_P012072"; orig_transcript_id "gnl|WGS:JAAVVJ|G4P62_T012072"; product "transducin like enhancer of split 3"; transcript_biotype "mRNA"; exon_number "10";
CM025018.1	Genbank	exon	29787868	29788023	.	-	.	gene_id "G4P62_007408"; transcript_id "gnl|WGS:JAAVVJ|G4P62_T012072"; gene "tle3"; locus_tag "G4P62_007408"; note "transcript variant X5"; orig_protein_id "gnl|WGS:JAAVVJ|G4P62_P012072"; orig_transcript_id "gnl|WGS:JAAVVJ|G4P62_T012072"; product "transducin like enhancer of split 3"; transcript_biotype "mRNA"; exon_number "11";
CM025018.1	Genbank	exon	29786938	29787073	.	-	.	gene_id "G4P62_007408"; transcript_id "gnl|WGS:JAAVVJ|G4P62_T012072"; gene "tle3"; locus_tag "G4P62_007408"; note "transcript variant X5"; orig_protein_id "gnl|WGS:JAAVVJ|G4P62_P012072"; orig_transcript_id "gnl|WGS:JAAVVJ|G4P62_T012072"; product "transducin like enhancer of split 3"; transcript_biotype "mRNA"; exon_number "12";
CM025018.1	Genbank	exon	29786461	29786633	.	-	.	gene_id "G4P62_007408"; transcript_id "gnl|WGS:JAAVVJ|G4P62_T012072"; gene "tle3"; locus_tag "G4P62_007408"; note "transcript variant X5"; orig_protein_id "gnl|WGS:JAAVVJ|G4P62_P012072"; orig_transcript_id "gnl|WGS:JAAVVJ|G4P62_T012072"; product "transducin like enhancer of split 3"; transcript_biotype "mRNA"; exon_number "13";
CM025018.1	Genbank	exon	29786277	29786353	.	-	.	gene_id "G4P62_007408"; transcript_id "gnl|WGS:JAAVVJ|G4P62_T012072"; gene "tle3"; locus_tag "G4P62_007408"; note "transcript variant X5"; orig_protein_id "gnl|WGS:JAAVVJ|G4P62_P012072"; orig_transcript_id "gnl|WGS:JAAVVJ|G4P62_T012072"; product "transducin like enhancer of split 3"; transcript_biotype "mRNA"; exon_number "14";
CM025018.1	Genbank	exon	29785944	29786193	.	-	.	gene_id "G4P62_007408"; transcript_id "gnl|WGS:JAAVVJ|G4P62_T012072"; gene "tle3"; locus_tag "G4P62_007408"; note "transcript variant X5"; orig_protein_id "gnl|WGS:JAAVVJ|G4P62_P012072"; orig_transcript_id "gnl|WGS:JAAVVJ|G4P62_T012072"; product "transducin like enhancer of split 3"; transcript_biotype "mRNA"; exon_number "15";
CM025018.1	Genbank	exon	29784950	29785197	.	-	.	gene_id "G4P62_007408"; transcript_id "gnl|WGS:JAAVVJ|G4P62_T012072"; gene "tle3"; locus_tag "G4P62_007408"; note "transcript variant X5"; orig_protein_id "gnl|WGS:JAAVVJ|G4P62_P012072"; orig_transcript_id "gnl|WGS:JAAVVJ|G4P62_T012072"; product "transducin like enhancer of split 3"; transcript_biotype "mRNA"; exon_number "16";
CM025018.1	Genbank	exon	29783793	29783940	.	-	.	gene_id "G4P62_007408"; transcript_id "gnl|WGS:JAAVVJ|G4P62_T012072"; gene "tle3"; locus_tag "G4P62_007408"; note "transcript variant X5"; orig_protein_id "gnl|WGS:JAAVVJ|G4P62_P012072"; orig_transcript_id "gnl|WGS:JAAVVJ|G4P62_T012072"; product "transducin like enhancer of split 3"; transcript_biotype "mRNA"; exon_number "17";
CM025018.1	Genbank	exon	29783555	29783705	.	-	.	gene_id "G4P62_007408"; transcript_id "gnl|WGS:JAAVVJ|G4P62_T012072"; gene "tle3"; locus_tag "G4P62_007408"; note "transcript variant X5"; orig_protein_id "gnl|WGS:JAAVVJ|G4P62_P012072"; orig_transcript_id "gnl|WGS:JAAVVJ|G4P62_T012072"; product "transducin like enhancer of split 3"; transcript_biotype "mRNA"; exon_number "18";
CM025018.1	Genbank	exon	29781667	29781743	.	-	.	gene_id "G4P62_007408"; transcript_id "gnl|WGS:JAAVVJ|G4P62_T012072"; gene "tle3"; locus_tag "G4P62_007408"; note "transcript variant X5"; orig_protein_id "gnl|WGS:JAAVVJ|G4P62_P012072"; orig_transcript_id "gnl|WGS:JAAVVJ|G4P62_T012072"; product "transducin like enhancer of split 3"; transcript_biotype "mRNA"; exon_number "19";
CM025018.1	Genbank	exon	29780022	29781331	.	-	.	gene_id "G4P62_007408"; transcript_id "gnl|WGS:JAAVVJ|G4P62_T012072"; gene "tle3"; locus_tag "G4P62_007408"; note "transcript variant X5"; orig_protein_id "gnl|WGS:JAAVVJ|G4P62_P012072"; orig_transcript_id "gnl|WGS:JAAVVJ|G4P62_T012072"; product "transducin like enhancer of split 3"; transcript_biotype "mRNA"; exon_number "20";
CM025018.1	Genbank	CDS	29806902	29806925	.	-	0	gene_id "G4P62_007408"; transcript_id "gnl|WGS:JAAVVJ|G4P62_T012072"; gbkey "CDS"; gene "tle3"; locus_tag "G4P62_007408"; orig_transcript_id "gnl|WGS:JAAVVJ|G4P62_T012072"; product "transcript variant X5"; protein_id "KAF7212447.1"; exon_number "2";
CM025018.1	Genbank	CDS	29806396	29806496	.	-	0	gene_id "G4P62_007408"; transcript_id "gnl|WGS:JAAVVJ|G4P62_T012072"; gbkey "CDS"; gene "tle3"; locus_tag "G4P62_007408"; orig_transcript_id "gnl|WGS:JAAVVJ|G4P62_T012072"; product "transcript variant X5"; protein_id "KAF7212447.1"; exon_number "3";
CM025018.1	Genbank	CDS	29806085	29806148	.	-	1	gene_id "G4P62_007408"; transcript_id "gnl|WGS:JAAVVJ|G4P62_T012072"; gbkey "CDS"; gene "tle3"; locus_tag "G4P62_007408"; orig_transcript_id "gnl|WGS:JAAVVJ|G4P62_T012072"; product "transcript variant X5"; protein_id "KAF7212447.1"; exon_number "4";
CM025018.1	Genbank	CDS	29803410	29803454	.	-	0	gene_id "G4P62_007408"; transcript_id "gnl|WGS:JAAVVJ|G4P62_T012072"; gbkey "CDS"; gene "tle3"; locus_tag "G4P62_007408"; orig_transcript_id "gnl|WGS:JAAVVJ|G4P62_T012072"; product "transcript variant X5"; protein_id "KAF7212447.1"; exon_number "5";
CM025018.1	Genbank	CDS	29797967	29798029	.	-	0	gene_id "G4P62_007408"; transcript_id "gnl|WGS:JAAVVJ|G4P62_T012072"; gbkey "CDS"; gene "tle3"; locus_tag "G4P62_007408"; orig_transcript_id "gnl|WGS:JAAVVJ|G4P62_T012072"; product "transcript variant X5"; protein_id "KAF7212447.1"; exon_number "6";
CM025018.1	Genbank	CDS	29797326	29797400	.	-	0	gene_id "G4P62_007408"; transcript_id "gnl|WGS:JAAVVJ|G4P62_T012072"; gbkey "CDS"; gene "tle3"; locus_tag "G4P62_007408"; orig_transcript_id "gnl|WGS:JAAVVJ|G4P62_T012072"; product "transcript variant X5"; protein_id "KAF7212447.1"; exon_number "7";
CM025018.1	Genbank	CDS	29791723	29791940	.	-	0	gene_id "G4P62_007408"; transcript_id "gnl|WGS:JAAVVJ|G4P62_T012072"; gbkey "CDS"; gene "tle3"; locus_tag "G4P62_007408"; orig_transcript_id "gnl|WGS:JAAVVJ|G4P62_T012072"; product "transcript variant X5"; protein_id "KAF7212447.1"; exon_number "8";
CM025018.1	Genbank	CDS	29789026	29789152	.	-	1	gene_id "G4P62_007408"; transcript_id "gnl|WGS:JAAVVJ|G4P62_T012072"; gbkey "CDS"; gene "tle3"; locus_tag "G4P62_007408"; orig_transcript_id "gnl|WGS:JAAVVJ|G4P62_T012072"; product "transcript variant X5"; protein_id "KAF7212447.1"; exon_number "9";
CM025018.1	Genbank	CDS	29788408	29788458	.	-	0	gene_id "G4P62_007408"; transcript_id "gnl|WGS:JAAVVJ|G4P62_T012072"; gbkey "CDS"; gene "tle3"; locus_tag "G4P62_007408"; orig_transcript_id "gnl|WGS:JAAVVJ|G4P62_T012072"; product "transcript variant X5"; protein_id "KAF7212447.1"; exon_number "10";
CM025018.1	Genbank	CDS	29787868	29788023	.	-	0	gene_id "G4P62_007408"; transcript_id "gnl|WGS:JAAVVJ|G4P62_T012072"; gbkey "CDS"; gene "tle3"; locus_tag "G4P62_007408"; orig_transcript_id "gnl|WGS:JAAVVJ|G4P62_T012072"; product "transcript variant X5"; protein_id "KAF7212447.1"; exon_number "11";
CM025018.1	Genbank	CDS	29786938	29787073	.	-	0	gene_id "G4P62_007408"; transcript_id "gnl|WGS:JAAVVJ|G4P62_T012072"; gbkey "CDS"; gene "tle3"; locus_tag "G4P62_007408"; orig_transcript_id "gnl|WGS:JAAVVJ|G4P62_T012072"; product "transcript variant X5"; protein_id "KAF7212447.1"; exon_number "12";
CM025018.1	Genbank	CDS	29786461	29786633	.	-	2	gene_id "G4P62_007408"; transcript_id "gnl|WGS:JAAVVJ|G4P62_T012072"; gbkey "CDS"; gene "tle3"; locus_tag "G4P62_007408"; orig_transcript_id "gnl|WGS:JAAVVJ|G4P62_T012072"; product "transcript variant X5"; protein_id "KAF7212447.1"; exon_number "13";
CM025018.1	Genbank	CDS	29786277	29786353	.	-	0	gene_id "G4P62_007408"; transcript_id "gnl|WGS:JAAVVJ|G4P62_T012072"; gbkey "CDS"; gene "tle3"; locus_tag "G4P62_007408"; orig_transcript_id "gnl|WGS:JAAVVJ|G4P62_T012072"; product "transcript variant X5"; protein_id "KAF7212447.1"; exon_number "14";
CM025018.1	Genbank	CDS	29785944	29786193	.	-	1	gene_id "G4P62_007408"; transcript_id "gnl|WGS:JAAVVJ|G4P62_T012072"; gbkey "CDS"; gene "tle3"; locus_tag "G4P62_007408"; orig_transcript_id "gnl|WGS:JAAVVJ|G4P62_T012072"; product "transcript variant X5"; protein_id "KAF7212447.1"; exon_number "15";
CM025018.1	Genbank	CDS	29784950	29785197	.	-	0	gene_id "G4P62_007408"; transcript_id "gnl|WGS:JAAVVJ|G4P62_T012072"; gbkey "CDS"; gene "tle3"; locus_tag "G4P62_007408"; orig_transcript_id "gnl|WGS:JAAVVJ|G4P62_T012072"; product "transcript variant X5"; protein_id "KAF7212447.1"; exon_number "16";
```
