## Supplemental Code for "Dynamic regulation of gonadal transposon control across the lifespan of the naturally short-lived African turquoise killifish": GCA_014300015.1_MPIA_NFZ_2.0_genomic.gtf (part 191 of 321)

```
CM025018.1	Genbank	CDS	29783793	29783940	.	-	1	gene_id "G4P62_007408"; transcript_id "gnl|WGS:JAAVVJ|G4P62_T012072"; gbkey "CDS"; gene "tle3"; locus_tag "G4P62_007408"; orig_transcript_id "gnl|WGS:JAAVVJ|G4P62_T012072"; product "transcript variant X5"; protein_id "KAF7212447.1"; exon_number "17";
CM025018.1	Genbank	CDS	29783555	29783705	.	-	0	gene_id "G4P62_007408"; transcript_id "gnl|WGS:JAAVVJ|G4P62_T012072"; gbkey "CDS"; gene "tle3"; locus_tag "G4P62_007408"; orig_transcript_id "gnl|WGS:JAAVVJ|G4P62_T012072"; product "transcript variant X5"; protein_id "KAF7212447.1"; exon_number "18";
CM025018.1	Genbank	CDS	29781667	29781743	.	-	2	gene_id "G4P62_007408"; transcript_id "gnl|WGS:JAAVVJ|G4P62_T012072"; gbkey "CDS"; gene "tle3"; locus_tag "G4P62_007408"; orig_transcript_id "gnl|WGS:JAAVVJ|G4P62_T012072"; product "transcript variant X5"; protein_id "KAF7212447.1"; exon_number "19";
CM025018.1	Genbank	CDS	29781227	29781331	.	-	0	gene_id "G4P62_007408"; transcript_id "gnl|WGS:JAAVVJ|G4P62_T012072"; gbkey "CDS"; gene "tle3"; locus_tag "G4P62_007408"; orig_transcript_id "gnl|WGS:JAAVVJ|G4P62_T012072"; product "transcript variant X5"; protein_id "KAF7212447.1"; exon_number "20";
CM025018.1	Genbank	start_codon	29806923	29806925	.	-	0	gene_id "G4P62_007408"; transcript_id "gnl|WGS:JAAVVJ|G4P62_T012072"; gbkey "CDS"; gene "tle3"; locus_tag "G4P62_007408"; orig_transcript_id "gnl|WGS:JAAVVJ|G4P62_T012072"; product "transcript variant X5"; protein_id "KAF7212447.1"; exon_number "2";
CM025018.1	Genbank	stop_codon	29781224	29781226	.	-	0	gene_id "G4P62_007408"; transcript_id "gnl|WGS:JAAVVJ|G4P62_T012072"; gbkey "CDS"; gene "tle3"; locus_tag "G4P62_007408"; orig_transcript_id "gnl|WGS:JAAVVJ|G4P62_T012072"; product "transcript variant X5"; protein_id "KAF7212447.1"; exon_number "20";
CM025018.1	Genbank	transcript	29780022	29808044	.	-	.	gene_id "G4P62_007408"; transcript_id "gnl|WGS:JAAVVJ|G4P62_T012070"; gbkey "mRNA"; gene "tle3"; locus_tag "G4P62_007408"; note "transcript variant X2"; orig_protein_id "gnl|WGS:JAAVVJ|G4P62_P012070"; orig_transcript_id "gnl|WGS:JAAVVJ|G4P62_T012070"; product "transducin like enhancer of split 3"; transcript_biotype "mRNA";
CM025018.1	Genbank	exon	29807583	29808044	.	-	.	gene_id "G4P62_007408"; transcript_id "gnl|WGS:JAAVVJ|G4P62_T012070"; gene "tle3"; locus_tag "G4P62_007408"; note "transcript variant X2"; orig_protein_id "gnl|WGS:JAAVVJ|G4P62_P012070"; orig_transcript_id "gnl|WGS:JAAVVJ|G4P62_T012070"; product "transducin like enhancer of split 3"; transcript_biotype "mRNA"; exon_number "1";
CM025018.1	Genbank	exon	29806902	29807121	.	-	.	gene_id "G4P62_007408"; transcript_id "gnl|WGS:JAAVVJ|G4P62_T012070"; gene "tle3"; locus_tag "G4P62_007408"; note "transcript variant X2"; orig_protein_id "gnl|WGS:JAAVVJ|G4P62_P012070"; orig_transcript_id "gnl|WGS:JAAVVJ|G4P62_T012070"; product "transducin like enhancer of split 3"; transcript_biotype "mRNA"; exon_number "2";
CM025018.1	Genbank	exon	29806396	29806496	.	-	.	gene_id "G4P62_007408"; transcript_id "gnl|WGS:JAAVVJ|G4P62_T012070"; gene "tle3"; locus_tag "G4P62_007408"; note "transcript variant X2"; orig_protein_id "gnl|WGS:JAAVVJ|G4P62_P012070"; orig_transcript_id "gnl|WGS:JAAVVJ|G4P62_T012070"; product "transducin like enhancer of split 3"; transcript_biotype "mRNA"; exon_number "3";
CM025018.1	Genbank	exon	29806085	29806148	.	-	.	gene_id "G4P62_007408"; transcript_id "gnl|WGS:JAAVVJ|G4P62_T012070"; gene "tle3"; locus_tag "G4P62_007408"; note "transcript variant X2"; orig_protein_id "gnl|WGS:JAAVVJ|G4P62_P012070"; orig_transcript_id "gnl|WGS:JAAVVJ|G4P62_T012070"; product "transducin like enhancer of split 3"; transcript_biotype "mRNA"; exon_number "4";
CM025018.1	Genbank	exon	29803410	29803454	.	-	.	gene_id "G4P62_007408"; transcript_id "gnl|WGS:JAAVVJ|G4P62_T012070"; gene "tle3"; locus_tag "G4P62_007408"; note "transcript variant X2"; orig_protein_id "gnl|WGS:JAAVVJ|G4P62_P012070"; orig_transcript_id "gnl|WGS:JAAVVJ|G4P62_T012070"; product "transducin like enhancer of split 3"; transcript_biotype "mRNA"; exon_number "5";
CM025018.1	Genbank	exon	29797967	29798029	.	-	.	gene_id "G4P62_007408"; transcript_id "gnl|WGS:JAAVVJ|G4P62_T012070"; gene "tle3"; locus_tag "G4P62_007408"; note "transcript variant X2"; orig_protein_id "gnl|WGS:JAAVVJ|G4P62_P012070"; orig_transcript_id "gnl|WGS:JAAVVJ|G4P62_T012070"; product "transducin like enhancer of split 3"; transcript_biotype "mRNA"; exon_number "6";
CM025018.1	Genbank	exon	29797296	29797400	.	-	.	gene_id "G4P62_007408"; transcript_id "gnl|WGS:JAAVVJ|G4P62_T012070"; gene "tle3"; locus_tag "G4P62_007408"; note "transcript variant X2"; orig_protein_id "gnl|WGS:JAAVVJ|G4P62_P012070"; orig_transcript_id "gnl|WGS:JAAVVJ|G4P62_T012070"; product "transducin like enhancer of split 3"; transcript_biotype "mRNA"; exon_number "7";
CM025018.1	Genbank	exon	29791736	29791937	.	-	.	gene_id "G4P62_007408"; transcript_id "gnl|WGS:JAAVVJ|G4P62_T012070"; gene "tle3"; locus_tag "G4P62_007408"; note "transcript variant X2"; orig_protein_id "gnl|WGS:JAAVVJ|G4P62_P012070"; orig_transcript_id "gnl|WGS:JAAVVJ|G4P62_T012070"; product "transducin like enhancer of split 3"; transcript_biotype "mRNA"; exon_number "8";
CM025018.1	Genbank	exon	29791373	29791431	.	-	.	gene_id "G4P62_007408"; transcript_id "gnl|WGS:JAAVVJ|G4P62_T012070"; gene "tle3"; locus_tag "G4P62_007408"; note "transcript variant X2"; orig_protein_id "gnl|WGS:JAAVVJ|G4P62_P012070"; orig_transcript_id "gnl|WGS:JAAVVJ|G4P62_T012070"; product "transducin like enhancer of split 3"; transcript_biotype "mRNA"; exon_number "9";
CM025018.1	Genbank	exon	29789026	29789148	.	-	.	gene_id "G4P62_007408"; transcript_id "gnl|WGS:JAAVVJ|G4P62_T012070"; gene "tle3"; locus_tag "G4P62_007408"; note "transcript variant X2"; orig_protein_id "gnl|WGS:JAAVVJ|G4P62_P012070"; orig_transcript_id "gnl|WGS:JAAVVJ|G4P62_T012070"; product "transducin like enhancer of split 3"; transcript_biotype "mRNA"; exon_number "10";
CM025018.1	Genbank	exon	29788408	29788458	.	-	.	gene_id "G4P62_007408"; transcript_id "gnl|WGS:JAAVVJ|G4P62_T012070"; gene "tle3"; locus_tag "G4P62_007408"; note "transcript variant X2"; orig_protein_id "gnl|WGS:JAAVVJ|G4P62_P012070"; orig_transcript_id "gnl|WGS:JAAVVJ|G4P62_T012070"; product "transducin like enhancer of split 3"; transcript_biotype "mRNA"; exon_number "11";
CM025018.1	Genbank	exon	29787868	29788023	.	-	.	gene_id "G4P62_007408"; transcript_id "gnl|WGS:JAAVVJ|G4P62_T012070"; gene "tle3"; locus_tag "G4P62_007408"; note "transcript variant X2"; orig_protein_id "gnl|WGS:JAAVVJ|G4P62_P012070"; orig_transcript_id "gnl|WGS:JAAVVJ|G4P62_T012070"; product "transducin like enhancer of split 3"; transcript_biotype "mRNA"; exon_number "12";
CM025018.1	Genbank	exon	29786938	29787073	.	-	.	gene_id "G4P62_007408"; transcript_id "gnl|WGS:JAAVVJ|G4P62_T012070"; gene "tle3"; locus_tag "G4P62_007408"; note "transcript variant X2"; orig_protein_id "gnl|WGS:JAAVVJ|G4P62_P012070"; orig_transcript_id "gnl|WGS:JAAVVJ|G4P62_T012070"; product "transducin like enhancer of split 3"; transcript_biotype "mRNA"; exon_number "13";
CM025018.1	Genbank	exon	29786461	29786633	.	-	.	gene_id "G4P62_007408"; transcript_id "gnl|WGS:JAAVVJ|G4P62_T012070"; gene "tle3"; locus_tag "G4P62_007408"; note "transcript variant X2"; orig_protein_id "gnl|WGS:JAAVVJ|G4P62_P012070"; orig_transcript_id "gnl|WGS:JAAVVJ|G4P62_T012070"; product "transducin like enhancer of split 3"; transcript_biotype "mRNA"; exon_number "14";
CM025018.1	Genbank	exon	29786277	29786353	.	-	.	gene_id "G4P62_007408"; transcript_id "gnl|WGS:JAAVVJ|G4P62_T012070"; gene "tle3"; locus_tag "G4P62_007408"; note "transcript variant X2"; orig_protein_id "gnl|WGS:JAAVVJ|G4P62_P012070"; orig_transcript_id "gnl|WGS:JAAVVJ|G4P62_T012070"; product "transducin like enhancer of split 3"; transcript_biotype "mRNA"; exon_number "15";
CM025018.1	Genbank	exon	29785944	29786193	.	-	.	gene_id "G4P62_007408"; transcript_id "gnl|WGS:JAAVVJ|G4P62_T012070"; gene "tle3"; locus_tag "G4P62_007408"; note "transcript variant X2"; orig_protein_id "gnl|WGS:JAAVVJ|G4P62_P012070"; orig_transcript_id "gnl|WGS:JAAVVJ|G4P62_T012070"; product "transducin like enhancer of split 3"; transcript_biotype "mRNA"; exon_number "16";
CM025018.1	Genbank	exon	29784950	29785197	.	-	.	gene_id "G4P62_007408"; transcript_id "gnl|WGS:JAAVVJ|G4P62_T012070"; gene "tle3"; locus_tag "G4P62_007408"; note "transcript variant X2"; orig_protein_id "gnl|WGS:JAAVVJ|G4P62_P012070"; orig_transcript_id "gnl|WGS:JAAVVJ|G4P62_T012070"; product "transducin like enhancer of split 3"; transcript_biotype "mRNA"; exon_number "17";
CM025018.1	Genbank	exon	29783793	29783940	.	-	.	gene_id "G4P62_007408"; transcript_id "gnl|WGS:JAAVVJ|G4P62_T012070"; gene "tle3"; locus_tag "G4P62_007408"; note "transcript variant X2"; orig_protein_id "gnl|WGS:JAAVVJ|G4P62_P012070"; orig_transcript_id "gnl|WGS:JAAVVJ|G4P62_T012070"; product "transducin like enhancer of split 3"; transcript_biotype "mRNA"; exon_number "18";
CM025018.1	Genbank	exon	29783555	29783705	.	-	.	gene_id "G4P62_007408"; transcript_id "gnl|WGS:JAAVVJ|G4P62_T012070"; gene "tle3"; locus_tag "G4P62_007408"; note "transcript variant X2"; orig_protein_id "gnl|WGS:JAAVVJ|G4P62_P012070"; orig_transcript_id "gnl|WGS:JAAVVJ|G4P62_T012070"; product "transducin like enhancer of split 3"; transcript_biotype "mRNA"; exon_number "19";
CM025018.1	Genbank	exon	29781667	29781743	.	-	.	gene_id "G4P62_007408"; transcript_id "gnl|WGS:JAAVVJ|G4P62_T012070"; gene "tle3"; locus_tag "G4P62_007408"; note "transcript variant X2"; orig_protein_id "gnl|WGS:JAAVVJ|G4P62_P012070"; orig_transcript_id "gnl|WGS:JAAVVJ|G4P62_T012070"; product "transducin like enhancer of split 3"; transcript_biotype "mRNA"; exon_number "20";
CM025018.1	Genbank	exon	29780022	29781331	.	-	.	gene_id "G4P62_007408"; transcript_id "gnl|WGS:JAAVVJ|G4P62_T012070"; gene "tle3"; locus_tag "G4P62_007408"; note "transcript variant X2"; orig_protein_id "gnl|WGS:JAAVVJ|G4P62_P012070"; orig_transcript_id "gnl|WGS:JAAVVJ|G4P62_T012070"; product "transducin like enhancer of split 3"; transcript_biotype "mRNA"; exon_number "21";
CM025018.1	Genbank	CDS	29806902	29806925	.	-	0	gene_id "G4P62_007408"; transcript_id "gnl|WGS:JAAVVJ|G4P62_T012070"; gbkey "CDS"; gene "tle3"; locus_tag "G4P62_007408"; orig_transcript_id "gnl|WGS:JAAVVJ|G4P62_T012070"; product "transcript variant X2"; protein_id "KAF7212445.1"; exon_number "2";
CM025018.1	Genbank	CDS	29806396	29806496	.	-	0	gene_id "G4P62_007408"; transcript_id "gnl|WGS:JAAVVJ|G4P62_T012070"; gbkey "CDS"; gene "tle3"; locus_tag "G4P62_007408"; orig_transcript_id "gnl|WGS:JAAVVJ|G4P62_T012070"; product "transcript variant X2"; protein_id "KAF7212445.1"; exon_number "3";
CM025018.1	Genbank	CDS	29806085	29806148	.	-	1	gene_id "G4P62_007408"; transcript_id "gnl|WGS:JAAVVJ|G4P62_T012070"; gbkey "CDS"; gene "tle3"; locus_tag "G4P62_007408"; orig_transcript_id "gnl|WGS:JAAVVJ|G4P62_T012070"; product "transcript variant X2"; protein_id "KAF7212445.1"; exon_number "4";
CM025018.1	Genbank	CDS	29803410	29803454	.	-	0	gene_id "G4P62_007408"; transcript_id "gnl|WGS:JAAVVJ|G4P62_T012070"; gbkey "CDS"; gene "tle3"; locus_tag "G4P62_007408"; orig_transcript_id "gnl|WGS:JAAVVJ|G4P62_T012070"; product "transcript variant X2"; protein_id "KAF7212445.1"; exon_number "5";
CM025018.1	Genbank	CDS	29797967	29798029	.	-	0	gene_id "G4P62_007408"; transcript_id "gnl|WGS:JAAVVJ|G4P62_T012070"; gbkey "CDS"; gene "tle3"; locus_tag "G4P62_007408"; orig_transcript_id "gnl|WGS:JAAVVJ|G4P62_T012070"; product "transcript variant X2"; protein_id "KAF7212445.1"; exon_number "6";
CM025018.1	Genbank	CDS	29797296	29797400	.	-	0	gene_id "G4P62_007408"; transcript_id "gnl|WGS:JAAVVJ|G4P62_T012070"; gbkey "CDS"; gene "tle3"; locus_tag "G4P62_007408"; orig_transcript_id "gnl|WGS:JAAVVJ|G4P62_T012070"; product "transcript variant X2"; protein_id "KAF7212445.1"; exon_number "7";
CM025018.1	Genbank	CDS	29791736	29791937	.	-	0	gene_id "G4P62_007408"; transcript_id "gnl|WGS:JAAVVJ|G4P62_T012070"; gbkey "CDS"; gene "tle3"; locus_tag "G4P62_007408"; orig_transcript_id "gnl|WGS:JAAVVJ|G4P62_T012070"; product "transcript variant X2"; protein_id "KAF7212445.1"; exon_number "8";
CM025018.1	Genbank	CDS	29791373	29791431	.	-	2	gene_id "G4P62_007408"; transcript_id "gnl|WGS:JAAVVJ|G4P62_T012070"; gbkey "CDS"; gene "tle3"; locus_tag "G4P62_007408"; orig_transcript_id "gnl|WGS:JAAVVJ|G4P62_T012070"; product "transcript variant X2"; protein_id "KAF7212445.1"; exon_number "9";
CM025018.1	Genbank	CDS	29789026	29789148	.	-	0	gene_id "G4P62_007408"; transcript_id "gnl|WGS:JAAVVJ|G4P62_T012070"; gbkey "CDS"; gene "tle3"; locus_tag "G4P62_007408"; orig_transcript_id "gnl|WGS:JAAVVJ|G4P62_T012070"; product "transcript variant X2"; protein_id "KAF7212445.1"; exon_number "10";
CM025018.1	Genbank	CDS	29788408	29788458	.	-	0	gene_id "G4P62_007408"; transcript_id "gnl|WGS:JAAVVJ|G4P62_T012070"; gbkey "CDS"; gene "tle3"; locus_tag "G4P62_007408"; orig_transcript_id "gnl|WGS:JAAVVJ|G4P62_T012070"; product "transcript variant X2"; protein_id "KAF7212445.1"; exon_number "11";
CM025018.1	Genbank	CDS	29787868	29788023	.	-	0	gene_id "G4P62_007408"; transcript_id "gnl|WGS:JAAVVJ|G4P62_T012070"; gbkey "CDS"; gene "tle3"; locus_tag "G4P62_007408"; orig_transcript_id "gnl|WGS:JAAVVJ|G4P62_T012070"; product "transcript variant X2"; protein_id "KAF7212445.1"; exon_number "12";
CM025018.1	Genbank	CDS	29786938	29787073	.	-	0	gene_id "G4P62_007408"; transcript_id "gnl|WGS:JAAVVJ|G4P62_T012070"; gbkey "CDS"; gene "tle3"; locus_tag "G4P62_007408"; orig_transcript_id "gnl|WGS:JAAVVJ|G4P62_T012070"; product "transcript variant X2"; protein_id "KAF7212445.1"; exon_number "13";
CM025018.1	Genbank	CDS	29786461	29786633	.	-	2	gene_id "G4P62_007408"; transcript_id "gnl|WGS:JAAVVJ|G4P62_T012070"; gbkey "CDS"; gene "tle3"; locus_tag "G4P62_007408"; orig_transcript_id "gnl|WGS:JAAVVJ|G4P62_T012070"; product "transcript variant X2"; protein_id "KAF7212445.1"; exon_number "14";
CM025018.1	Genbank	CDS	29786277	29786353	.	-	0	gene_id "G4P62_007408"; transcript_id "gnl|WGS:JAAVVJ|G4P62_T012070"; gbkey "CDS"; gene "tle3"; locus_tag "G4P62_007408"; orig_transcript_id "gnl|WGS:JAAVVJ|G4P62_T012070"; product "transcript variant X2"; protein_id "KAF7212445.1"; exon_number "15";
CM025018.1	Genbank	CDS	29785944	29786193	.	-	1	gene_id "G4P62_007408"; transcript_id "gnl|WGS:JAAVVJ|G4P62_T012070"; gbkey "CDS"; gene "tle3"; locus_tag "G4P62_007408"; orig_transcript_id "gnl|WGS:JAAVVJ|G4P62_T012070"; product "transcript variant X2"; protein_id "KAF7212445.1"; exon_number "16";
CM025018.1	Genbank	CDS	29784950	29785197	.	-	0	gene_id "G4P62_007408"; transcript_id "gnl|WGS:JAAVVJ|G4P62_T012070"; gbkey "CDS"; gene "tle3"; locus_tag "G4P62_007408"; orig_transcript_id "gnl|WGS:JAAVVJ|G4P62_T012070"; product "transcript variant X2"; protein_id "KAF7212445.1"; exon_number "17";
CM025018.1	Genbank	CDS	29783793	29783940	.	-	1	gene_id "G4P62_007408"; transcript_id "gnl|WGS:JAAVVJ|G4P62_T012070"; gbkey "CDS"; gene "tle3"; locus_tag "G4P62_007408"; orig_transcript_id "gnl|WGS:JAAVVJ|G4P62_T012070"; product "transcript variant X2"; protein_id "KAF7212445.1"; exon_number "18";
CM025018.1	Genbank	CDS	29783555	29783705	.	-	0	gene_id "G4P62_007408"; transcript_id "gnl|WGS:JAAVVJ|G4P62_T012070"; gbkey "CDS"; gene "tle3"; locus_tag "G4P62_007408"; orig_transcript_id "gnl|WGS:JAAVVJ|G4P62_T012070"; product "transcript variant X2"; protein_id "KAF7212445.1"; exon_number "19";
CM025018.1	Genbank	CDS	29781667	29781743	.	-	2	gene_id "G4P62_007408"; transcript_id "gnl|WGS:JAAVVJ|G4P62_T012070"; gbkey "CDS"; gene "tle3"; locus_tag "G4P62_007408"; orig_transcript_id "gnl|WGS:JAAVVJ|G4P62_T012070"; product "transcript variant X2"; protein_id "KAF7212445.1"; exon_number "20";
CM025018.1	Genbank	CDS	29781227	29781331	.	-	0	gene_id "G4P62_007408"; transcript_id "gnl|WGS:JAAVVJ|G4P62_T012070"; gbkey "CDS"; gene "tle3"; locus_tag "G4P62_007408"; orig_transcript_id "gnl|WGS:JAAVVJ|G4P62_T012070"; product "transcript variant X2"; protein_id "KAF7212445.1"; exon_number "21";
CM025018.1	Genbank	start_codon	29806923	29806925	.	-	0	gene_id "G4P62_007408"; transcript_id "gnl|WGS:JAAVVJ|G4P62_T012070"; gbkey "CDS"; gene "tle3"; locus_tag "G4P62_007408"; orig_transcript_id "gnl|WGS:JAAVVJ|G4P62_T012070"; product "transcript variant X2"; protein_id "KAF7212445.1"; exon_number "2";
CM025018.1	Genbank	stop_codon	29781224	29781226	.	-	0	gene_id "G4P62_007408"; transcript_id "gnl|WGS:JAAVVJ|G4P62_T012070"; gbkey "CDS"; gene "tle3"; locus_tag "G4P62_007408"; orig_transcript_id "gnl|WGS:JAAVVJ|G4P62_T012070"; product "transcript variant X2"; protein_id "KAF7212445.1"; exon_number "21";
CM025018.1	Genbank	transcript	29780022	29808044	.	-	.	gene_id "G4P62_007408"; transcript_id "gnl|WGS:JAAVVJ|G4P62_T012068"; gbkey "mRNA"; gene "tle3"; locus_tag "G4P62_007408"; note "transcript variant X1"; orig_protein_id "gnl|WGS:JAAVVJ|G4P62_P012068"; orig_transcript_id "gnl|WGS:JAAVVJ|G4P62_T012068"; product "transducin like enhancer of split 3"; transcript_biotype "mRNA";
CM025018.1	Genbank	exon	29807583	29808044	.	-	.	gene_id "G4P62_007408"; transcript_id "gnl|WGS:JAAVVJ|G4P62_T012068"; gene "tle3"; locus_tag "G4P62_007408"; note "transcript variant X1"; orig_protein_id "gnl|WGS:JAAVVJ|G4P62_P012068"; orig_transcript_id "gnl|WGS:JAAVVJ|G4P62_T012068"; product "transducin like enhancer of split 3"; transcript_biotype "mRNA"; exon_number "1";
CM025018.1	Genbank	exon	29806902	29807121	.	-	.	gene_id "G4P62_007408"; transcript_id "gnl|WGS:JAAVVJ|G4P62_T012068"; gene "tle3"; locus_tag "G4P62_007408"; note "transcript variant X1"; orig_protein_id "gnl|WGS:JAAVVJ|G4P62_P012068"; orig_transcript_id "gnl|WGS:JAAVVJ|G4P62_T012068"; product "transducin like enhancer of split 3"; transcript_biotype "mRNA"; exon_number "2";
CM025018.1	Genbank	exon	29806396	29806496	.	-	.	gene_id "G4P62_007408"; transcript_id "gnl|WGS:JAAVVJ|G4P62_T012068"; gene "tle3"; locus_tag "G4P62_007408"; note "transcript variant X1"; orig_protein_id "gnl|WGS:JAAVVJ|G4P62_P012068"; orig_transcript_id "gnl|WGS:JAAVVJ|G4P62_T012068"; product "transducin like enhancer of split 3"; transcript_biotype "mRNA"; exon_number "3";
CM025018.1	Genbank	exon	29806085	29806148	.	-	.	gene_id "G4P62_007408"; transcript_id "gnl|WGS:JAAVVJ|G4P62_T012068"; gene "tle3"; locus_tag "G4P62_007408"; note "transcript variant X1"; orig_protein_id "gnl|WGS:JAAVVJ|G4P62_P012068"; orig_transcript_id "gnl|WGS:JAAVVJ|G4P62_T012068"; product "transducin like enhancer of split 3"; transcript_biotype "mRNA"; exon_number "4";
CM025018.1	Genbank	exon	29803410	29803454	.	-	.	gene_id "G4P62_007408"; transcript_id "gnl|WGS:JAAVVJ|G4P62_T012068"; gene "tle3"; locus_tag "G4P62_007408"; note "transcript variant X1"; orig_protein_id "gnl|WGS:JAAVVJ|G4P62_P012068"; orig_transcript_id "gnl|WGS:JAAVVJ|G4P62_T012068"; product "transducin like enhancer of split 3"; transcript_biotype "mRNA"; exon_number "5";
CM025018.1	Genbank	exon	29797967	29798029	.	-	.	gene_id "G4P62_007408"; transcript_id "gnl|WGS:JAAVVJ|G4P62_T012068"; gene "tle3"; locus_tag "G4P62_007408"; note "transcript variant X1"; orig_protein_id "gnl|WGS:JAAVVJ|G4P62_P012068"; orig_transcript_id "gnl|WGS:JAAVVJ|G4P62_T012068"; product "transducin like enhancer of split 3"; transcript_biotype "mRNA"; exon_number "6";
CM025018.1	Genbank	exon	29797296	29797400	.	-	.	gene_id "G4P62_007408"; transcript_id "gnl|WGS:JAAVVJ|G4P62_T012068"; gene "tle3"; locus_tag "G4P62_007408"; note "transcript variant X1"; orig_protein_id "gnl|WGS:JAAVVJ|G4P62_P012068"; orig_transcript_id "gnl|WGS:JAAVVJ|G4P62_T012068"; product "transducin like enhancer of split 3"; transcript_biotype "mRNA"; exon_number "7";
CM025018.1	Genbank	exon	29791736	29791940	.	-	.	gene_id "G4P62_007408"; transcript_id "gnl|WGS:JAAVVJ|G4P62_T012068"; gene "tle3"; locus_tag "G4P62_007408"; note "transcript variant X1"; orig_protein_id "gnl|WGS:JAAVVJ|G4P62_P012068"; orig_transcript_id "gnl|WGS:JAAVVJ|G4P62_T012068"; product "transducin like enhancer of split 3"; transcript_biotype "mRNA"; exon_number "8";
CM025018.1	Genbank	exon	29791373	29791431	.	-	.	gene_id "G4P62_007408"; transcript_id "gnl|WGS:JAAVVJ|G4P62_T012068"; gene "tle3"; locus_tag "G4P62_007408"; note "transcript variant X1"; orig_protein_id "gnl|WGS:JAAVVJ|G4P62_P012068"; orig_transcript_id "gnl|WGS:JAAVVJ|G4P62_T012068"; product "transducin like enhancer of split 3"; transcript_biotype "mRNA"; exon_number "9";
CM025018.1	Genbank	exon	29789026	29789148	.	-	.	gene_id "G4P62_007408"; transcript_id "gnl|WGS:JAAVVJ|G4P62_T012068"; gene "tle3"; locus_tag "G4P62_007408"; note "transcript variant X1"; orig_protein_id "gnl|WGS:JAAVVJ|G4P62_P012068"; orig_transcript_id "gnl|WGS:JAAVVJ|G4P62_T012068"; product "transducin like enhancer of split 3"; transcript_biotype "mRNA"; exon_number "10";
CM025018.1	Genbank	exon	29788408	29788458	.	-	.	gene_id "G4P62_007408"; transcript_id "gnl|WGS:JAAVVJ|G4P62_T012068"; gene "tle3"; locus_tag "G4P62_007408"; note "transcript variant X1"; orig_protein_id "gnl|WGS:JAAVVJ|G4P62_P012068"; orig_transcript_id "gnl|WGS:JAAVVJ|G4P62_T012068"; product "transducin like enhancer of split 3"; transcript_biotype "mRNA"; exon_number "11";
CM025018.1	Genbank	exon	29787868	29788023	.	-	.	gene_id "G4P62_007408"; transcript_id "gnl|WGS:JAAVVJ|G4P62_T012068"; gene "tle3"; locus_tag "G4P62_007408"; note "transcript variant X1"; orig_protein_id "gnl|WGS:JAAVVJ|G4P62_P012068"; orig_transcript_id "gnl|WGS:JAAVVJ|G4P62_T012068"; product "transducin like enhancer of split 3"; transcript_biotype "mRNA"; exon_number "12";
CM025018.1	Genbank	exon	29786938	29787073	.	-	.	gene_id "G4P62_007408"; transcript_id "gnl|WGS:JAAVVJ|G4P62_T012068"; gene "tle3"; locus_tag "G4P62_007408"; note "transcript variant X1"; orig_protein_id "gnl|WGS:JAAVVJ|G4P62_P012068"; orig_transcript_id "gnl|WGS:JAAVVJ|G4P62_T012068"; product "transducin like enhancer of split 3"; transcript_biotype "mRNA"; exon_number "13";
CM025018.1	Genbank	exon	29786461	29786633	.	-	.	gene_id "G4P62_007408"; transcript_id "gnl|WGS:JAAVVJ|G4P62_T012068"; gene "tle3"; locus_tag "G4P62_007408"; note "transcript variant X1"; orig_protein_id "gnl|WGS:JAAVVJ|G4P62_P012068"; orig_transcript_id "gnl|WGS:JAAVVJ|G4P62_T012068"; product "transducin like enhancer of split 3"; transcript_biotype "mRNA"; exon_number "14";
CM025018.1	Genbank	exon	29786277	29786353	.	-	.	gene_id "G4P62_007408"; transcript_id "gnl|WGS:JAAVVJ|G4P62_T012068"; gene "tle3"; locus_tag "G4P62_007408"; note "transcript variant X1"; orig_protein_id "gnl|WGS:JAAVVJ|G4P62_P012068"; orig_transcript_id "gnl|WGS:JAAVVJ|G4P62_T012068"; product "transducin like enhancer of split 3"; transcript_biotype "mRNA"; exon_number "15";
CM025018.1	Genbank	exon	29785944	29786193	.	-	.	gene_id "G4P62_007408"; transcript_id "gnl|WGS:JAAVVJ|G4P62_T012068"; gene "tle3"; locus_tag "G4P62_007408"; note "transcript variant X1"; orig_protein_id "gnl|WGS:JAAVVJ|G4P62_P012068"; orig_transcript_id "gnl|WGS:JAAVVJ|G4P62_T012068"; product "transducin like enhancer of split 3"; transcript_biotype "mRNA"; exon_number "16";
CM025018.1	Genbank	exon	29784950	29785197	.	-	.	gene_id "G4P62_007408"; transcript_id "gnl|WGS:JAAVVJ|G4P62_T012068"; gene "tle3"; locus_tag "G4P62_007408"; note "transcript variant X1"; orig_protein_id "gnl|WGS:JAAVVJ|G4P62_P012068"; orig_transcript_id "gnl|WGS:JAAVVJ|G4P62_T012068"; product "transducin like enhancer of split 3"; transcript_biotype "mRNA"; exon_number "17";
CM025018.1	Genbank	exon	29783793	29783940	.	-	.	gene_id "G4P62_007408"; transcript_id "gnl|WGS:JAAVVJ|G4P62_T012068"; gene "tle3"; locus_tag "G4P62_007408"; note "transcript variant X1"; orig_protein_id "gnl|WGS:JAAVVJ|G4P62_P012068"; orig_transcript_id "gnl|WGS:JAAVVJ|G4P62_T012068"; product "transducin like enhancer of split 3"; transcript_biotype "mRNA"; exon_number "18";
CM025018.1	Genbank	exon	29783555	29783705	.	-	.	gene_id "G4P62_007408"; transcript_id "gnl|WGS:JAAVVJ|G4P62_T012068"; gene "tle3"; locus_tag "G4P62_007408"; note "transcript variant X1"; orig_protein_id "gnl|WGS:JAAVVJ|G4P62_P012068"; orig_transcript_id "gnl|WGS:JAAVVJ|G4P62_T012068"; product "transducin like enhancer of split 3"; transcript_biotype "mRNA"; exon_number "19";
CM025018.1	Genbank	exon	29781667	29781743	.	-	.	gene_id "G4P62_007408"; transcript_id "gnl|WGS:JAAVVJ|G4P62_T012068"; gene "tle3"; locus_tag "G4P62_007408"; note "transcript variant X1"; orig_protein_id "gnl|WGS:JAAVVJ|G4P62_P012068"; orig_transcript_id "gnl|WGS:JAAVVJ|G4P62_T012068"; product "transducin like enhancer of split 3"; transcript_biotype "mRNA"; exon_number "20";
CM025018.1	Genbank	exon	29780022	29781331	.	-	.	gene_id "G4P62_007408"; transcript_id "gnl|WGS:JAAVVJ|G4P62_T012068"; gene "tle3"; locus_tag "G4P62_007408"; note "transcript variant X1"; orig_protein_id "gnl|WGS:JAAVVJ|G4P62_P012068"; orig_transcript_id "gnl|WGS:JAAVVJ|G4P62_T012068"; product "transducin like enhancer of split 3"; transcript_biotype "mRNA"; exon_number "21";
CM025018.1	Genbank	CDS	29806902	29806925	.	-	0	gene_id "G4P62_007408"; transcript_id "gnl|WGS:JAAVVJ|G4P62_T012068"; gbkey "CDS"; gene "tle3"; locus_tag "G4P62_007408"; orig_transcript_id "gnl|WGS:JAAVVJ|G4P62_T012068"; product "transcript variant X1"; protein_id "KAF7212443.1"; exon_number "2";
CM025018.1	Genbank	CDS	29806396	29806496	.	-	0	gene_id "G4P62_007408"; transcript_id "gnl|WGS:JAAVVJ|G4P62_T012068"; gbkey "CDS"; gene "tle3"; locus_tag "G4P62_007408"; orig_transcript_id "gnl|WGS:JAAVVJ|G4P62_T012068"; product "transcript variant X1"; protein_id "KAF7212443.1"; exon_number "3";
CM025018.1	Genbank	CDS	29806085	29806148	.	-	1	gene_id "G4P62_007408"; transcript_id "gnl|WGS:JAAVVJ|G4P62_T012068"; gbkey "CDS"; gene "tle3"; locus_tag "G4P62_007408"; orig_transcript_id "gnl|WGS:JAAVVJ|G4P62_T012068"; product "transcript variant X1"; protein_id "KAF7212443.1"; exon_number "4";
CM025018.1	Genbank	CDS	29803410	29803454	.	-	0	gene_id "G4P62_007408"; transcript_id "gnl|WGS:JAAVVJ|G4P62_T012068"; gbkey "CDS"; gene "tle3"; locus_tag "G4P62_007408"; orig_transcript_id "gnl|WGS:JAAVVJ|G4P62_T012068"; product "transcript variant X1"; protein_id "KAF7212443.1"; exon_number "5";
CM025018.1	Genbank	CDS	29797967	29798029	.	-	0	gene_id "G4P62_007408"; transcript_id "gnl|WGS:JAAVVJ|G4P62_T012068"; gbkey "CDS"; gene "tle3"; locus_tag "G4P62_007408"; orig_transcript_id "gnl|WGS:JAAVVJ|G4P62_T012068"; product "transcript variant X1"; protein_id "KAF7212443.1"; exon_number "6";
CM025018.1	Genbank	CDS	29797296	29797400	.	-	0	gene_id "G4P62_007408"; transcript_id "gnl|WGS:JAAVVJ|G4P62_T012068"; gbkey "CDS"; gene "tle3"; locus_tag "G4P62_007408"; orig_transcript_id "gnl|WGS:JAAVVJ|G4P62_T012068"; product "transcript variant X1"; protein_id "KAF7212443.1"; exon_number "7";
CM025018.1	Genbank	CDS	29791736	29791940	.	-	0	gene_id "G4P62_007408"; transcript_id "gnl|WGS:JAAVVJ|G4P62_T012068"; gbkey "CDS"; gene "tle3"; locus_tag "G4P62_007408"; orig_transcript_id "gnl|WGS:JAAVVJ|G4P62_T012068"; product "transcript variant X1"; protein_id "KAF7212443.1"; exon_number "8";
CM025018.1	Genbank	CDS	29791373	29791431	.	-	2	gene_id "G4P62_007408"; transcript_id "gnl|WGS:JAAVVJ|G4P62_T012068"; gbkey "CDS"; gene "tle3"; locus_tag "G4P62_007408"; orig_transcript_id "gnl|WGS:JAAVVJ|G4P62_T012068"; product "transcript variant X1"; protein_id "KAF7212443.1"; exon_number "9";
CM025018.1	Genbank	CDS	29789026	29789148	.	-	0	gene_id "G4P62_007408"; transcript_id "gnl|WGS:JAAVVJ|G4P62_T012068"; gbkey "CDS"; gene "tle3"; locus_tag "G4P62_007408"; orig_transcript_id "gnl|WGS:JAAVVJ|G4P62_T012068"; product "transcript variant X1"; protein_id "KAF7212443.1"; exon_number "10";
CM025018.1	Genbank	CDS	29788408	29788458	.	-	0	gene_id "G4P62_007408"; transcript_id "gnl|WGS:JAAVVJ|G4P62_T012068"; gbkey "CDS"; gene "tle3"; locus_tag "G4P62_007408"; orig_transcript_id "gnl|WGS:JAAVVJ|G4P62_T012068"; product "transcript variant X1"; protein_id "KAF7212443.1"; exon_number "11";
CM025018.1	Genbank	CDS	29787868	29788023	.	-	0	gene_id "G4P62_007408"; transcript_id "gnl|WGS:JAAVVJ|G4P62_T012068"; gbkey "CDS"; gene "tle3"; locus_tag "G4P62_007408"; orig_transcript_id "gnl|WGS:JAAVVJ|G4P62_T012068"; product "transcript variant X1"; protein_id "KAF7212443.1"; exon_number "12";
CM025018.1	Genbank	CDS	29786938	29787073	.	-	0	gene_id "G4P62_007408"; transcript_id "gnl|WGS:JAAVVJ|G4P62_T012068"; gbkey "CDS"; gene "tle3"; locus_tag "G4P62_007408"; orig_transcript_id "gnl|WGS:JAAVVJ|G4P62_T012068"; product "transcript variant X1"; protein_id "KAF7212443.1"; exon_number "13";
CM025018.1	Genbank	CDS	29786461	29786633	.	-	2	gene_id "G4P62_007408"; transcript_id "gnl|WGS:JAAVVJ|G4P62_T012068"; gbkey "CDS"; gene "tle3"; locus_tag "G4P62_007408"; orig_transcript_id "gnl|WGS:JAAVVJ|G4P62_T012068"; product "transcript variant X1"; protein_id "KAF7212443.1"; exon_number "14";
CM025018.1	Genbank	CDS	29786277	29786353	.	-	0	gene_id "G4P62_007408"; transcript_id "gnl|WGS:JAAVVJ|G4P62_T012068"; gbkey "CDS"; gene "tle3"; locus_tag "G4P62_007408"; orig_transcript_id "gnl|WGS:JAAVVJ|G4P62_T012068"; product "transcript variant X1"; protein_id "KAF7212443.1"; exon_number "15";
CM025018.1	Genbank	CDS	29785944	29786193	.	-	1	gene_id "G4P62_007408"; transcript_id "gnl|WGS:JAAVVJ|G4P62_T012068"; gbkey "CDS"; gene "tle3"; locus_tag "G4P62_007408"; orig_transcript_id "gnl|WGS:JAAVVJ|G4P62_T012068"; product "transcript variant X1"; protein_id "KAF7212443.1"; exon_number "16";
CM025018.1	Genbank	CDS	29784950	29785197	.	-	0	gene_id "G4P62_007408"; transcript_id "gnl|WGS:JAAVVJ|G4P62_T012068"; gbkey "CDS"; gene "tle3"; locus_tag "G4P62_007408"; orig_transcript_id "gnl|WGS:JAAVVJ|G4P62_T012068"; product "transcript variant X1"; protein_id "KAF7212443.1"; exon_number "17";
CM025018.1	Genbank	CDS	29783793	29783940	.	-	1	gene_id "G4P62_007408"; transcript_id "gnl|WGS:JAAVVJ|G4P62_T012068"; gbkey "CDS"; gene "tle3"; locus_tag "G4P62_007408"; orig_transcript_id "gnl|WGS:JAAVVJ|G4P62_T012068"; product "transcript variant X1"; protein_id "KAF7212443.1"; exon_number "18";
CM025018.1	Genbank	CDS	29783555	29783705	.	-	0	gene_id "G4P62_007408"; transcript_id "gnl|WGS:JAAVVJ|G4P62_T012068"; gbkey "CDS"; gene "tle3"; locus_tag "G4P62_007408"; orig_transcript_id "gnl|WGS:JAAVVJ|G4P62_T012068"; product "transcript variant X1"; protein_id "KAF7212443.1"; exon_number "19";
CM025018.1	Genbank	CDS	29781667	29781743	.	-	2	gene_id "G4P62_007408"; transcript_id "gnl|WGS:JAAVVJ|G4P62_T012068"; gbkey "CDS"; gene "tle3"; locus_tag "G4P62_007408"; orig_transcript_id "gnl|WGS:JAAVVJ|G4P62_T012068"; product "transcript variant X1"; protein_id "KAF7212443.1"; exon_number "20";
CM025018.1	Genbank	CDS	29781227	29781331	.	-	0	gene_id "G4P62_007408"; transcript_id "gnl|WGS:JAAVVJ|G4P62_T012068"; gbkey "CDS"; gene "tle3"; locus_tag "G4P62_007408"; orig_transcript_id "gnl|WGS:JAAVVJ|G4P62_T012068"; product "transcript variant X1"; protein_id "KAF7212443.1"; exon_number "21";
CM025018.1	Genbank	start_codon	29806923	29806925	.	-	0	gene_id "G4P62_007408"; transcript_id "gnl|WGS:JAAVVJ|G4P62_T012068"; gbkey "CDS"; gene "tle3"; locus_tag "G4P62_007408"; orig_transcript_id "gnl|WGS:JAAVVJ|G4P62_T012068"; product "transcript variant X1"; protein_id "KAF7212443.1"; exon_number "2";
CM025018.1	Genbank	stop_codon	29781224	29781226	.	-	0	gene_id "G4P62_007408"; transcript_id "gnl|WGS:JAAVVJ|G4P62_T012068"; gbkey "CDS"; gene "tle3"; locus_tag "G4P62_007408"; orig_transcript_id "gnl|WGS:JAAVVJ|G4P62_T012068"; product "transcript variant X1"; protein_id "KAF7212443.1"; exon_number "21";
CM025018.1	Genbank	transcript	29780022	29808044	.	-	.	gene_id "G4P62_007408"; transcript_id "gnl|WGS:JAAVVJ|G4P62_T012069"; gbkey "mRNA"; gene "tle3"; locus_tag "G4P62_007408"; note "transcript variant X4"; orig_protein_id "gnl|WGS:JAAVVJ|G4P62_P012069"; orig_transcript_id "gnl|WGS:JAAVVJ|G4P62_T012069"; product "transducin like enhancer of split 3"; transcript_biotype "mRNA";
CM025018.1	Genbank	exon	29807583	29808044	.	-	.	gene_id "G4P62_007408"; transcript_id "gnl|WGS:JAAVVJ|G4P62_T012069"; gene "tle3"; locus_tag "G4P62_007408"; note "transcript variant X4"; orig_protein_id "gnl|WGS:JAAVVJ|G4P62_P012069"; orig_transcript_id "gnl|WGS:JAAVVJ|G4P62_T012069"; product "transducin like enhancer of split 3"; transcript_biotype "mRNA"; exon_number "1";
CM025018.1	Genbank	exon	29806902	29807121	.	-	.	gene_id "G4P62_007408"; transcript_id "gnl|WGS:JAAVVJ|G4P62_T012069"; gene "tle3"; locus_tag "G4P62_007408"; note "transcript variant X4"; orig_protein_id "gnl|WGS:JAAVVJ|G4P62_P012069"; orig_transcript_id "gnl|WGS:JAAVVJ|G4P62_T012069"; product "transducin like enhancer of split 3"; transcript_biotype "mRNA"; exon_number "2";
CM025018.1	Genbank	exon	29806396	29806496	.	-	.	gene_id "G4P62_007408"; transcript_id "gnl|WGS:JAAVVJ|G4P62_T012069"; gene "tle3"; locus_tag "G4P62_007408"; note "transcript variant X4"; orig_protein_id "gnl|WGS:JAAVVJ|G4P62_P012069"; orig_transcript_id "gnl|WGS:JAAVVJ|G4P62_T012069"; product "transducin like enhancer of split 3"; transcript_biotype "mRNA"; exon_number "3";
CM025018.1	Genbank	exon	29806085	29806148	.	-	.	gene_id "G4P62_007408"; transcript_id "gnl|WGS:JAAVVJ|G4P62_T012069"; gene "tle3"; locus_tag "G4P62_007408"; note "transcript variant X4"; orig_protein_id "gnl|WGS:JAAVVJ|G4P62_P012069"; orig_transcript_id "gnl|WGS:JAAVVJ|G4P62_T012069"; product "transducin like enhancer of split 3"; transcript_biotype "mRNA"; exon_number "4";
CM025018.1	Genbank	exon	29803410	29803454	.	-	.	gene_id "G4P62_007408"; transcript_id "gnl|WGS:JAAVVJ|G4P62_T012069"; gene "tle3"; locus_tag "G4P62_007408"; note "transcript variant X4"; orig_protein_id "gnl|WGS:JAAVVJ|G4P62_P012069"; orig_transcript_id "gnl|WGS:JAAVVJ|G4P62_T012069"; product "transducin like enhancer of split 3"; transcript_biotype "mRNA"; exon_number "5";
CM025018.1	Genbank	exon	29797967	29798029	.	-	.	gene_id "G4P62_007408"; transcript_id "gnl|WGS:JAAVVJ|G4P62_T012069"; gene "tle3"; locus_tag "G4P62_007408"; note "transcript variant X4"; orig_protein_id "gnl|WGS:JAAVVJ|G4P62_P012069"; orig_transcript_id "gnl|WGS:JAAVVJ|G4P62_T012069"; product "transducin like enhancer of split 3"; transcript_biotype "mRNA"; exon_number "6";
CM025018.1	Genbank	exon	29797296	29797400	.	-	.	gene_id "G4P62_007408"; transcript_id "gnl|WGS:JAAVVJ|G4P62_T012069"; gene "tle3"; locus_tag "G4P62_007408"; note "transcript variant X4"; orig_protein_id "gnl|WGS:JAAVVJ|G4P62_P012069"; orig_transcript_id "gnl|WGS:JAAVVJ|G4P62_T012069"; product "transducin like enhancer of split 3"; transcript_biotype "mRNA"; exon_number "7";
CM025018.1	Genbank	exon	29791723	29791940	.	-	.	gene_id "G4P62_007408"; transcript_id "gnl|WGS:JAAVVJ|G4P62_T012069"; gene "tle3"; locus_tag "G4P62_007408"; note "transcript variant X4"; orig_protein_id "gnl|WGS:JAAVVJ|G4P62_P012069"; orig_transcript_id "gnl|WGS:JAAVVJ|G4P62_T012069"; product "transducin like enhancer of split 3"; transcript_biotype "mRNA"; exon_number "8";
CM025018.1	Genbank	exon	29789026	29789152	.	-	.	gene_id "G4P62_007408"; transcript_id "gnl|WGS:JAAVVJ|G4P62_T012069"; gene "tle3"; locus_tag "G4P62_007408"; note "transcript variant X4"; orig_protein_id "gnl|WGS:JAAVVJ|G4P62_P012069"; orig_transcript_id "gnl|WGS:JAAVVJ|G4P62_T012069"; product "transducin like enhancer of split 3"; transcript_biotype "mRNA"; exon_number "9";
CM025018.1	Genbank	exon	29788408	29788458	.	-	.	gene_id "G4P62_007408"; transcript_id "gnl|WGS:JAAVVJ|G4P62_T012069"; gene "tle3"; locus_tag "G4P62_007408"; note "transcript variant X4"; orig_protein_id "gnl|WGS:JAAVVJ|G4P62_P012069"; orig_transcript_id "gnl|WGS:JAAVVJ|G4P62_T012069"; product "transducin like enhancer of split 3"; transcript_biotype "mRNA"; exon_number "10";
CM025018.1	Genbank	exon	29787868	29788023	.	-	.	gene_id "G4P62_007408"; transcript_id "gnl|WGS:JAAVVJ|G4P62_T012069"; gene "tle3"; locus_tag "G4P62_007408"; note "transcript variant X4"; orig_protein_id "gnl|WGS:JAAVVJ|G4P62_P012069"; orig_transcript_id "gnl|WGS:JAAVVJ|G4P62_T012069"; product "transducin like enhancer of split 3"; transcript_biotype "mRNA"; exon_number "11";
CM025018.1	Genbank	exon	29786938	29787073	.	-	.	gene_id "G4P62_007408"; transcript_id "gnl|WGS:JAAVVJ|G4P62_T012069"; gene "tle3"; locus_tag "G4P62_007408"; note "transcript variant X4"; orig_protein_id "gnl|WGS:JAAVVJ|G4P62_P012069"; orig_transcript_id "gnl|WGS:JAAVVJ|G4P62_T012069"; product "transducin like enhancer of split 3"; transcript_biotype "mRNA"; exon_number "12";
CM025018.1	Genbank	exon	29786461	29786633	.	-	.	gene_id "G4P62_007408"; transcript_id "gnl|WGS:JAAVVJ|G4P62_T012069"; gene "tle3"; locus_tag "G4P62_007408"; note "transcript variant X4"; orig_protein_id "gnl|WGS:JAAVVJ|G4P62_P012069"; orig_transcript_id "gnl|WGS:JAAVVJ|G4P62_T012069"; product "transducin like enhancer of split 3"; transcript_biotype "mRNA"; exon_number "13";
CM025018.1	Genbank	exon	29786277	29786353	.	-	.	gene_id "G4P62_007408"; transcript_id "gnl|WGS:JAAVVJ|G4P62_T012069"; gene "tle3"; locus_tag "G4P62_007408"; note "transcript variant X4"; orig_protein_id "gnl|WGS:JAAVVJ|G4P62_P012069"; orig_transcript_id "gnl|WGS:JAAVVJ|G4P62_T012069"; product "transducin like enhancer of split 3"; transcript_biotype "mRNA"; exon_number "14";
CM025018.1	Genbank	exon	29785944	29786193	.	-	.	gene_id "G4P62_007408"; transcript_id "gnl|WGS:JAAVVJ|G4P62_T012069"; gene "tle3"; locus_tag "G4P62_007408"; note "transcript variant X4"; orig_protein_id "gnl|WGS:JAAVVJ|G4P62_P012069"; orig_transcript_id "gnl|WGS:JAAVVJ|G4P62_T012069"; product "transducin like enhancer of split 3"; transcript_biotype "mRNA"; exon_number "15";
CM025018.1	Genbank	exon	29784950	29785197	.	-	.	gene_id "G4P62_007408"; transcript_id "gnl|WGS:JAAVVJ|G4P62_T012069"; gene "tle3"; locus_tag "G4P62_007408"; note "transcript variant X4"; orig_protein_id "gnl|WGS:JAAVVJ|G4P62_P012069"; orig_transcript_id "gnl|WGS:JAAVVJ|G4P62_T012069"; product "transducin like enhancer of split 3"; transcript_biotype "mRNA"; exon_number "16";
CM025018.1	Genbank	exon	29783793	29783940	.	-	.	gene_id "G4P62_007408"; transcript_id "gnl|WGS:JAAVVJ|G4P62_T012069"; gene "tle3"; locus_tag "G4P62_007408"; note "transcript variant X4"; orig_protein_id "gnl|WGS:JAAVVJ|G4P62_P012069"; orig_transcript_id "gnl|WGS:JAAVVJ|G4P62_T012069"; product "transducin like enhancer of split 3"; transcript_biotype "mRNA"; exon_number "17";
CM025018.1	Genbank	exon	29783555	29783705	.	-	.	gene_id "G4P62_007408"; transcript_id "gnl|WGS:JAAVVJ|G4P62_T012069"; gene "tle3"; locus_tag "G4P62_007408"; note "transcript variant X4"; orig_protein_id "gnl|WGS:JAAVVJ|G4P62_P012069"; orig_transcript_id "gnl|WGS:JAAVVJ|G4P62_T012069"; product "transducin like enhancer of split 3"; transcript_biotype "mRNA"; exon_number "18";
CM025018.1	Genbank	exon	29781667	29781743	.	-	.	gene_id "G4P62_007408"; transcript_id "gnl|WGS:JAAVVJ|G4P62_T012069"; gene "tle3"; locus_tag "G4P62_007408"; note "transcript variant X4"; orig_protein_id "gnl|WGS:JAAVVJ|G4P62_P012069"; orig_transcript_id "gnl|WGS:JAAVVJ|G4P62_T012069"; product "transducin like enhancer of split 3"; transcript_biotype "mRNA"; exon_number "19";
CM025018.1	Genbank	exon	29780022	29781331	.	-	.	gene_id "G4P62_007408"; transcript_id "gnl|WGS:JAAVVJ|G4P62_T012069"; gene "tle3"; locus_tag "G4P62_007408"; note "transcript variant X4"; orig_protein_id "gnl|WGS:JAAVVJ|G4P62_P012069"; orig_transcript_id "gnl|WGS:JAAVVJ|G4P62_T012069"; product "transducin like enhancer of split 3"; transcript_biotype "mRNA"; exon_number "20";
CM025018.1	Genbank	CDS	29806902	29806925	.	-	0	gene_id "G4P62_007408"; transcript_id "gnl|WGS:JAAVVJ|G4P62_T012069"; gbkey "CDS"; gene "tle3"; locus_tag "G4P62_007408"; orig_transcript_id "gnl|WGS:JAAVVJ|G4P62_T012069"; product "transcript variant X4"; protein_id "KAF7212444.1"; exon_number "2";
CM025018.1	Genbank	CDS	29806396	29806496	.	-	0	gene_id "G4P62_007408"; transcript_id "gnl|WGS:JAAVVJ|G4P62_T012069"; gbkey "CDS"; gene "tle3"; locus_tag "G4P62_007408"; orig_transcript_id "gnl|WGS:JAAVVJ|G4P62_T012069"; product "transcript variant X4"; protein_id "KAF7212444.1"; exon_number "3";
CM025018.1	Genbank	CDS	29806085	29806148	.	-	1	gene_id "G4P62_007408"; transcript_id "gnl|WGS:JAAVVJ|G4P62_T012069"; gbkey "CDS"; gene "tle3"; locus_tag "G4P62_007408"; orig_transcript_id "gnl|WGS:JAAVVJ|G4P62_T012069"; product "transcript variant X4"; protein_id "KAF7212444.1"; exon_number "4";
CM025018.1	Genbank	CDS	29803410	29803454	.	-	0	gene_id "G4P62_007408"; transcript_id "gnl|WGS:JAAVVJ|G4P62_T012069"; gbkey "CDS"; gene "tle3"; locus_tag "G4P62_007408"; orig_transcript_id "gnl|WGS:JAAVVJ|G4P62_T012069"; product "transcript variant X4"; protein_id "KAF7212444.1"; exon_number "5";
CM025018.1	Genbank	CDS	29797967	29798029	.	-	0	gene_id "G4P62_007408"; transcript_id "gnl|WGS:JAAVVJ|G4P62_T012069"; gbkey "CDS"; gene "tle3"; locus_tag "G4P62_007408"; orig_transcript_id "gnl|WGS:JAAVVJ|G4P62_T012069"; product "transcript variant X4"; protein_id "KAF7212444.1"; exon_number "6";
CM025018.1	Genbank	CDS	29797296	29797400	.	-	0	gene_id "G4P62_007408"; transcript_id "gnl|WGS:JAAVVJ|G4P62_T012069"; gbkey "CDS"; gene "tle3"; locus_tag "G4P62_007408"; orig_transcript_id "gnl|WGS:JAAVVJ|G4P62_T012069"; product "transcript variant X4"; protein_id "KAF7212444.1"; exon_number "7";
CM025018.1	Genbank	CDS	29791723	29791940	.	-	0	gene_id "G4P62_007408"; transcript_id "gnl|WGS:JAAVVJ|G4P62_T012069"; gbkey "CDS"; gene "tle3"; locus_tag "G4P62_007408"; orig_transcript_id "gnl|WGS:JAAVVJ|G4P62_T012069"; product "transcript variant X4"; protein_id "KAF7212444.1"; exon_number "8";
CM025018.1	Genbank	CDS	29789026	29789152	.	-	1	gene_id "G4P62_007408"; transcript_id "gnl|WGS:JAAVVJ|G4P62_T012069"; gbkey "CDS"; gene "tle3"; locus_tag "G4P62_007408"; orig_transcript_id "gnl|WGS:JAAVVJ|G4P62_T012069"; product "transcript variant X4"; protein_id "KAF7212444.1"; exon_number "9";
CM025018.1	Genbank	CDS	29788408	29788458	.	-	0	gene_id "G4P62_007408"; transcript_id "gnl|WGS:JAAVVJ|G4P62_T012069"; gbkey "CDS"; gene "tle3"; locus_tag "G4P62_007408"; orig_transcript_id "gnl|WGS:JAAVVJ|G4P62_T012069"; product "transcript variant X4"; protein_id "KAF7212444.1"; exon_number "10";
CM025018.1	Genbank	CDS	29787868	29788023	.	-	0	gene_id "G4P62_007408"; transcript_id "gnl|WGS:JAAVVJ|G4P62_T012069"; gbkey "CDS"; gene "tle3"; locus_tag "G4P62_007408"; orig_transcript_id "gnl|WGS:JAAVVJ|G4P62_T012069"; product "transcript variant X4"; protein_id "KAF7212444.1"; exon_number "11";
CM025018.1	Genbank	CDS	29786938	29787073	.	-	0	gene_id "G4P62_007408"; transcript_id "gnl|WGS:JAAVVJ|G4P62_T012069"; gbkey "CDS"; gene "tle3"; locus_tag "G4P62_007408"; orig_transcript_id "gnl|WGS:JAAVVJ|G4P62_T012069"; product "transcript variant X4"; protein_id "KAF7212444.1"; exon_number "12";
CM025018.1	Genbank	CDS	29786461	29786633	.	-	2	gene_id "G4P62_007408"; transcript_id "gnl|WGS:JAAVVJ|G4P62_T012069"; gbkey "CDS"; gene "tle3"; locus_tag "G4P62_007408"; orig_transcript_id "gnl|WGS:JAAVVJ|G4P62_T012069"; product "transcript variant X4"; protein_id "KAF7212444.1"; exon_number "13";
CM025018.1	Genbank	CDS	29786277	29786353	.	-	0	gene_id "G4P62_007408"; transcript_id "gnl|WGS:JAAVVJ|G4P62_T012069"; gbkey "CDS"; gene "tle3"; locus_tag "G4P62_007408"; orig_transcript_id "gnl|WGS:JAAVVJ|G4P62_T012069"; product "transcript variant X4"; protein_id "KAF7212444.1"; exon_number "14";
CM025018.1	Genbank	CDS	29785944	29786193	.	-	1	gene_id "G4P62_007408"; transcript_id "gnl|WGS:JAAVVJ|G4P62_T012069"; gbkey "CDS"; gene "tle3"; locus_tag "G4P62_007408"; orig_transcript_id "gnl|WGS:JAAVVJ|G4P62_T012069"; product "transcript variant X4"; protein_id "KAF7212444.1"; exon_number "15";
CM025018.1	Genbank	CDS	29784950	29785197	.	-	0	gene_id "G4P62_007408"; transcript_id "gnl|WGS:JAAVVJ|G4P62_T012069"; gbkey "CDS"; gene "tle3"; locus_tag "G4P62_007408"; orig_transcript_id "gnl|WGS:JAAVVJ|G4P62_T012069"; product "transcript variant X4"; protein_id "KAF7212444.1"; exon_number "16";
CM025018.1	Genbank	CDS	29783793	29783940	.	-	1	gene_id "G4P62_007408"; transcript_id "gnl|WGS:JAAVVJ|G4P62_T012069"; gbkey "CDS"; gene "tle3"; locus_tag "G4P62_007408"; orig_transcript_id "gnl|WGS:JAAVVJ|G4P62_T012069"; product "transcript variant X4"; protein_id "KAF7212444.1"; exon_number "17";
CM025018.1	Genbank	CDS	29783555	29783705	.	-	0	gene_id "G4P62_007408"; transcript_id "gnl|WGS:JAAVVJ|G4P62_T012069"; gbkey "CDS"; gene "tle3"; locus_tag "G4P62_007408"; orig_transcript_id "gnl|WGS:JAAVVJ|G4P62_T012069"; product "transcript variant X4"; protein_id "KAF7212444.1"; exon_number "18";
CM025018.1	Genbank	CDS	29781667	29781743	.	-	2	gene_id "G4P62_007408"; transcript_id "gnl|WGS:JAAVVJ|G4P62_T012069"; gbkey "CDS"; gene "tle3"; locus_tag "G4P62_007408"; orig_transcript_id "gnl|WGS:JAAVVJ|G4P62_T012069"; product "transcript variant X4"; protein_id "KAF7212444.1"; exon_number "19";
CM025018.1	Genbank	CDS	29781227	29781331	.	-	0	gene_id "G4P62_007408"; transcript_id "gnl|WGS:JAAVVJ|G4P62_T012069"; gbkey "CDS"; gene "tle3"; locus_tag "G4P62_007408"; orig_transcript_id "gnl|WGS:JAAVVJ|G4P62_T012069"; product "transcript variant X4"; protein_id "KAF7212444.1"; exon_number "20";
CM025018.1	Genbank	start_codon	29806923	29806925	.	-	0	gene_id "G4P62_007408"; transcript_id "gnl|WGS:JAAVVJ|G4P62_T012069"; gbkey "CDS"; gene "tle3"; locus_tag "G4P62_007408"; orig_transcript_id "gnl|WGS:JAAVVJ|G4P62_T012069"; product "transcript variant X4"; protein_id "KAF7212444.1"; exon_number "2";
CM025018.1	Genbank	stop_codon	29781224	29781226	.	-	0	gene_id "G4P62_007408"; transcript_id "gnl|WGS:JAAVVJ|G4P62_T012069"; gbkey "CDS"; gene "tle3"; locus_tag "G4P62_007408"; orig_transcript_id "gnl|WGS:JAAVVJ|G4P62_T012069"; product "transcript variant X4"; protein_id "KAF7212444.1"; exon_number "20";
CM025018.1	Genbank	gene	30004934	30028919	.	-	.	gene_id "G4P62_019150"; transcript_id ""; description "uveal autoantigen with coiled-coil domains and"; gbkey "Gene"; gene "uaca"; gene_biotype "protein_coding"; locus_tag "G4P62_019150";
CM025018.1	Genbank	transcript	30004934	30028919	.	-	.	gene_id "G4P62_019150"; transcript_id "gnl|WGS:JAAVVJ|G4P62_T031712"; gbkey "mRNA"; gene "uaca"; locus_tag "G4P62_019150"; note "transcript variant X1"; orig_protein_id "gnl|WGS:JAAVVJ|G4P62_P031712"; orig_transcript_id "gnl|WGS:JAAVVJ|G4P62_T031712"; product "uveal autoantigen with coiled-coil domains and ankyrin repeats"; transcript_biotype "mRNA";
CM025018.1	Genbank	exon	30028172	30028919	.	-	.	gene_id "G4P62_019150"; transcript_id "gnl|WGS:JAAVVJ|G4P62_T031712"; gene "uaca"; locus_tag "G4P62_019150"; note "transcript variant X1"; orig_protein_id "gnl|WGS:JAAVVJ|G4P62_P031712"; orig_transcript_id "gnl|WGS:JAAVVJ|G4P62_T031712"; product "uveal autoantigen with coiled-coil domains and ankyrin repeats"; transcript_biotype "mRNA"; exon_number "1";
CM025018.1	Genbank	exon	30027428	30027558	.	-	.	gene_id "G4P62_019150"; transcript_id "gnl|WGS:JAAVVJ|G4P62_T031712"; gene "uaca"; locus_tag "G4P62_019150"; note "transcript variant X1"; orig_protein_id "gnl|WGS:JAAVVJ|G4P62_P031712"; orig_transcript_id "gnl|WGS:JAAVVJ|G4P62_T031712"; product "uveal autoantigen with coiled-coil domains and ankyrin repeats"; transcript_biotype "mRNA"; exon_number "2";
CM025018.1	Genbank	exon	30022321	30022409	.	-	.	gene_id "G4P62_019150"; transcript_id "gnl|WGS:JAAVVJ|G4P62_T031712"; gene "uaca"; locus_tag "G4P62_019150"; note "transcript variant X1"; orig_protein_id "gnl|WGS:JAAVVJ|G4P62_P031712"; orig_transcript_id "gnl|WGS:JAAVVJ|G4P62_T031712"; product "uveal autoantigen with coiled-coil domains and ankyrin repeats"; transcript_biotype "mRNA"; exon_number "3";
CM025018.1	Genbank	exon	30021931	30021995	.	-	.	gene_id "G4P62_019150"; transcript_id "gnl|WGS:JAAVVJ|G4P62_T031712"; gene "uaca"; locus_tag "G4P62_019150"; note "transcript variant X1"; orig_protein_id "gnl|WGS:JAAVVJ|G4P62_P031712"; orig_transcript_id "gnl|WGS:JAAVVJ|G4P62_T031712"; product "uveal autoantigen with coiled-coil domains and ankyrin repeats"; transcript_biotype "mRNA"; exon_number "4";
CM025018.1	Genbank	exon	30020797	30020854	.	-	.	gene_id "G4P62_019150"; transcript_id "gnl|WGS:JAAVVJ|G4P62_T031712"; gene "uaca"; locus_tag "G4P62_019150"; note "transcript variant X1"; orig_protein_id "gnl|WGS:JAAVVJ|G4P62_P031712"; orig_transcript_id "gnl|WGS:JAAVVJ|G4P62_T031712"; product "uveal autoantigen with coiled-coil domains and ankyrin repeats"; transcript_biotype "mRNA"; exon_number "5";
CM025018.1	Genbank	exon	30020303	30020373	.	-	.	gene_id "G4P62_019150"; transcript_id "gnl|WGS:JAAVVJ|G4P62_T031712"; gene "uaca"; locus_tag "G4P62_019150"; note "transcript variant X1"; orig_protein_id "gnl|WGS:JAAVVJ|G4P62_P031712"; orig_transcript_id "gnl|WGS:JAAVVJ|G4P62_T031712"; product "uveal autoantigen with coiled-coil domains and ankyrin repeats"; transcript_biotype "mRNA"; exon_number "6";
CM025018.1	Genbank	exon	30019998	30020104	.	-	.	gene_id "G4P62_019150"; transcript_id "gnl|WGS:JAAVVJ|G4P62_T031712"; gene "uaca"; locus_tag "G4P62_019150"; note "transcript variant X1"; orig_protein_id "gnl|WGS:JAAVVJ|G4P62_P031712"; orig_transcript_id "gnl|WGS:JAAVVJ|G4P62_T031712"; product "uveal autoantigen with coiled-coil domains and ankyrin repeats"; transcript_biotype "mRNA"; exon_number "7";
CM025018.1	Genbank	exon	30019467	30019648	.	-	.	gene_id "G4P62_019150"; transcript_id "gnl|WGS:JAAVVJ|G4P62_T031712"; gene "uaca"; locus_tag "G4P62_019150"; note "transcript variant X1"; orig_protein_id "gnl|WGS:JAAVVJ|G4P62_P031712"; orig_transcript_id "gnl|WGS:JAAVVJ|G4P62_T031712"; product "uveal autoantigen with coiled-coil domains and ankyrin repeats"; transcript_biotype "mRNA"; exon_number "8";
CM025018.1	Genbank	exon	30016614	30016651	.	-	.	gene_id "G4P62_019150"; transcript_id "gnl|WGS:JAAVVJ|G4P62_T031712"; gene "uaca"; locus_tag "G4P62_019150"; note "transcript variant X1"; orig_protein_id "gnl|WGS:JAAVVJ|G4P62_P031712"; orig_transcript_id "gnl|WGS:JAAVVJ|G4P62_T031712"; product "uveal autoantigen with coiled-coil domains and ankyrin repeats"; transcript_biotype "mRNA"; exon_number "9";
CM025018.1	Genbank	exon	30016293	30016349	.	-	.	gene_id "G4P62_019150"; transcript_id "gnl|WGS:JAAVVJ|G4P62_T031712"; gene "uaca"; locus_tag "G4P62_019150"; note "transcript variant X1"; orig_protein_id "gnl|WGS:JAAVVJ|G4P62_P031712"; orig_transcript_id "gnl|WGS:JAAVVJ|G4P62_T031712"; product "uveal autoantigen with coiled-coil domains and ankyrin repeats"; transcript_biotype "mRNA"; exon_number "10";
CM025018.1	Genbank	exon	30016039	30016146	.	-	.	gene_id "G4P62_019150"; transcript_id "gnl|WGS:JAAVVJ|G4P62_T031712"; gene "uaca"; locus_tag "G4P62_019150"; note "transcript variant X1"; orig_protein_id "gnl|WGS:JAAVVJ|G4P62_P031712"; orig_transcript_id "gnl|WGS:JAAVVJ|G4P62_T031712"; product "uveal autoantigen with coiled-coil domains and ankyrin repeats"; transcript_biotype "mRNA"; exon_number "11";
CM025018.1	Genbank	exon	30015668	30015700	.	-	.	gene_id "G4P62_019150"; transcript_id "gnl|WGS:JAAVVJ|G4P62_T031712"; gene "uaca"; locus_tag "G4P62_019150"; note "transcript variant X1"; orig_protein_id "gnl|WGS:JAAVVJ|G4P62_P031712"; orig_transcript_id "gnl|WGS:JAAVVJ|G4P62_T031712"; product "uveal autoantigen with coiled-coil domains and ankyrin repeats"; transcript_biotype "mRNA"; exon_number "12";
CM025018.1	Genbank	exon	30015211	30015303	.	-	.	gene_id "G4P62_019150"; transcript_id "gnl|WGS:JAAVVJ|G4P62_T031712"; gene "uaca"; locus_tag "G4P62_019150"; note "transcript variant X1"; orig_protein_id "gnl|WGS:JAAVVJ|G4P62_P031712"; orig_transcript_id "gnl|WGS:JAAVVJ|G4P62_T031712"; product "uveal autoantigen with coiled-coil domains and ankyrin repeats"; transcript_biotype "mRNA"; exon_number "13";
CM025018.1	Genbank	exon	30012469	30012499	.	-	.	gene_id "G4P62_019150"; transcript_id "gnl|WGS:JAAVVJ|G4P62_T031712"; gene "uaca"; locus_tag "G4P62_019150"; note "transcript variant X1"; orig_protein_id "gnl|WGS:JAAVVJ|G4P62_P031712"; orig_transcript_id "gnl|WGS:JAAVVJ|G4P62_T031712"; product "uveal autoantigen with coiled-coil domains and ankyrin repeats"; transcript_biotype "mRNA"; exon_number "14";
CM025018.1	Genbank	exon	30012311	30012360	.	-	.	gene_id "G4P62_019150"; transcript_id "gnl|WGS:JAAVVJ|G4P62_T031712"; gene "uaca"; locus_tag "G4P62_019150"; note "transcript variant X1"; orig_protein_id "gnl|WGS:JAAVVJ|G4P62_P031712"; orig_transcript_id "gnl|WGS:JAAVVJ|G4P62_T031712"; product "uveal autoantigen with coiled-coil domains and ankyrin repeats"; transcript_biotype "mRNA"; exon_number "15";
CM025018.1	Genbank	exon	30009122	30011821	.	-	.	gene_id "G4P62_019150"; transcript_id "gnl|WGS:JAAVVJ|G4P62_T031712"; gene "uaca"; locus_tag "G4P62_019150"; note "transcript variant X1"; orig_protein_id "gnl|WGS:JAAVVJ|G4P62_P031712"; orig_transcript_id "gnl|WGS:JAAVVJ|G4P62_T031712"; product "uveal autoantigen with coiled-coil domains and ankyrin repeats"; transcript_biotype "mRNA"; exon_number "16";
CM025018.1	Genbank	exon	30008879	30009037	.	-	.	gene_id "G4P62_019150"; transcript_id "gnl|WGS:JAAVVJ|G4P62_T031712"; gene "uaca"; locus_tag "G4P62_019150"; note "transcript variant X1"; orig_protein_id "gnl|WGS:JAAVVJ|G4P62_P031712"; orig_transcript_id "gnl|WGS:JAAVVJ|G4P62_T031712"; product "uveal autoantigen with coiled-coil domains and ankyrin repeats"; transcript_biotype "mRNA"; exon_number "17";
CM025018.1	Genbank	exon	30008643	30008708	.	-	.	gene_id "G4P62_019150"; transcript_id "gnl|WGS:JAAVVJ|G4P62_T031712"; gene "uaca"; locus_tag "G4P62_019150"; note "transcript variant X1"; orig_protein_id "gnl|WGS:JAAVVJ|G4P62_P031712"; orig_transcript_id "gnl|WGS:JAAVVJ|G4P62_T031712"; product "uveal autoantigen with coiled-coil domains and ankyrin repeats"; transcript_biotype "mRNA"; exon_number "18";
CM025018.1	Genbank	exon	30004934	30007103	.	-	.	gene_id "G4P62_019150"; transcript_id "gnl|WGS:JAAVVJ|G4P62_T031712"; gene "uaca"; locus_tag "G4P62_019150"; note "transcript variant X1"; orig_protein_id "gnl|WGS:JAAVVJ|G4P62_P031712"; orig_transcript_id "gnl|WGS:JAAVVJ|G4P62_T031712"; product "uveal autoantigen with coiled-coil domains and ankyrin repeats"; transcript_biotype "mRNA"; exon_number "19";
CM025018.1	Genbank	CDS	30028172	30028207	.	-	0	gene_id "G4P62_019150"; transcript_id "gnl|WGS:JAAVVJ|G4P62_T031712"; gbkey "CDS"; gene "uaca"; locus_tag "G4P62_019150"; orig_transcript_id "gnl|WGS:JAAVVJ|G4P62_T031712"; product "transcript variant X1"; protein_id "KAF7212923.1"; exon_number "1";
CM025018.1	Genbank	CDS	30027428	30027558	.	-	0	gene_id "G4P62_019150"; transcript_id "gnl|WGS:JAAVVJ|G4P62_T031712"; gbkey "CDS"; gene "uaca"; locus_tag "G4P62_019150"; orig_transcript_id "gnl|WGS:JAAVVJ|G4P62_T031712"; product "transcript variant X1"; protein_id "KAF7212923.1"; exon_number "2";
CM025018.1	Genbank	CDS	30022321	30022409	.	-	1	gene_id "G4P62_019150"; transcript_id "gnl|WGS:JAAVVJ|G4P62_T031712"; gbkey "CDS"; gene "uaca"; locus_tag "G4P62_019150"; orig_transcript_id "gnl|WGS:JAAVVJ|G4P62_T031712"; product "transcript variant X1"; protein_id "KAF7212923.1"; exon_number "3";
CM025018.1	Genbank	CDS	30021931	30021995	.	-	2	gene_id "G4P62_019150"; transcript_id "gnl|WGS:JAAVVJ|G4P62_T031712"; gbkey "CDS"; gene "uaca"; locus_tag "G4P62_019150"; orig_transcript_id "gnl|WGS:JAAVVJ|G4P62_T031712"; product "transcript variant X1"; protein_id "KAF7212923.1"; exon_number "4";
CM025018.1	Genbank	CDS	30020797	30020854	.	-	0	gene_id "G4P62_019150"; transcript_id "gnl|WGS:JAAVVJ|G4P62_T031712"; gbkey "CDS"; gene "uaca"; locus_tag "G4P62_019150"; orig_transcript_id "gnl|WGS:JAAVVJ|G4P62_T031712"; product "transcript variant X1"; protein_id "KAF7212923.1"; exon_number "5";
CM025018.1	Genbank	CDS	30020303	30020373	.	-	2	gene_id "G4P62_019150"; transcript_id "gnl|WGS:JAAVVJ|G4P62_T031712"; gbkey "CDS"; gene "uaca"; locus_tag "G4P62_019150"; orig_transcript_id "gnl|WGS:JAAVVJ|G4P62_T031712"; product "transcript variant X1"; protein_id "KAF7212923.1"; exon_number "6";
CM025018.1	Genbank	CDS	30019998	30020104	.	-	0	gene_id "G4P62_019150"; transcript_id "gnl|WGS:JAAVVJ|G4P62_T031712"; gbkey "CDS"; gene "uaca"; locus_tag "G4P62_019150"; orig_transcript_id "gnl|WGS:JAAVVJ|G4P62_T031712"; product "transcript variant X1"; protein_id "KAF7212923.1"; exon_number "7";
CM025018.1	Genbank	CDS	30019467	30019648	.	-	1	gene_id "G4P62_019150"; transcript_id "gnl|WGS:JAAVVJ|G4P62_T031712"; gbkey "CDS"; gene "uaca"; locus_tag "G4P62_019150"; orig_transcript_id "gnl|WGS:JAAVVJ|G4P62_T031712"; product "transcript variant X1"; protein_id "KAF7212923.1"; exon_number "8";
CM025018.1	Genbank	CDS	30016614	30016651	.	-	2	gene_id "G4P62_019150"; transcript_id "gnl|WGS:JAAVVJ|G4P62_T031712"; gbkey "CDS"; gene "uaca"; locus_tag "G4P62_019150"; orig_transcript_id "gnl|WGS:JAAVVJ|G4P62_T031712"; product "transcript variant X1"; protein_id "KAF7212923.1"; exon_number "9";
CM025018.1	Genbank	CDS	30016293	30016349	.	-	0	gene_id "G4P62_019150"; transcript_id "gnl|WGS:JAAVVJ|G4P62_T031712"; gbkey "CDS"; gene "uaca"; locus_tag "G4P62_019150"; orig_transcript_id "gnl|WGS:JAAVVJ|G4P62_T031712"; product "transcript variant X1"; protein_id "KAF7212923.1"; exon_number "10";
CM025018.1	Genbank	CDS	30016039	30016146	.	-	0	gene_id "G4P62_019150"; transcript_id "gnl|WGS:JAAVVJ|G4P62_T031712"; gbkey "CDS"; gene "uaca"; locus_tag "G4P62_019150"; orig_transcript_id "gnl|WGS:JAAVVJ|G4P62_T031712"; product "transcript variant X1"; protein_id "KAF7212923.1"; exon_number "11";
CM025018.1	Genbank	CDS	30015668	30015700	.	-	0	gene_id "G4P62_019150"; transcript_id "gnl|WGS:JAAVVJ|G4P62_T031712"; gbkey "CDS"; gene "uaca"; locus_tag "G4P62_019150"; orig_transcript_id "gnl|WGS:JAAVVJ|G4P62_T031712"; product "transcript variant X1"; protein_id "KAF7212923.1"; exon_number "12";
CM025018.1	Genbank	CDS	30015211	30015303	.	-	0	gene_id "G4P62_019150"; transcript_id "gnl|WGS:JAAVVJ|G4P62_T031712"; gbkey "CDS"; gene "uaca"; locus_tag "G4P62_019150"; orig_transcript_id "gnl|WGS:JAAVVJ|G4P62_T031712"; product "transcript variant X1"; protein_id "KAF7212923.1"; exon_number "13";
CM025018.1	Genbank	CDS	30012469	30012499	.	-	0	gene_id "G4P62_019150"; transcript_id "gnl|WGS:JAAVVJ|G4P62_T031712"; gbkey "CDS"; gene "uaca"; locus_tag "G4P62_019150"; orig_transcript_id "gnl|WGS:JAAVVJ|G4P62_T031712"; product "transcript variant X1"; protein_id "KAF7212923.1"; exon_number "14";
CM025018.1	Genbank	CDS	30012311	30012360	.	-	2	gene_id "G4P62_019150"; transcript_id "gnl|WGS:JAAVVJ|G4P62_T031712"; gbkey "CDS"; gene "uaca"; locus_tag "G4P62_019150"; orig_transcript_id "gnl|WGS:JAAVVJ|G4P62_T031712"; product "transcript variant X1"; protein_id "KAF7212923.1"; exon_number "15";
CM025018.1	Genbank	CDS	30009122	30011821	.	-	0	gene_id "G4P62_019150"; transcript_id "gnl|WGS:JAAVVJ|G4P62_T031712"; gbkey "CDS"; gene "uaca"; locus_tag "G4P62_019150"; orig_transcript_id "gnl|WGS:JAAVVJ|G4P62_T031712"; product "transcript variant X1"; protein_id "KAF7212923.1"; exon_number "16";
CM025018.1	Genbank	CDS	30008879	30009037	.	-	0	gene_id "G4P62_019150"; transcript_id "gnl|WGS:JAAVVJ|G4P62_T031712"; gbkey "CDS"; gene "uaca"; locus_tag "G4P62_019150"; orig_transcript_id "gnl|WGS:JAAVVJ|G4P62_T031712"; product "transcript variant X1"; protein_id "KAF7212923.1"; exon_number "17";
CM025018.1	Genbank	CDS	30008643	30008708	.	-	0	gene_id "G4P62_019150"; transcript_id "gnl|WGS:JAAVVJ|G4P62_T031712"; gbkey "CDS"; gene "uaca"; locus_tag "G4P62_019150"; orig_transcript_id "gnl|WGS:JAAVVJ|G4P62_T031712"; product "transcript variant X1"; protein_id "KAF7212923.1"; exon_number "18";
CM025018.1	Genbank	CDS	30007035	30007103	.	-	0	gene_id "G4P62_019150"; transcript_id "gnl|WGS:JAAVVJ|G4P62_T031712"; gbkey "CDS"; gene "uaca"; locus_tag "G4P62_019150"; orig_transcript_id "gnl|WGS:JAAVVJ|G4P62_T031712"; product "transcript variant X1"; protein_id "KAF7212923.1"; exon_number "19";
CM025018.1	Genbank	start_codon	30028205	30028207	.	-	0	gene_id "G4P62_019150"; transcript_id "gnl|WGS:JAAVVJ|G4P62_T031712"; gbkey "CDS"; gene "uaca"; locus_tag "G4P62_019150"; orig_transcript_id "gnl|WGS:JAAVVJ|G4P62_T031712"; product "transcript variant X1"; protein_id "KAF7212923.1"; exon_number "1";
CM025018.1	Genbank	stop_codon	30007032	30007034	.	-	0	gene_id "G4P62_019150"; transcript_id "gnl|WGS:JAAVVJ|G4P62_T031712"; gbkey "CDS"; gene "uaca"; locus_tag "G4P62_019150"; orig_transcript_id "gnl|WGS:JAAVVJ|G4P62_T031712"; product "transcript variant X1"; protein_id "KAF7212923.1"; exon_number "19";
CM025018.1	Genbank	transcript	30004934	30028918	.	-	.	gene_id "G4P62_019150"; transcript_id "gnl|WGS:JAAVVJ|G4P62_T031713"; gbkey "mRNA"; gene "uaca"; locus_tag "G4P62_019150"; note "transcript variant X2"; orig_protein_id "gnl|WGS:JAAVVJ|G4P62_P031713"; orig_transcript_id "gnl|WGS:JAAVVJ|G4P62_T031713"; product "uveal autoantigen with coiled-coil domains and ankyrin repeats"; transcript_biotype "mRNA";
CM025018.1	Genbank	exon	30028172	30028918	.	-	.	gene_id "G4P62_019150"; transcript_id "gnl|WGS:JAAVVJ|G4P62_T031713"; gene "uaca"; locus_tag "G4P62_019150"; note "transcript variant X2"; orig_protein_id "gnl|WGS:JAAVVJ|G4P62_P031713"; orig_transcript_id "gnl|WGS:JAAVVJ|G4P62_T031713"; product "uveal autoantigen with coiled-coil domains and ankyrin repeats"; transcript_biotype "mRNA"; exon_number "1";
CM025018.1	Genbank	exon	30027428	30027558	.	-	.	gene_id "G4P62_019150"; transcript_id "gnl|WGS:JAAVVJ|G4P62_T031713"; gene "uaca"; locus_tag "G4P62_019150"; note "transcript variant X2"; orig_protein_id "gnl|WGS:JAAVVJ|G4P62_P031713"; orig_transcript_id "gnl|WGS:JAAVVJ|G4P62_T031713"; product "uveal autoantigen with coiled-coil domains and ankyrin repeats"; transcript_biotype "mRNA"; exon_number "2";
CM025018.1	Genbank	exon	30022321	30022409	.	-	.	gene_id "G4P62_019150"; transcript_id "gnl|WGS:JAAVVJ|G4P62_T031713"; gene "uaca"; locus_tag "G4P62_019150"; note "transcript variant X2"; orig_protein_id "gnl|WGS:JAAVVJ|G4P62_P031713"; orig_transcript_id "gnl|WGS:JAAVVJ|G4P62_T031713"; product "uveal autoantigen with coiled-coil domains and ankyrin repeats"; transcript_biotype "mRNA"; exon_number "3";
CM025018.1	Genbank	exon	30021931	30021995	.	-	.	gene_id "G4P62_019150"; transcript_id "gnl|WGS:JAAVVJ|G4P62_T031713"; gene "uaca"; locus_tag "G4P62_019150"; note "transcript variant X2"; orig_protein_id "gnl|WGS:JAAVVJ|G4P62_P031713"; orig_transcript_id "gnl|WGS:JAAVVJ|G4P62_T031713"; product "uveal autoantigen with coiled-coil domains and ankyrin repeats"; transcript_biotype "mRNA"; exon_number "4";
CM025018.1	Genbank	exon	30020797	30020854	.	-	.	gene_id "G4P62_019150"; transcript_id "gnl|WGS:JAAVVJ|G4P62_T031713"; gene "uaca"; locus_tag "G4P62_019150"; note "transcript variant X2"; orig_protein_id "gnl|WGS:JAAVVJ|G4P62_P031713"; orig_transcript_id "gnl|WGS:JAAVVJ|G4P62_T031713"; product "uveal autoantigen with coiled-coil domains and ankyrin repeats"; transcript_biotype "mRNA"; exon_number "5";
CM025018.1	Genbank	exon	30020303	30020373	.	-	.	gene_id "G4P62_019150"; transcript_id "gnl|WGS:JAAVVJ|G4P62_T031713"; gene "uaca"; locus_tag "G4P62_019150"; note "transcript variant X2"; orig_protein_id "gnl|WGS:JAAVVJ|G4P62_P031713"; orig_transcript_id "gnl|WGS:JAAVVJ|G4P62_T031713"; product "uveal autoantigen with coiled-coil domains and ankyrin repeats"; transcript_biotype "mRNA"; exon_number "6";
CM025018.1	Genbank	exon	30019998	30020104	.	-	.	gene_id "G4P62_019150"; transcript_id "gnl|WGS:JAAVVJ|G4P62_T031713"; gene "uaca"; locus_tag "G4P62_019150"; note "transcript variant X2"; orig_protein_id "gnl|WGS:JAAVVJ|G4P62_P031713"; orig_transcript_id "gnl|WGS:JAAVVJ|G4P62_T031713"; product "uveal autoantigen with coiled-coil domains and ankyrin repeats"; transcript_biotype "mRNA"; exon_number "7";
CM025018.1	Genbank	exon	30019467	30019648	.	-	.	gene_id "G4P62_019150"; transcript_id "gnl|WGS:JAAVVJ|G4P62_T031713"; gene "uaca"; locus_tag "G4P62_019150"; note "transcript variant X2"; orig_protein_id "gnl|WGS:JAAVVJ|G4P62_P031713"; orig_transcript_id "gnl|WGS:JAAVVJ|G4P62_T031713"; product "uveal autoantigen with coiled-coil domains and ankyrin repeats"; transcript_biotype "mRNA"; exon_number "8";
CM025018.1	Genbank	exon	30016614	30016651	.	-	.	gene_id "G4P62_019150"; transcript_id "gnl|WGS:JAAVVJ|G4P62_T031713"; gene "uaca"; locus_tag "G4P62_019150"; note "transcript variant X2"; orig_protein_id "gnl|WGS:JAAVVJ|G4P62_P031713"; orig_transcript_id "gnl|WGS:JAAVVJ|G4P62_T031713"; product "uveal autoantigen with coiled-coil domains and ankyrin repeats"; transcript_biotype "mRNA"; exon_number "9";
CM025018.1	Genbank	exon	30016293	30016349	.	-	.	gene_id "G4P62_019150"; transcript_id "gnl|WGS:JAAVVJ|G4P62_T031713"; gene "uaca"; locus_tag "G4P62_019150"; note "transcript variant X2"; orig_protein_id "gnl|WGS:JAAVVJ|G4P62_P031713"; orig_transcript_id "gnl|WGS:JAAVVJ|G4P62_T031713"; product "uveal autoantigen with coiled-coil domains and ankyrin repeats"; transcript_biotype "mRNA"; exon_number "10";
CM025018.1	Genbank	exon	30016039	30016146	.	-	.	gene_id "G4P62_019150"; transcript_id "gnl|WGS:JAAVVJ|G4P62_T031713"; gene "uaca"; locus_tag "G4P62_019150"; note "transcript variant X2"; orig_protein_id "gnl|WGS:JAAVVJ|G4P62_P031713"; orig_transcript_id "gnl|WGS:JAAVVJ|G4P62_T031713"; product "uveal autoantigen with coiled-coil domains and ankyrin repeats"; transcript_biotype "mRNA"; exon_number "11";
CM025018.1	Genbank	exon	30015668	30015700	.	-	.	gene_id "G4P62_019150"; transcript_id "gnl|WGS:JAAVVJ|G4P62_T031713"; gene "uaca"; locus_tag "G4P62_019150"; note "transcript variant X2"; orig_protein_id "gnl|WGS:JAAVVJ|G4P62_P031713"; orig_transcript_id "gnl|WGS:JAAVVJ|G4P62_T031713"; product "uveal autoantigen with coiled-coil domains and ankyrin repeats"; transcript_biotype "mRNA"; exon_number "12";
CM025018.1	Genbank	exon	30015211	30015303	.	-	.	gene_id "G4P62_019150"; transcript_id "gnl|WGS:JAAVVJ|G4P62_T031713"; gene "uaca"; locus_tag "G4P62_019150"; note "transcript variant X2"; orig_protein_id "gnl|WGS:JAAVVJ|G4P62_P031713"; orig_transcript_id "gnl|WGS:JAAVVJ|G4P62_T031713"; product "uveal autoantigen with coiled-coil domains and ankyrin repeats"; transcript_biotype "mRNA"; exon_number "13";
CM025018.1	Genbank	exon	30012469	30012499	.	-	.	gene_id "G4P62_019150"; transcript_id "gnl|WGS:JAAVVJ|G4P62_T031713"; gene "uaca"; locus_tag "G4P62_019150"; note "transcript variant X2"; orig_protein_id "gnl|WGS:JAAVVJ|G4P62_P031713"; orig_transcript_id "gnl|WGS:JAAVVJ|G4P62_T031713"; product "uveal autoantigen with coiled-coil domains and ankyrin repeats"; transcript_biotype "mRNA"; exon_number "14";
CM025018.1	Genbank	exon	30012311	30012360	.	-	.	gene_id "G4P62_019150"; transcript_id "gnl|WGS:JAAVVJ|G4P62_T031713"; gene "uaca"; locus_tag "G4P62_019150"; note "transcript variant X2"; orig_protein_id "gnl|WGS:JAAVVJ|G4P62_P031713"; orig_transcript_id "gnl|WGS:JAAVVJ|G4P62_T031713"; product "uveal autoantigen with coiled-coil domains and ankyrin repeats"; transcript_biotype "mRNA"; exon_number "15";
CM025018.1	Genbank	exon	30009122	30011821	.	-	.	gene_id "G4P62_019150"; transcript_id "gnl|WGS:JAAVVJ|G4P62_T031713"; gene "uaca"; locus_tag "G4P62_019150"; note "transcript variant X2"; orig_protein_id "gnl|WGS:JAAVVJ|G4P62_P031713"; orig_transcript_id "gnl|WGS:JAAVVJ|G4P62_T031713"; product "uveal autoantigen with coiled-coil domains and ankyrin repeats"; transcript_biotype "mRNA"; exon_number "16";
CM025018.1	Genbank	exon	30008888	30009037	.	-	.	gene_id "G4P62_019150"; transcript_id "gnl|WGS:JAAVVJ|G4P62_T031713"; gene "uaca"; locus_tag "G4P62_019150"; note "transcript variant X2"; orig_protein_id "gnl|WGS:JAAVVJ|G4P62_P031713"; orig_transcript_id "gnl|WGS:JAAVVJ|G4P62_T031713"; product "uveal autoantigen with coiled-coil domains and ankyrin repeats"; transcript_biotype "mRNA"; exon_number "17";
CM025018.1	Genbank	exon	30008643	30008708	.	-	.	gene_id "G4P62_019150"; transcript_id "gnl|WGS:JAAVVJ|G4P62_T031713"; gene "uaca"; locus_tag "G4P62_019150"; note "transcript variant X2"; orig_protein_id "gnl|WGS:JAAVVJ|G4P62_P031713"; orig_transcript_id "gnl|WGS:JAAVVJ|G4P62_T031713"; product "uveal autoantigen with coiled-coil domains and ankyrin repeats"; transcript_biotype "mRNA"; exon_number "18";
CM025018.1	Genbank	exon	30004934	30007103	.	-	.	gene_id "G4P62_019150"; transcript_id "gnl|WGS:JAAVVJ|G4P62_T031713"; gene "uaca"; locus_tag "G4P62_019150"; note "transcript variant X2"; orig_protein_id "gnl|WGS:JAAVVJ|G4P62_P031713"; orig_transcript_id "gnl|WGS:JAAVVJ|G4P62_T031713"; product "uveal autoantigen with coiled-coil domains and ankyrin repeats"; transcript_biotype "mRNA"; exon_number "19";
CM025018.1	Genbank	CDS	30028172	30028207	.	-	0	gene_id "G4P62_019150"; transcript_id "gnl|WGS:JAAVVJ|G4P62_T031713"; gbkey "CDS"; gene "uaca"; locus_tag "G4P62_019150"; orig_transcript_id "gnl|WGS:JAAVVJ|G4P62_T031713"; product "transcript variant X2"; protein_id "KAF7212924.1"; exon_number "1";
CM025018.1	Genbank	CDS	30027428	30027558	.	-	0	gene_id "G4P62_019150"; transcript_id "gnl|WGS:JAAVVJ|G4P62_T031713"; gbkey "CDS"; gene "uaca"; locus_tag "G4P62_019150"; orig_transcript_id "gnl|WGS:JAAVVJ|G4P62_T031713"; product "transcript variant X2"; protein_id "KAF7212924.1"; exon_number "2";
CM025018.1	Genbank	CDS	30022321	30022409	.	-	1	gene_id "G4P62_019150"; transcript_id "gnl|WGS:JAAVVJ|G4P62_T031713"; gbkey "CDS"; gene "uaca"; locus_tag "G4P62_019150"; orig_transcript_id "gnl|WGS:JAAVVJ|G4P62_T031713"; product "transcript variant X2"; protein_id "KAF7212924.1"; exon_number "3";
CM025018.1	Genbank	CDS	30021931	30021995	.	-	2	gene_id "G4P62_019150"; transcript_id "gnl|WGS:JAAVVJ|G4P62_T031713"; gbkey "CDS"; gene "uaca"; locus_tag "G4P62_019150"; orig_transcript_id "gnl|WGS:JAAVVJ|G4P62_T031713"; product "transcript variant X2"; protein_id "KAF7212924.1"; exon_number "4";
CM025018.1	Genbank	CDS	30020797	30020854	.	-	0	gene_id "G4P62_019150"; transcript_id "gnl|WGS:JAAVVJ|G4P62_T031713"; gbkey "CDS"; gene "uaca"; locus_tag "G4P62_019150"; orig_transcript_id "gnl|WGS:JAAVVJ|G4P62_T031713"; product "transcript variant X2"; protein_id "KAF7212924.1"; exon_number "5";
CM025018.1	Genbank	CDS	30020303	30020373	.	-	2	gene_id "G4P62_019150"; transcript_id "gnl|WGS:JAAVVJ|G4P62_T031713"; gbkey "CDS"; gene "uaca"; locus_tag "G4P62_019150"; orig_transcript_id "gnl|WGS:JAAVVJ|G4P62_T031713"; product "transcript variant X2"; protein_id "KAF7212924.1"; exon_number "6";
CM025018.1	Genbank	CDS	30019998	30020104	.	-	0	gene_id "G4P62_019150"; transcript_id "gnl|WGS:JAAVVJ|G4P62_T031713"; gbkey "CDS"; gene "uaca"; locus_tag "G4P62_019150"; orig_transcript_id "gnl|WGS:JAAVVJ|G4P62_T031713"; product "transcript variant X2"; protein_id "KAF7212924.1"; exon_number "7";
CM025018.1	Genbank	CDS	30019467	30019648	.	-	1	gene_id "G4P62_019150"; transcript_id "gnl|WGS:JAAVVJ|G4P62_T031713"; gbkey "CDS"; gene "uaca"; locus_tag "G4P62_019150"; orig_transcript_id "gnl|WGS:JAAVVJ|G4P62_T031713"; product "transcript variant X2"; protein_id "KAF7212924.1"; exon_number "8";
CM025018.1	Genbank	CDS	30016614	30016651	.	-	2	gene_id "G4P62_019150"; transcript_id "gnl|WGS:JAAVVJ|G4P62_T031713"; gbkey "CDS"; gene "uaca"; locus_tag "G4P62_019150"; orig_transcript_id "gnl|WGS:JAAVVJ|G4P62_T031713"; product "transcript variant X2"; protein_id "KAF7212924.1"; exon_number "9";
CM025018.1	Genbank	CDS	30016293	30016349	.	-	0	gene_id "G4P62_019150"; transcript_id "gnl|WGS:JAAVVJ|G4P62_T031713"; gbkey "CDS"; gene "uaca"; locus_tag "G4P62_019150"; orig_transcript_id "gnl|WGS:JAAVVJ|G4P62_T031713"; product "transcript variant X2"; protein_id "KAF7212924.1"; exon_number "10";
CM025018.1	Genbank	CDS	30016039	30016146	.	-	0	gene_id "G4P62_019150"; transcript_id "gnl|WGS:JAAVVJ|G4P62_T031713"; gbkey "CDS"; gene "uaca"; locus_tag "G4P62_019150"; orig_transcript_id "gnl|WGS:JAAVVJ|G4P62_T031713"; product "transcript variant X2"; protein_id "KAF7212924.1"; exon_number "11";
CM025018.1	Genbank	CDS	30015668	30015700	.	-	0	gene_id "G4P62_019150"; transcript_id "gnl|WGS:JAAVVJ|G4P62_T031713"; gbkey "CDS"; gene "uaca"; locus_tag "G4P62_019150"; orig_transcript_id "gnl|WGS:JAAVVJ|G4P62_T031713"; product "transcript variant X2"; protein_id "KAF7212924.1"; exon_number "12";
CM025018.1	Genbank	CDS	30015211	30015303	.	-	0	gene_id "G4P62_019150"; transcript_id "gnl|WGS:JAAVVJ|G4P62_T031713"; gbkey "CDS"; gene "uaca"; locus_tag "G4P62_019150"; orig_transcript_id "gnl|WGS:JAAVVJ|G4P62_T031713"; product "transcript variant X2"; protein_id "KAF7212924.1"; exon_number "13";
CM025018.1	Genbank	CDS	30012469	30012499	.	-	0	gene_id "G4P62_019150"; transcript_id "gnl|WGS:JAAVVJ|G4P62_T031713"; gbkey "CDS"; gene "uaca"; locus_tag "G4P62_019150"; orig_transcript_id "gnl|WGS:JAAVVJ|G4P62_T031713"; product "transcript variant X2"; protein_id "KAF7212924.1"; exon_number "14";
CM025018.1	Genbank	CDS	30012311	30012360	.	-	2	gene_id "G4P62_019150"; transcript_id "gnl|WGS:JAAVVJ|G4P62_T031713"; gbkey "CDS"; gene "uaca"; locus_tag "G4P62_019150"; orig_transcript_id "gnl|WGS:JAAVVJ|G4P62_T031713"; product "transcript variant X2"; protein_id "KAF7212924.1"; exon_number "15";
CM025018.1	Genbank	CDS	30009122	30011821	.	-	0	gene_id "G4P62_019150"; transcript_id "gnl|WGS:JAAVVJ|G4P62_T031713"; gbkey "CDS"; gene "uaca"; locus_tag "G4P62_019150"; orig_transcript_id "gnl|WGS:JAAVVJ|G4P62_T031713"; product "transcript variant X2"; protein_id "KAF7212924.1"; exon_number "16";
CM025018.1	Genbank	CDS	30008888	30009037	.	-	0	gene_id "G4P62_019150"; transcript_id "gnl|WGS:JAAVVJ|G4P62_T031713"; gbkey "CDS"; gene "uaca"; locus_tag "G4P62_019150"; orig_transcript_id "gnl|WGS:JAAVVJ|G4P62_T031713"; product "transcript variant X2"; protein_id "KAF7212924.1"; exon_number "17";
CM025018.1	Genbank	CDS	30008643	30008708	.	-	0	gene_id "G4P62_019150"; transcript_id "gnl|WGS:JAAVVJ|G4P62_T031713"; gbkey "CDS"; gene "uaca"; locus_tag "G4P62_019150"; orig_transcript_id "gnl|WGS:JAAVVJ|G4P62_T031713"; product "transcript variant X2"; protein_id "KAF7212924.1"; exon_number "18";
CM025018.1	Genbank	CDS	30007035	30007103	.	-	0	gene_id "G4P62_019150"; transcript_id "gnl|WGS:JAAVVJ|G4P62_T031713"; gbkey "CDS"; gene "uaca"; locus_tag "G4P62_019150"; orig_transcript_id "gnl|WGS:JAAVVJ|G4P62_T031713"; product "transcript variant X2"; protein_id "KAF7212924.1"; exon_number "19";
CM025018.1	Genbank	start_codon	30028205	30028207	.	-	0	gene_id "G4P62_019150"; transcript_id "gnl|WGS:JAAVVJ|G4P62_T031713"; gbkey "CDS"; gene "uaca"; locus_tag "G4P62_019150"; orig_transcript_id "gnl|WGS:JAAVVJ|G4P62_T031713"; product "transcript variant X2"; protein_id "KAF7212924.1"; exon_number "1";
CM025018.1	Genbank	stop_codon	30007032	30007034	.	-	0	gene_id "G4P62_019150"; transcript_id "gnl|WGS:JAAVVJ|G4P62_T031713"; gbkey "CDS"; gene "uaca"; locus_tag "G4P62_019150"; orig_transcript_id "gnl|WGS:JAAVVJ|G4P62_T031713"; product "transcript variant X2"; protein_id "KAF7212924.1"; exon_number "19";
CM025018.1	Genbank	gene	30067832	30093943	.	-	.	gene_id "G4P62_007407"; transcript_id ""; description "mortality factor 4-like protein 1"; gbkey "Gene"; gene_biotype "protein_coding"; locus_tag "G4P62_007407"; note "LOC107381744";
CM025018.1	Genbank	transcript	30067832	30093943	.	-	.	gene_id "G4P62_007407"; transcript_id "gnl|WGS:JAAVVJ|G4P62_T012067"; gbkey "mRNA"; locus_tag "G4P62_007407"; orig_protein_id "gnl|WGS:JAAVVJ|G4P62_P012067"; orig_transcript_id "gnl|WGS:JAAVVJ|G4P62_T012067"; product "mortality factor 4-like protein 1"; transcript_biotype "mRNA";
CM025018.1	Genbank	exon	30093749	30093943	.	-	.	gene_id "G4P62_007407"; transcript_id "gnl|WGS:JAAVVJ|G4P62_T012067"; locus_tag "G4P62_007407"; orig_protein_id "gnl|WGS:JAAVVJ|G4P62_P012067"; orig_transcript_id "gnl|WGS:JAAVVJ|G4P62_T012067"; product "mortality factor 4-like protein 1"; transcript_biotype "mRNA"; exon_number "1";
CM025018.1	Genbank	exon	30093442	30093488	.	-	.	gene_id "G4P62_007407"; transcript_id "gnl|WGS:JAAVVJ|G4P62_T012067"; locus_tag "G4P62_007407"; orig_protein_id "gnl|WGS:JAAVVJ|G4P62_P012067"; orig_transcript_id "gnl|WGS:JAAVVJ|G4P62_T012067"; product "mortality factor 4-like protein 1"; transcript_biotype "mRNA"; exon_number "2";
CM025018.1	Genbank	exon	30093302	30093369	.	-	.	gene_id "G4P62_007407"; transcript_id "gnl|WGS:JAAVVJ|G4P62_T012067"; locus_tag "G4P62_007407"; orig_protein_id "gnl|WGS:JAAVVJ|G4P62_P012067"; orig_transcript_id "gnl|WGS:JAAVVJ|G4P62_T012067"; product "mortality factor 4-like protein 1"; transcript_biotype "mRNA"; exon_number "3";
CM025018.1	Genbank	exon	30093107	30093193	.	-	.	gene_id "G4P62_007407"; transcript_id "gnl|WGS:JAAVVJ|G4P62_T012067"; locus_tag "G4P62_007407"; orig_protein_id "gnl|WGS:JAAVVJ|G4P62_P012067"; orig_transcript_id "gnl|WGS:JAAVVJ|G4P62_T012067"; product "mortality factor 4-like protein 1"; transcript_biotype "mRNA"; exon_number "4";
CM025018.1	Genbank	exon	30092933	30093013	.	-	.	gene_id "G4P62_007407"; transcript_id "gnl|WGS:JAAVVJ|G4P62_T012067"; locus_tag "G4P62_007407"; orig_protein_id "gnl|WGS:JAAVVJ|G4P62_P012067"; orig_transcript_id "gnl|WGS:JAAVVJ|G4P62_T012067"; product "mortality factor 4-like protein 1"; transcript_biotype "mRNA"; exon_number "5";
CM025018.1	Genbank	exon	30087880	30087994	.	-	.	gene_id "G4P62_007407"; transcript_id "gnl|WGS:JAAVVJ|G4P62_T012067"; locus_tag "G4P62_007407"; orig_protein_id "gnl|WGS:JAAVVJ|G4P62_P012067"; orig_transcript_id "gnl|WGS:JAAVVJ|G4P62_T012067"; product "mortality factor 4-like protein 1"; transcript_biotype "mRNA"; exon_number "6";
CM025018.1	Genbank	exon	30085274	30085375	.	-	.	gene_id "G4P62_007407"; transcript_id "gnl|WGS:JAAVVJ|G4P62_T012067"; locus_tag "G4P62_007407"; orig_protein_id "gnl|WGS:JAAVVJ|G4P62_P012067"; orig_transcript_id "gnl|WGS:JAAVVJ|G4P62_T012067"; product "mortality factor 4-like protein 1"; transcript_biotype "mRNA"; exon_number "7";
CM025018.1	Genbank	exon	30082392	30082480	.	-	.	gene_id "G4P62_007407"; transcript_id "gnl|WGS:JAAVVJ|G4P62_T012067"; locus_tag "G4P62_007407"; orig_protein_id "gnl|WGS:JAAVVJ|G4P62_P012067"; orig_transcript_id "gnl|WGS:JAAVVJ|G4P62_T012067"; product "mortality factor 4-like protein 1"; transcript_biotype "mRNA"; exon_number "8";
CM025018.1	Genbank	exon	30071185	30071357	.	-	.	gene_id "G4P62_007407"; transcript_id "gnl|WGS:JAAVVJ|G4P62_T012067"; locus_tag "G4P62_007407"; orig_protein_id "gnl|WGS:JAAVVJ|G4P62_P012067"; orig_transcript_id "gnl|WGS:JAAVVJ|G4P62_T012067"; product "mortality factor 4-like protein 1"; transcript_biotype "mRNA"; exon_number "9";
CM025018.1	Genbank	exon	30069383	30069467	.	-	.	gene_id "G4P62_007407"; transcript_id "gnl|WGS:JAAVVJ|G4P62_T012067"; locus_tag "G4P62_007407"; orig_protein_id "gnl|WGS:JAAVVJ|G4P62_P012067"; orig_transcript_id "gnl|WGS:JAAVVJ|G4P62_T012067"; product "mortality factor 4-like protein 1"; transcript_biotype "mRNA"; exon_number "10";
CM025018.1	Genbank	exon	30067832	30068647	.	-	.	gene_id "G4P62_007407"; transcript_id "gnl|WGS:JAAVVJ|G4P62_T012067"; locus_tag "G4P62_007407"; orig_protein_id "gnl|WGS:JAAVVJ|G4P62_P012067"; orig_transcript_id "gnl|WGS:JAAVVJ|G4P62_T012067"; product "mortality factor 4-like protein 1"; transcript_biotype "mRNA"; exon_number "11";
CM025018.1	Genbank	CDS	30093749	30093788	.	-	0	gene_id "G4P62_007407"; transcript_id "gnl|WGS:JAAVVJ|G4P62_T012067"; gbkey "CDS"; locus_tag "G4P62_007407"; orig_transcript_id "gnl|WGS:JAAVVJ|G4P62_T012067"; product "mortality factor 4-like protein 1"; protein_id "KAF7212442.1"; exon_number "1";
CM025018.1	Genbank	CDS	30093442	30093488	.	-	2	gene_id "G4P62_007407"; transcript_id "gnl|WGS:JAAVVJ|G4P62_T012067"; gbkey "CDS"; locus_tag "G4P62_007407"; orig_transcript_id "gnl|WGS:JAAVVJ|G4P62_T012067"; product "mortality factor 4-like protein 1"; protein_id "KAF7212442.1"; exon_number "2";
CM025018.1	Genbank	CDS	30093302	30093369	.	-	0	gene_id "G4P62_007407"; transcript_id "gnl|WGS:JAAVVJ|G4P62_T012067"; gbkey "CDS"; locus_tag "G4P62_007407"; orig_transcript_id "gnl|WGS:JAAVVJ|G4P62_T012067"; product "mortality factor 4-like protein 1"; protein_id "KAF7212442.1"; exon_number "3";
CM025018.1	Genbank	CDS	30093107	30093193	.	-	1	gene_id "G4P62_007407"; transcript_id "gnl|WGS:JAAVVJ|G4P62_T012067"; gbkey "CDS"; locus_tag "G4P62_007407"; orig_transcript_id "gnl|WGS:JAAVVJ|G4P62_T012067"; product "mortality factor 4-like protein 1"; protein_id "KAF7212442.1"; exon_number "4";
CM025018.1	Genbank	CDS	30092933	30093013	.	-	1	gene_id "G4P62_007407"; transcript_id "gnl|WGS:JAAVVJ|G4P62_T012067"; gbkey "CDS"; locus_tag "G4P62_007407"; orig_transcript_id "gnl|WGS:JAAVVJ|G4P62_T012067"; product "mortality factor 4-like protein 1"; protein_id "KAF7212442.1"; exon_number "5";
CM025018.1	Genbank	CDS	30087880	30087994	.	-	1	gene_id "G4P62_007407"; transcript_id "gnl|WGS:JAAVVJ|G4P62_T012067"; gbkey "CDS"; locus_tag "G4P62_007407"; orig_transcript_id "gnl|WGS:JAAVVJ|G4P62_T012067"; product "mortality factor 4-like protein 1"; protein_id "KAF7212442.1"; exon_number "6";
CM025018.1	Genbank	CDS	30085274	30085375	.	-	0	gene_id "G4P62_007407"; transcript_id "gnl|WGS:JAAVVJ|G4P62_T012067"; gbkey "CDS"; locus_tag "G4P62_007407"; orig_transcript_id "gnl|WGS:JAAVVJ|G4P62_T012067"; product "mortality factor 4-like protein 1"; protein_id "KAF7212442.1"; exon_number "7";
CM025018.1	Genbank	CDS	30082392	30082480	.	-	0	gene_id "G4P62_007407"; transcript_id "gnl|WGS:JAAVVJ|G4P62_T012067"; gbkey "CDS"; locus_tag "G4P62_007407"; orig_transcript_id "gnl|WGS:JAAVVJ|G4P62_T012067"; product "mortality factor 4-like protein 1"; protein_id "KAF7212442.1"; exon_number "8";
CM025018.1	Genbank	CDS	30071185	30071357	.	-	1	gene_id "G4P62_007407"; transcript_id "gnl|WGS:JAAVVJ|G4P62_T012067"; gbkey "CDS"; locus_tag "G4P62_007407"; orig_transcript_id "gnl|WGS:JAAVVJ|G4P62_T012067"; product "mortality factor 4-like protein 1"; protein_id "KAF7212442.1"; exon_number "9";
CM025018.1	Genbank	CDS	30069383	30069467	.	-	2	gene_id "G4P62_007407"; transcript_id "gnl|WGS:JAAVVJ|G4P62_T012067"; gbkey "CDS"; locus_tag "G4P62_007407"; orig_transcript_id "gnl|WGS:JAAVVJ|G4P62_T012067"; product "mortality factor 4-like protein 1"; protein_id "KAF7212442.1"; exon_number "10";
CM025018.1	Genbank	CDS	30068566	30068647	.	-	1	gene_id "G4P62_007407"; transcript_id "gnl|WGS:JAAVVJ|G4P62_T012067"; gbkey "CDS"; locus_tag "G4P62_007407"; orig_transcript_id "gnl|WGS:JAAVVJ|G4P62_T012067"; product "mortality factor 4-like protein 1"; protein_id "KAF7212442.1"; exon_number "11";
CM025018.1	Genbank	start_codon	30093786	30093788	.	-	0	gene_id "G4P62_007407"; transcript_id "gnl|WGS:JAAVVJ|G4P62_T012067"; gbkey "CDS"; locus_tag "G4P62_007407"; orig_transcript_id "gnl|WGS:JAAVVJ|G4P62_T012067"; product "mortality factor 4-like protein 1"; protein_id "KAF7212442.1"; exon_number "1";
CM025018.1	Genbank	stop_codon	30068563	30068565	.	-	0	gene_id "G4P62_007407"; transcript_id "gnl|WGS:JAAVVJ|G4P62_T012067"; gbkey "CDS"; locus_tag "G4P62_007407"; orig_transcript_id "gnl|WGS:JAAVVJ|G4P62_T012067"; product "mortality factor 4-like protein 1"; protein_id "KAF7212442.1"; exon_number "11";
CM025018.1	Genbank	gene	30104585	30106112	.	-	.	gene_id "G4P62_007406"; transcript_id ""; description "relaxin-3 receptor 1-like"; gbkey "Gene"; gene_biotype "protein_coding"; locus_tag "G4P62_007406"; note "LOC107381743";
CM025018.1	Genbank	transcript	30104585	30105766	.	-	.	gene_id "G4P62_007406"; transcript_id "gnl|WGS:JAAVVJ|G4P62_T012066"; gbkey "mRNA"; locus_tag "G4P62_007406"; orig_protein_id "gnl|WGS:JAAVVJ|G4P62_P012066"; orig_transcript_id "gnl|WGS:JAAVVJ|G4P62_T012066"; product "relaxin-3 receptor 1-like"; transcript_biotype "mRNA";
CM025018.1	Genbank	exon	30104585	30105766	.	-	.	gene_id "G4P62_007406"; transcript_id "gnl|WGS:JAAVVJ|G4P62_T012066"; locus_tag "G4P62_007406"; orig_protein_id "gnl|WGS:JAAVVJ|G4P62_P012066"; orig_transcript_id "gnl|WGS:JAAVVJ|G4P62_T012066"; product "relaxin-3 receptor 1-like"; transcript_biotype "mRNA"; exon_number "1";
CM025018.1	Genbank	CDS	30104783	30105766	.	-	0	gene_id "G4P62_007406"; transcript_id "gnl|WGS:JAAVVJ|G4P62_T012066"; gbkey "CDS"; locus_tag "G4P62_007406"; orig_transcript_id "gnl|WGS:JAAVVJ|G4P62_T012066"; product "relaxin-3 receptor 1-like"; protein_id "KAF7212441.1"; exon_number "1";
CM025018.1	Genbank	start_codon	30105764	30105766	.	-	0	gene_id "G4P62_007406"; transcript_id "gnl|WGS:JAAVVJ|G4P62_T012066"; gbkey "CDS"; locus_tag "G4P62_007406"; orig_transcript_id "gnl|WGS:JAAVVJ|G4P62_T012066"; product "relaxin-3 receptor 1-like"; protein_id "KAF7212441.1"; exon_number "1";
CM025018.1	Genbank	stop_codon	30104780	30104782	.	-	0	gene_id "G4P62_007406"; transcript_id "gnl|WGS:JAAVVJ|G4P62_T012066"; gbkey "CDS"; locus_tag "G4P62_007406"; orig_transcript_id "gnl|WGS:JAAVVJ|G4P62_T012066"; product "relaxin-3 receptor 1-like"; protein_id "KAF7212441.1"; exon_number "1";
CM025018.1	Genbank	gene	30107467	30195492	.	-	.	gene_id "G4P62_007405"; transcript_id ""; description "E3 SUMO-protein ligase PIAS1-like isoform X1"; gbkey "Gene"; gene_biotype "protein_coding"; locus_tag "G4P62_007405"; note "LOC107381742";
CM025018.1	Genbank	transcript	30107467	30195492	.	-	.	gene_id "G4P62_007405"; transcript_id "gnl|WGS:JAAVVJ|G4P62_T012065"; gbkey "mRNA"; locus_tag "G4P62_007405"; note "transcript variant X2"; orig_protein_id "gnl|WGS:JAAVVJ|G4P62_P012065"; orig_transcript_id "gnl|WGS:JAAVVJ|G4P62_T012065"; product "E3 SUMO-protein ligase PIAS1-like"; transcript_biotype "mRNA";
CM025018.1	Genbank	exon	30195449	30195492	.	-	.	gene_id "G4P62_007405"; transcript_id "gnl|WGS:JAAVVJ|G4P62_T012065"; locus_tag "G4P62_007405"; note "transcript variant X2"; orig_protein_id "gnl|WGS:JAAVVJ|G4P62_P012065"; orig_transcript_id "gnl|WGS:JAAVVJ|G4P62_T012065"; product "E3 SUMO-protein ligase PIAS1-like"; transcript_biotype "mRNA"; exon_number "1";
CM025018.1	Genbank	exon	30146411	30146906	.	-	.	gene_id "G4P62_007405"; transcript_id "gnl|WGS:JAAVVJ|G4P62_T012065"; locus_tag "G4P62_007405"; note "transcript variant X2"; orig_protein_id "gnl|WGS:JAAVVJ|G4P62_P012065"; orig_transcript_id "gnl|WGS:JAAVVJ|G4P62_T012065"; product "E3 SUMO-protein ligase PIAS1-like"; transcript_biotype "mRNA"; exon_number "2";
CM025018.1	Genbank	exon	30119754	30119838	.	-	.	gene_id "G4P62_007405"; transcript_id "gnl|WGS:JAAVVJ|G4P62_T012065"; locus_tag "G4P62_007405"; note "transcript variant X2"; orig_protein_id "gnl|WGS:JAAVVJ|G4P62_P012065"; orig_transcript_id "gnl|WGS:JAAVVJ|G4P62_T012065"; product "E3 SUMO-protein ligase PIAS1-like"; transcript_biotype "mRNA"; exon_number "3";
CM025018.1	Genbank	exon	30119537	30119675	.	-	.	gene_id "G4P62_007405"; transcript_id "gnl|WGS:JAAVVJ|G4P62_T012065"; locus_tag "G4P62_007405"; note "transcript variant X2"; orig_protein_id "gnl|WGS:JAAVVJ|G4P62_P012065"; orig_transcript_id "gnl|WGS:JAAVVJ|G4P62_T012065"; product "E3 SUMO-protein ligase PIAS1-like"; transcript_biotype "mRNA"; exon_number "4";
CM025018.1	Genbank	exon	30119293	30119427	.	-	.	gene_id "G4P62_007405"; transcript_id "gnl|WGS:JAAVVJ|G4P62_T012065"; locus_tag "G4P62_007405"; note "transcript variant X2"; orig_protein_id "gnl|WGS:JAAVVJ|G4P62_P012065"; orig_transcript_id "gnl|WGS:JAAVVJ|G4P62_T012065"; product "E3 SUMO-protein ligase PIAS1-like"; transcript_biotype "mRNA"; exon_number "5";
CM025018.1	Genbank	exon	30118379	30118484	.	-	.	gene_id "G4P62_007405"; transcript_id "gnl|WGS:JAAVVJ|G4P62_T012065"; locus_tag "G4P62_007405"; note "transcript variant X2"; orig_protein_id "gnl|WGS:JAAVVJ|G4P62_P012065"; orig_transcript_id "gnl|WGS:JAAVVJ|G4P62_T012065"; product "E3 SUMO-protein ligase PIAS1-like"; transcript_biotype "mRNA"; exon_number "6";
CM025018.1	Genbank	exon	30116269	30116342	.	-	.	gene_id "G4P62_007405"; transcript_id "gnl|WGS:JAAVVJ|G4P62_T012065"; locus_tag "G4P62_007405"; note "transcript variant X2"; orig_protein_id "gnl|WGS:JAAVVJ|G4P62_P012065"; orig_transcript_id "gnl|WGS:JAAVVJ|G4P62_T012065"; product "E3 SUMO-protein ligase PIAS1-like"; transcript_biotype "mRNA"; exon_number "7";
CM025018.1	Genbank	exon	30115812	30115972	.	-	.	gene_id "G4P62_007405"; transcript_id "gnl|WGS:JAAVVJ|G4P62_T012065"; locus_tag "G4P62_007405"; note "transcript variant X2"; orig_protein_id "gnl|WGS:JAAVVJ|G4P62_P012065"; orig_transcript_id "gnl|WGS:JAAVVJ|G4P62_T012065"; product "E3 SUMO-protein ligase PIAS1-like"; transcript_biotype "mRNA"; exon_number "8";
CM025018.1	Genbank	exon	30115533	30115669	.	-	.	gene_id "G4P62_007405"; transcript_id "gnl|WGS:JAAVVJ|G4P62_T012065"; locus_tag "G4P62_007405"; note "transcript variant X2"; orig_protein_id "gnl|WGS:JAAVVJ|G4P62_P012065"; orig_transcript_id "gnl|WGS:JAAVVJ|G4P62_T012065"; product "E3 SUMO-protein ligase PIAS1-like"; transcript_biotype "mRNA"; exon_number "9";
CM025018.1	Genbank	exon	30115124	30115340	.	-	.	gene_id "G4P62_007405"; transcript_id "gnl|WGS:JAAVVJ|G4P62_T012065"; locus_tag "G4P62_007405"; note "transcript variant X2"; orig_protein_id "gnl|WGS:JAAVVJ|G4P62_P012065"; orig_transcript_id "gnl|WGS:JAAVVJ|G4P62_T012065"; product "E3 SUMO-protein ligase PIAS1-like"; transcript_biotype "mRNA"; exon_number "10";
CM025018.1	Genbank	exon	30114475	30114614	.	-	.	gene_id "G4P62_007405"; transcript_id "gnl|WGS:JAAVVJ|G4P62_T012065"; locus_tag "G4P62_007405"; note "transcript variant X2"; orig_protein_id "gnl|WGS:JAAVVJ|G4P62_P012065"; orig_transcript_id "gnl|WGS:JAAVVJ|G4P62_T012065"; product "E3 SUMO-protein ligase PIAS1-like"; transcript_biotype "mRNA"; exon_number "11";
CM025018.1	Genbank	exon	30113577	30113617	.	-	.	gene_id "G4P62_007405"; transcript_id "gnl|WGS:JAAVVJ|G4P62_T012065"; locus_tag "G4P62_007405"; note "transcript variant X2"; orig_protein_id "gnl|WGS:JAAVVJ|G4P62_P012065"; orig_transcript_id "gnl|WGS:JAAVVJ|G4P62_T012065"; product "E3 SUMO-protein ligase PIAS1-like"; transcript_biotype "mRNA"; exon_number "12";
CM025018.1	Genbank	exon	30107467	30110452	.	-	.	gene_id "G4P62_007405"; transcript_id "gnl|WGS:JAAVVJ|G4P62_T012065"; locus_tag "G4P62_007405"; note "transcript variant X2"; orig_protein_id "gnl|WGS:JAAVVJ|G4P62_P012065"; orig_transcript_id "gnl|WGS:JAAVVJ|G4P62_T012065"; product "E3 SUMO-protein ligase PIAS1-like"; transcript_biotype "mRNA"; exon_number "13";
CM025018.1	Genbank	CDS	30195449	30195472	.	-	0	gene_id "G4P62_007405"; transcript_id "gnl|WGS:JAAVVJ|G4P62_T012065"; gbkey "CDS"; locus_tag "G4P62_007405"; orig_transcript_id "gnl|WGS:JAAVVJ|G4P62_T012065"; product "transcript variant X2"; protein_id "KAF7212440.1"; exon_number "1";
CM025018.1	Genbank	CDS	30146411	30146906	.	-	0	gene_id "G4P62_007405"; transcript_id "gnl|WGS:JAAVVJ|G4P62_T012065"; gbkey "CDS"; locus_tag "G4P62_007405"; orig_transcript_id "gnl|WGS:JAAVVJ|G4P62_T012065"; product "transcript variant X2"; protein_id "KAF7212440.1"; exon_number "2";
CM025018.1	Genbank	CDS	30119754	30119838	.	-	2	gene_id "G4P62_007405"; transcript_id "gnl|WGS:JAAVVJ|G4P62_T012065"; gbkey "CDS"; locus_tag "G4P62_007405"; orig_transcript_id "gnl|WGS:JAAVVJ|G4P62_T012065"; product "transcript variant X2"; protein_id "KAF7212440.1"; exon_number "3";
CM025018.1	Genbank	CDS	30119537	30119675	.	-	1	gene_id "G4P62_007405"; transcript_id "gnl|WGS:JAAVVJ|G4P62_T012065"; gbkey "CDS"; locus_tag "G4P62_007405"; orig_transcript_id "gnl|WGS:JAAVVJ|G4P62_T012065"; product "transcript variant X2"; protein_id "KAF7212440.1"; exon_number "4";
CM025018.1	Genbank	CDS	30119293	30119427	.	-	0	gene_id "G4P62_007405"; transcript_id "gnl|WGS:JAAVVJ|G4P62_T012065"; gbkey "CDS"; locus_tag "G4P62_007405"; orig_transcript_id "gnl|WGS:JAAVVJ|G4P62_T012065"; product "transcript variant X2"; protein_id "KAF7212440.1"; exon_number "5";
CM025018.1	Genbank	CDS	30118379	30118484	.	-	0	gene_id "G4P62_007405"; transcript_id "gnl|WGS:JAAVVJ|G4P62_T012065"; gbkey "CDS"; locus_tag "G4P62_007405"; orig_transcript_id "gnl|WGS:JAAVVJ|G4P62_T012065"; product "transcript variant X2"; protein_id "KAF7212440.1"; exon_number "6";
CM025018.1	Genbank	CDS	30116269	30116342	.	-	2	gene_id "G4P62_007405"; transcript_id "gnl|WGS:JAAVVJ|G4P62_T012065"; gbkey "CDS"; locus_tag "G4P62_007405"; orig_transcript_id "gnl|WGS:JAAVVJ|G4P62_T012065"; product "transcript variant X2"; protein_id "KAF7212440.1"; exon_number "7";
CM025018.1	Genbank	CDS	30115812	30115972	.	-	0	gene_id "G4P62_007405"; transcript_id "gnl|WGS:JAAVVJ|G4P62_T012065"; gbkey "CDS"; locus_tag "G4P62_007405"; orig_transcript_id "gnl|WGS:JAAVVJ|G4P62_T012065"; product "transcript variant X2"; protein_id "KAF7212440.1"; exon_number "8";
CM025018.1	Genbank	CDS	30115533	30115669	.	-	1	gene_id "G4P62_007405"; transcript_id "gnl|WGS:JAAVVJ|G4P62_T012065"; gbkey "CDS"; locus_tag "G4P62_007405"; orig_transcript_id "gnl|WGS:JAAVVJ|G4P62_T012065"; product "transcript variant X2"; protein_id "KAF7212440.1"; exon_number "9";
CM025018.1	Genbank	CDS	30115124	30115340	.	-	2	gene_id "G4P62_007405"; transcript_id "gnl|WGS:JAAVVJ|G4P62_T012065"; gbkey "CDS"; locus_tag "G4P62_007405"; orig_transcript_id "gnl|WGS:JAAVVJ|G4P62_T012065"; product "transcript variant X2"; protein_id "KAF7212440.1"; exon_number "10";
CM025018.1	Genbank	CDS	30114475	30114614	.	-	1	gene_id "G4P62_007405"; transcript_id "gnl|WGS:JAAVVJ|G4P62_T012065"; gbkey "CDS"; locus_tag "G4P62_007405"; orig_transcript_id "gnl|WGS:JAAVVJ|G4P62_T012065"; product "transcript variant X2"; protein_id "KAF7212440.1"; exon_number "11";
CM025018.1	Genbank	CDS	30113577	30113617	.	-	2	gene_id "G4P62_007405"; transcript_id "gnl|WGS:JAAVVJ|G4P62_T012065"; gbkey "CDS"; locus_tag "G4P62_007405"; orig_transcript_id "gnl|WGS:JAAVVJ|G4P62_T012065"; product "transcript variant X2"; protein_id "KAF7212440.1"; exon_number "12";
CM025018.1	Genbank	CDS	30110099	30110452	.	-	0	gene_id "G4P62_007405"; transcript_id "gnl|WGS:JAAVVJ|G4P62_T012065"; gbkey "CDS"; locus_tag "G4P62_007405"; orig_transcript_id "gnl|WGS:JAAVVJ|G4P62_T012065"; product "transcript variant X2"; protein_id "KAF7212440.1"; exon_number "13";
CM025018.1	Genbank	start_codon	30195470	30195472	.	-	0	gene_id "G4P62_007405"; transcript_id "gnl|WGS:JAAVVJ|G4P62_T012065"; gbkey "CDS"; locus_tag "G4P62_007405"; orig_transcript_id "gnl|WGS:JAAVVJ|G4P62_T012065"; product "transcript variant X2"; protein_id "KAF7212440.1"; exon_number "1";
CM025018.1	Genbank	stop_codon	30110096	30110098	.	-	0	gene_id "G4P62_007405"; transcript_id "gnl|WGS:JAAVVJ|G4P62_T012065"; gbkey "CDS"; locus_tag "G4P62_007405"; orig_transcript_id "gnl|WGS:JAAVVJ|G4P62_T012065"; product "transcript variant X2"; protein_id "KAF7212440.1"; exon_number "13";
CM025018.1	Genbank	transcript	30107467	30195492	.	-	.	gene_id "G4P62_007405"; transcript_id "gnl|WGS:JAAVVJ|G4P62_T012064"; gbkey "mRNA"; locus_tag "G4P62_007405"; note "transcript variant X1"; orig_protein_id "gnl|WGS:JAAVVJ|G4P62_P012064"; orig_transcript_id "gnl|WGS:JAAVVJ|G4P62_T012064"; product "E3 SUMO-protein ligase PIAS1-like"; transcript_biotype "mRNA";
CM025018.1	Genbank	exon	30195449	30195492	.	-	.	gene_id "G4P62_007405"; transcript_id "gnl|WGS:JAAVVJ|G4P62_T012064"; locus_tag "G4P62_007405"; note "transcript variant X1"; orig_protein_id "gnl|WGS:JAAVVJ|G4P62_P012064"; orig_transcript_id "gnl|WGS:JAAVVJ|G4P62_T012064"; product "E3 SUMO-protein ligase PIAS1-like"; transcript_biotype "mRNA"; exon_number "1";
CM025018.1	Genbank	exon	30146411	30146906	.	-	.	gene_id "G4P62_007405"; transcript_id "gnl|WGS:JAAVVJ|G4P62_T012064"; locus_tag "G4P62_007405"; note "transcript variant X1"; orig_protein_id "gnl|WGS:JAAVVJ|G4P62_P012064"; orig_transcript_id "gnl|WGS:JAAVVJ|G4P62_T012064"; product "E3 SUMO-protein ligase PIAS1-like"; transcript_biotype "mRNA"; exon_number "2";
CM025018.1	Genbank	exon	30119754	30119838	.	-	.	gene_id "G4P62_007405"; transcript_id "gnl|WGS:JAAVVJ|G4P62_T012064"; locus_tag "G4P62_007405"; note "transcript variant X1"; orig_protein_id "gnl|WGS:JAAVVJ|G4P62_P012064"; orig_transcript_id "gnl|WGS:JAAVVJ|G4P62_T012064"; product "E3 SUMO-protein ligase PIAS1-like"; transcript_biotype "mRNA"; exon_number "3";
CM025018.1	Genbank	exon	30119537	30119675	.	-	.	gene_id "G4P62_007405"; transcript_id "gnl|WGS:JAAVVJ|G4P62_T012064"; locus_tag "G4P62_007405"; note "transcript variant X1"; orig_protein_id "gnl|WGS:JAAVVJ|G4P62_P012064"; orig_transcript_id "gnl|WGS:JAAVVJ|G4P62_T012064"; product "E3 SUMO-protein ligase PIAS1-like"; transcript_biotype "mRNA"; exon_number "4";
CM025018.1	Genbank	exon	30119293	30119427	.	-	.	gene_id "G4P62_007405"; transcript_id "gnl|WGS:JAAVVJ|G4P62_T012064"; locus_tag "G4P62_007405"; note "transcript variant X1"; orig_protein_id "gnl|WGS:JAAVVJ|G4P62_P012064"; orig_transcript_id "gnl|WGS:JAAVVJ|G4P62_T012064"; product "E3 SUMO-protein ligase PIAS1-like"; transcript_biotype "mRNA"; exon_number "5";
CM025018.1	Genbank	exon	30118379	30118484	.	-	.	gene_id "G4P62_007405"; transcript_id "gnl|WGS:JAAVVJ|G4P62_T012064"; locus_tag "G4P62_007405"; note "transcript variant X1"; orig_protein_id "gnl|WGS:JAAVVJ|G4P62_P012064"; orig_transcript_id "gnl|WGS:JAAVVJ|G4P62_T012064"; product "E3 SUMO-protein ligase PIAS1-like"; transcript_biotype "mRNA"; exon_number "6";
CM025018.1	Genbank	exon	30116269	30116342	.	-	.	gene_id "G4P62_007405"; transcript_id "gnl|WGS:JAAVVJ|G4P62_T012064"; locus_tag "G4P62_007405"; note "transcript variant X1"; orig_protein_id "gnl|WGS:JAAVVJ|G4P62_P012064"; orig_transcript_id "gnl|WGS:JAAVVJ|G4P62_T012064"; product "E3 SUMO-protein ligase PIAS1-like"; transcript_biotype "mRNA"; exon_number "7";
CM025018.1	Genbank	exon	30115812	30115972	.	-	.	gene_id "G4P62_007405"; transcript_id "gnl|WGS:JAAVVJ|G4P62_T012064"; locus_tag "G4P62_007405"; note "transcript variant X1"; orig_protein_id "gnl|WGS:JAAVVJ|G4P62_P012064"; orig_transcript_id "gnl|WGS:JAAVVJ|G4P62_T012064"; product "E3 SUMO-protein ligase PIAS1-like"; transcript_biotype "mRNA"; exon_number "8";
CM025018.1	Genbank	exon	30115533	30115669	.	-	.	gene_id "G4P62_007405"; transcript_id "gnl|WGS:JAAVVJ|G4P62_T012064"; locus_tag "G4P62_007405"; note "transcript variant X1"; orig_protein_id "gnl|WGS:JAAVVJ|G4P62_P012064"; orig_transcript_id "gnl|WGS:JAAVVJ|G4P62_T012064"; product "E3 SUMO-protein ligase PIAS1-like"; transcript_biotype "mRNA"; exon_number "9";
CM025018.1	Genbank	exon	30115124	30115340	.	-	.	gene_id "G4P62_007405"; transcript_id "gnl|WGS:JAAVVJ|G4P62_T012064"; locus_tag "G4P62_007405"; note "transcript variant X1"; orig_protein_id "gnl|WGS:JAAVVJ|G4P62_P012064"; orig_transcript_id "gnl|WGS:JAAVVJ|G4P62_T012064"; product "E3 SUMO-protein ligase PIAS1-like"; transcript_biotype "mRNA"; exon_number "10";
CM025018.1	Genbank	exon	30114475	30114614	.	-	.	gene_id "G4P62_007405"; transcript_id "gnl|WGS:JAAVVJ|G4P62_T012064"; locus_tag "G4P62_007405"; note "transcript variant X1"; orig_protein_id "gnl|WGS:JAAVVJ|G4P62_P012064"; orig_transcript_id "gnl|WGS:JAAVVJ|G4P62_T012064"; product "E3 SUMO-protein ligase PIAS1-like"; transcript_biotype "mRNA"; exon_number "11";
CM025018.1	Genbank	exon	30113577	30113641	.	-	.	gene_id "G4P62_007405"; transcript_id "gnl|WGS:JAAVVJ|G4P62_T012064"; locus_tag "G4P62_007405"; note "transcript variant X1"; orig_protein_id "gnl|WGS:JAAVVJ|G4P62_P012064"; orig_transcript_id "gnl|WGS:JAAVVJ|G4P62_T012064"; product "E3 SUMO-protein ligase PIAS1-like"; transcript_biotype "mRNA"; exon_number "12";
CM025018.1	Genbank	exon	30107467	30110452	.	-	.	gene_id "G4P62_007405"; transcript_id "gnl|WGS:JAAVVJ|G4P62_T012064"; locus_tag "G4P62_007405"; note "transcript variant X1"; orig_protein_id "gnl|WGS:JAAVVJ|G4P62_P012064"; orig_transcript_id "gnl|WGS:JAAVVJ|G4P62_T012064"; product "E3 SUMO-protein ligase PIAS1-like"; transcript_biotype "mRNA"; exon_number "13";
CM025018.1	Genbank	CDS	30195449	30195472	.	-	0	gene_id "G4P62_007405"; transcript_id "gnl|WGS:JAAVVJ|G4P62_T012064"; gbkey "CDS"; locus_tag "G4P62_007405"; orig_transcript_id "gnl|WGS:JAAVVJ|G4P62_T012064"; product "transcript variant X1"; protein_id "KAF7212439.1"; exon_number "1";
CM025018.1	Genbank	CDS	30146411	30146906	.	-	0	gene_id "G4P62_007405"; transcript_id "gnl|WGS:JAAVVJ|G4P62_T012064"; gbkey "CDS"; locus_tag "G4P62_007405"; orig_transcript_id "gnl|WGS:JAAVVJ|G4P62_T012064"; product "transcript variant X1"; protein_id "KAF7212439.1"; exon_number "2";
CM025018.1	Genbank	CDS	30119754	30119838	.	-	2	gene_id "G4P62_007405"; transcript_id "gnl|WGS:JAAVVJ|G4P62_T012064"; gbkey "CDS"; locus_tag "G4P62_007405"; orig_transcript_id "gnl|WGS:JAAVVJ|G4P62_T012064"; product "transcript variant X1"; protein_id "KAF7212439.1"; exon_number "3";
CM025018.1	Genbank	CDS	30119537	30119675	.	-	1	gene_id "G4P62_007405"; transcript_id "gnl|WGS:JAAVVJ|G4P62_T012064"; gbkey "CDS"; locus_tag "G4P62_007405"; orig_transcript_id "gnl|WGS:JAAVVJ|G4P62_T012064"; product "transcript variant X1"; protein_id "KAF7212439.1"; exon_number "4";
CM025018.1	Genbank	CDS	30119293	30119427	.	-	0	gene_id "G4P62_007405"; transcript_id "gnl|WGS:JAAVVJ|G4P62_T012064"; gbkey "CDS"; locus_tag "G4P62_007405"; orig_transcript_id "gnl|WGS:JAAVVJ|G4P62_T012064"; product "transcript variant X1"; protein_id "KAF7212439.1"; exon_number "5";
CM025018.1	Genbank	CDS	30118379	30118484	.	-	0	gene_id "G4P62_007405"; transcript_id "gnl|WGS:JAAVVJ|G4P62_T012064"; gbkey "CDS"; locus_tag "G4P62_007405"; orig_transcript_id "gnl|WGS:JAAVVJ|G4P62_T012064"; product "transcript variant X1"; protein_id "KAF7212439.1"; exon_number "6";
CM025018.1	Genbank	CDS	30116269	30116342	.	-	2	gene_id "G4P62_007405"; transcript_id "gnl|WGS:JAAVVJ|G4P62_T012064"; gbkey "CDS"; locus_tag "G4P62_007405"; orig_transcript_id "gnl|WGS:JAAVVJ|G4P62_T012064"; product "transcript variant X1"; protein_id "KAF7212439.1"; exon_number "7";
CM025018.1	Genbank	CDS	30115812	30115972	.	-	0	gene_id "G4P62_007405"; transcript_id "gnl|WGS:JAAVVJ|G4P62_T012064"; gbkey "CDS"; locus_tag "G4P62_007405"; orig_transcript_id "gnl|WGS:JAAVVJ|G4P62_T012064"; product "transcript variant X1"; protein_id "KAF7212439.1"; exon_number "8";
CM025018.1	Genbank	CDS	30115533	30115669	.	-	1	gene_id "G4P62_007405"; transcript_id "gnl|WGS:JAAVVJ|G4P62_T012064"; gbkey "CDS"; locus_tag "G4P62_007405"; orig_transcript_id "gnl|WGS:JAAVVJ|G4P62_T012064"; product "transcript variant X1"; protein_id "KAF7212439.1"; exon_number "9";
CM025018.1	Genbank	CDS	30115124	30115340	.	-	2	gene_id "G4P62_007405"; transcript_id "gnl|WGS:JAAVVJ|G4P62_T012064"; gbkey "CDS"; locus_tag "G4P62_007405"; orig_transcript_id "gnl|WGS:JAAVVJ|G4P62_T012064"; product "transcript variant X1"; protein_id "KAF7212439.1"; exon_number "10";
CM025018.1	Genbank	CDS	30114475	30114614	.	-	1	gene_id "G4P62_007405"; transcript_id "gnl|WGS:JAAVVJ|G4P62_T012064"; gbkey "CDS"; locus_tag "G4P62_007405"; orig_transcript_id "gnl|WGS:JAAVVJ|G4P62_T012064"; product "transcript variant X1"; protein_id "KAF7212439.1"; exon_number "11";
CM025018.1	Genbank	CDS	30113577	30113641	.	-	2	gene_id "G4P62_007405"; transcript_id "gnl|WGS:JAAVVJ|G4P62_T012064"; gbkey "CDS"; locus_tag "G4P62_007405"; orig_transcript_id "gnl|WGS:JAAVVJ|G4P62_T012064"; product "transcript variant X1"; protein_id "KAF7212439.1"; exon_number "12";
CM025018.1	Genbank	CDS	30110099	30110452	.	-	0	gene_id "G4P62_007405"; transcript_id "gnl|WGS:JAAVVJ|G4P62_T012064"; gbkey "CDS"; locus_tag "G4P62_007405"; orig_transcript_id "gnl|WGS:JAAVVJ|G4P62_T012064"; product "transcript variant X1"; protein_id "KAF7212439.1"; exon_number "13";
CM025018.1	Genbank	start_codon	30195470	30195472	.	-	0	gene_id "G4P62_007405"; transcript_id "gnl|WGS:JAAVVJ|G4P62_T012064"; gbkey "CDS"; locus_tag "G4P62_007405"; orig_transcript_id "gnl|WGS:JAAVVJ|G4P62_T012064"; product "transcript variant X1"; protein_id "KAF7212439.1"; exon_number "1";
CM025018.1	Genbank	stop_codon	30110096	30110098	.	-	0	gene_id "G4P62_007405"; transcript_id "gnl|WGS:JAAVVJ|G4P62_T012064"; gbkey "CDS"; locus_tag "G4P62_007405"; orig_transcript_id "gnl|WGS:JAAVVJ|G4P62_T012064"; product "transcript variant X1"; protein_id "KAF7212439.1"; exon_number "13";
CM025018.1	Genbank	gene	30201490	30214153	.	-	.	gene_id "G4P62_007404"; transcript_id ""; description "SKI family transcriptional corepressor 1"; gbkey "Gene"; gene_biotype "protein_coding"; locus_tag "G4P62_007404"; note "LOC107381741";
CM025018.1	Genbank	transcript	30201490	30214153	.	-	.	gene_id "G4P62_007404"; transcript_id "gnl|WGS:JAAVVJ|G4P62_T012063"; gbkey "mRNA"; locus_tag "G4P62_007404"; orig_protein_id "gnl|WGS:JAAVVJ|G4P62_P012063"; orig_transcript_id "gnl|WGS:JAAVVJ|G4P62_T012063"; product "SKI family transcriptional corepressor 1 homolog-B-like"; transcript_biotype "mRNA";
CM025018.1	Genbank	exon	30213812	30214153	.	-	.	gene_id "G4P62_007404"; transcript_id "gnl|WGS:JAAVVJ|G4P62_T012063"; locus_tag "G4P62_007404"; orig_protein_id "gnl|WGS:JAAVVJ|G4P62_P012063"; orig_transcript_id "gnl|WGS:JAAVVJ|G4P62_T012063"; product "SKI family transcriptional corepressor 1 homolog-B-like"; transcript_biotype "mRNA"; exon_number "1";
CM025018.1	Genbank	exon	30211133	30212894	.	-	.	gene_id "G4P62_007404"; transcript_id "gnl|WGS:JAAVVJ|G4P62_T012063"; locus_tag "G4P62_007404"; orig_protein_id "gnl|WGS:JAAVVJ|G4P62_P012063"; orig_transcript_id "gnl|WGS:JAAVVJ|G4P62_T012063"; product "SKI family transcriptional corepressor 1 homolog-B-like"; transcript_biotype "mRNA"; exon_number "2";
CM025018.1	Genbank	exon	30210658	30210751	.	-	.	gene_id "G4P62_007404"; transcript_id "gnl|WGS:JAAVVJ|G4P62_T012063"; locus_tag "G4P62_007404"; orig_protein_id "gnl|WGS:JAAVVJ|G4P62_P012063"; orig_transcript_id "gnl|WGS:JAAVVJ|G4P62_T012063"; product "SKI family transcriptional corepressor 1 homolog-B-like"; transcript_biotype "mRNA"; exon_number "3";
CM025018.1	Genbank	exon	30210518	30210589	.	-	.	gene_id "G4P62_007404"; transcript_id "gnl|WGS:JAAVVJ|G4P62_T012063"; locus_tag "G4P62_007404"; orig_protein_id "gnl|WGS:JAAVVJ|G4P62_P012063"; orig_transcript_id "gnl|WGS:JAAVVJ|G4P62_T012063"; product "SKI family transcriptional corepressor 1 homolog-B-like"; transcript_biotype "mRNA"; exon_number "4";
CM025018.1	Genbank	exon	30210338	30210400	.	-	.	gene_id "G4P62_007404"; transcript_id "gnl|WGS:JAAVVJ|G4P62_T012063"; locus_tag "G4P62_007404"; orig_protein_id "gnl|WGS:JAAVVJ|G4P62_P012063"; orig_transcript_id "gnl|WGS:JAAVVJ|G4P62_T012063"; product "SKI family transcriptional corepressor 1 homolog-B-like"; transcript_biotype "mRNA"; exon_number "5";
CM025018.1	Genbank	exon	30209550	30209624	.	-	.	gene_id "G4P62_007404"; transcript_id "gnl|WGS:JAAVVJ|G4P62_T012063"; locus_tag "G4P62_007404"; orig_protein_id "gnl|WGS:JAAVVJ|G4P62_P012063"; orig_transcript_id "gnl|WGS:JAAVVJ|G4P62_T012063"; product "SKI family transcriptional corepressor 1 homolog-B-like"; transcript_biotype "mRNA"; exon_number "6";
CM025018.1	Genbank	exon	30209206	30209280	.	-	.	gene_id "G4P62_007404"; transcript_id "gnl|WGS:JAAVVJ|G4P62_T012063"; locus_tag "G4P62_007404"; orig_protein_id "gnl|WGS:JAAVVJ|G4P62_P012063"; orig_transcript_id "gnl|WGS:JAAVVJ|G4P62_T012063"; product "SKI family transcriptional corepressor 1 homolog-B-like"; transcript_biotype "mRNA"; exon_number "7";
CM025018.1	Genbank	exon	30202221	30202630	.	-	.	gene_id "G4P62_007404"; transcript_id "gnl|WGS:JAAVVJ|G4P62_T012063"; locus_tag "G4P62_007404"; orig_protein_id "gnl|WGS:JAAVVJ|G4P62_P012063"; orig_transcript_id "gnl|WGS:JAAVVJ|G4P62_T012063"; product "SKI family transcriptional corepressor 1 homolog-B-like"; transcript_biotype "mRNA"; exon_number "8";
CM025018.1	Genbank	exon	30201490	30202074	.	-	.	gene_id "G4P62_007404"; transcript_id "gnl|WGS:JAAVVJ|G4P62_T012063"; locus_tag "G4P62_007404"; orig_protein_id "gnl|WGS:JAAVVJ|G4P62_P012063"; orig_transcript_id "gnl|WGS:JAAVVJ|G4P62_T012063"; product "SKI family transcriptional corepressor 1 homolog-B-like"; transcript_biotype "mRNA"; exon_number "9";
CM025018.1	Genbank	CDS	30211133	30212884	.	-	0	gene_id "G4P62_007404"; transcript_id "gnl|WGS:JAAVVJ|G4P62_T012063"; gbkey "CDS"; locus_tag "G4P62_007404"; orig_transcript_id "gnl|WGS:JAAVVJ|G4P62_T012063"; product "SKI family transcriptional corepressor 1 homolog-B-like"; protein_id "KAF7212438.1"; exon_number "2";
CM025018.1	Genbank	CDS	30210658	30210751	.	-	0	gene_id "G4P62_007404"; transcript_id "gnl|WGS:JAAVVJ|G4P62_T012063"; gbkey "CDS"; locus_tag "G4P62_007404"; orig_transcript_id "gnl|WGS:JAAVVJ|G4P62_T012063"; product "SKI family transcriptional corepressor 1 homolog-B-like"; protein_id "KAF7212438.1"; exon_number "3";
CM025018.1	Genbank	CDS	30210518	30210589	.	-	2	gene_id "G4P62_007404"; transcript_id "gnl|WGS:JAAVVJ|G4P62_T012063"; gbkey "CDS"; locus_tag "G4P62_007404"; orig_transcript_id "gnl|WGS:JAAVVJ|G4P62_T012063"; product "SKI family transcriptional corepressor 1 homolog-B-like"; protein_id "KAF7212438.1"; exon_number "4";
CM025018.1	Genbank	CDS	30210338	30210400	.	-	2	gene_id "G4P62_007404"; transcript_id "gnl|WGS:JAAVVJ|G4P62_T012063"; gbkey "CDS"; locus_tag "G4P62_007404"; orig_transcript_id "gnl|WGS:JAAVVJ|G4P62_T012063"; product "SKI family transcriptional corepressor 1 homolog-B-like"; protein_id "KAF7212438.1"; exon_number "5";
CM025018.1	Genbank	CDS	30209550	30209624	.	-	2	gene_id "G4P62_007404"; transcript_id "gnl|WGS:JAAVVJ|G4P62_T012063"; gbkey "CDS"; locus_tag "G4P62_007404"; orig_transcript_id "gnl|WGS:JAAVVJ|G4P62_T012063"; product "SKI family transcriptional corepressor 1 homolog-B-like"; protein_id "KAF7212438.1"; exon_number "6";
CM025018.1	Genbank	CDS	30209206	30209280	.	-	2	gene_id "G4P62_007404"; transcript_id "gnl|WGS:JAAVVJ|G4P62_T012063"; gbkey "CDS"; locus_tag "G4P62_007404"; orig_transcript_id "gnl|WGS:JAAVVJ|G4P62_T012063"; product "SKI family transcriptional corepressor 1 homolog-B-like"; protein_id "KAF7212438.1"; exon_number "7";
CM025018.1	Genbank	CDS	30202539	30202630	.	-	2	gene_id "G4P62_007404"; transcript_id "gnl|WGS:JAAVVJ|G4P62_T012063"; gbkey "CDS"; locus_tag "G4P62_007404"; orig_transcript_id "gnl|WGS:JAAVVJ|G4P62_T012063"; product "SKI family transcriptional corepressor 1 homolog-B-like"; protein_id "KAF7212438.1"; exon_number "8";
CM025018.1	Genbank	start_codon	30212882	30212884	.	-	0	gene_id "G4P62_007404"; transcript_id "gnl|WGS:JAAVVJ|G4P62_T012063"; gbkey "CDS"; locus_tag "G4P62_007404"; orig_transcript_id "gnl|WGS:JAAVVJ|G4P62_T012063"; product "SKI family transcriptional corepressor 1 homolog-B-like"; protein_id "KAF7212438.1"; exon_number "2";
CM025018.1	Genbank	stop_codon	30202536	30202538	.	-	0	gene_id "G4P62_007404"; transcript_id "gnl|WGS:JAAVVJ|G4P62_T012063"; gbkey "CDS"; locus_tag "G4P62_007404"; orig_transcript_id "gnl|WGS:JAAVVJ|G4P62_T012063"; product "SKI family transcriptional corepressor 1 homolog-B-like"; protein_id "KAF7212438.1"; exon_number "8";
CM025018.1	Genbank	gene	30221493	30307717	.	-	.	gene_id "G4P62_007403"; transcript_id ""; description "dual specificity mitogen-activated protein"; gbkey "Gene"; gene "map2k5"; gene_biotype "protein_coding"; locus_tag "G4P62_007403";
CM025018.1	Genbank	transcript	30221493	30307717	.	-	.	gene_id "G4P62_007403"; transcript_id "gnl|WGS:JAAVVJ|G4P62_T012062"; gbkey "mRNA"; gene "map2k5"; locus_tag "G4P62_007403"; orig_protein_id "gnl|WGS:JAAVVJ|G4P62_P012062"; orig_transcript_id "gnl|WGS:JAAVVJ|G4P62_T012062"; product "mitogen-activated protein kinase kinase 5"; transcript_biotype "mRNA";
CM025018.1	Genbank	exon	30307322	30307717	.	-	.	gene_id "G4P62_007403"; transcript_id "gnl|WGS:JAAVVJ|G4P62_T012062"; gene "map2k5"; locus_tag "G4P62_007403"; orig_protein_id "gnl|WGS:JAAVVJ|G4P62_P012062"; orig_transcript_id "gnl|WGS:JAAVVJ|G4P62_T012062"; product "mitogen-activated protein kinase kinase 5"; transcript_biotype "mRNA"; exon_number "1";
CM025018.1	Genbank	exon	30307024	30307072	.	-	.	gene_id "G4P62_007403"; transcript_id "gnl|WGS:JAAVVJ|G4P62_T012062"; gene "map2k5"; locus_tag "G4P62_007403"; orig_protein_id "gnl|WGS:JAAVVJ|G4P62_P012062"; orig_transcript_id "gnl|WGS:JAAVVJ|G4P62_T012062"; product "mitogen-activated protein kinase kinase 5"; transcript_biotype "mRNA"; exon_number "2";
CM025018.1	Genbank	exon	30306236	30306303	.	-	.	gene_id "G4P62_007403"; transcript_id "gnl|WGS:JAAVVJ|G4P62_T012062"; gene "map2k5"; locus_tag "G4P62_007403"; orig_protein_id "gnl|WGS:JAAVVJ|G4P62_P012062"; orig_transcript_id "gnl|WGS:JAAVVJ|G4P62_T012062"; product "mitogen-activated protein kinase kinase 5"; transcript_biotype "mRNA"; exon_number "3";
CM025018.1	Genbank	exon	30298759	30298828	.	-	.	gene_id "G4P62_007403"; transcript_id "gnl|WGS:JAAVVJ|G4P62_T012062"; gene "map2k5"; locus_tag "G4P62_007403"; orig_protein_id "gnl|WGS:JAAVVJ|G4P62_P012062"; orig_transcript_id "gnl|WGS:JAAVVJ|G4P62_T012062"; product "mitogen-activated protein kinase kinase 5"; transcript_biotype "mRNA"; exon_number "4";
CM025018.1	Genbank	exon	30284281	30284321	.	-	.	gene_id "G4P62_007403"; transcript_id "gnl|WGS:JAAVVJ|G4P62_T012062"; gene "map2k5"; locus_tag "G4P62_007403"; orig_protein_id "gnl|WGS:JAAVVJ|G4P62_P012062"; orig_transcript_id "gnl|WGS:JAAVVJ|G4P62_T012062"; product "mitogen-activated protein kinase kinase 5"; transcript_biotype "mRNA"; exon_number "5";
CM025018.1	Genbank	exon	30282950	30283017	.	-	.	gene_id "G4P62_007403"; transcript_id "gnl|WGS:JAAVVJ|G4P62_T012062"; gene "map2k5"; locus_tag "G4P62_007403"; orig_protein_id "gnl|WGS:JAAVVJ|G4P62_P012062"; orig_transcript_id "gnl|WGS:JAAVVJ|G4P62_T012062"; product "mitogen-activated protein kinase kinase 5"; transcript_biotype "mRNA"; exon_number "6";
CM025018.1	Genbank	exon	30282770	30282818	.	-	.	gene_id "G4P62_007403"; transcript_id "gnl|WGS:JAAVVJ|G4P62_T012062"; gene "map2k5"; locus_tag "G4P62_007403"; orig_protein_id "gnl|WGS:JAAVVJ|G4P62_P012062"; orig_transcript_id "gnl|WGS:JAAVVJ|G4P62_T012062"; product "mitogen-activated protein kinase kinase 5"; transcript_biotype "mRNA"; exon_number "7";
CM025018.1	Genbank	exon	30279930	30279994	.	-	.	gene_id "G4P62_007403"; transcript_id "gnl|WGS:JAAVVJ|G4P62_T012062"; gene "map2k5"; locus_tag "G4P62_007403"; orig_protein_id "gnl|WGS:JAAVVJ|G4P62_P012062"; orig_transcript_id "gnl|WGS:JAAVVJ|G4P62_T012062"; product "mitogen-activated protein kinase kinase 5"; transcript_biotype "mRNA"; exon_number "8";
CM025018.1	Genbank	exon	30275528	30275567	.	-	.	gene_id "G4P62_007403"; transcript_id "gnl|WGS:JAAVVJ|G4P62_T012062"; gene "map2k5"; locus_tag "G4P62_007403"; orig_protein_id "gnl|WGS:JAAVVJ|G4P62_P012062"; orig_transcript_id "gnl|WGS:JAAVVJ|G4P62_T012062"; product "mitogen-activated protein kinase kinase 5"; transcript_biotype "mRNA"; exon_number "9";
CM025018.1	Genbank	exon	30275327	30275395	.	-	.	gene_id "G4P62_007403"; transcript_id "gnl|WGS:JAAVVJ|G4P62_T012062"; gene "map2k5"; locus_tag "G4P62_007403"; orig_protein_id "gnl|WGS:JAAVVJ|G4P62_P012062"; orig_transcript_id "gnl|WGS:JAAVVJ|G4P62_T012062"; product "mitogen-activated protein kinase kinase 5"; transcript_biotype "mRNA"; exon_number "10";
CM025018.1	Genbank	exon	30272373	30272454	.	-	.	gene_id "G4P62_007403"; transcript_id "gnl|WGS:JAAVVJ|G4P62_T012062"; gene "map2k5"; locus_tag "G4P62_007403"; orig_protein_id "gnl|WGS:JAAVVJ|G4P62_P012062"; orig_transcript_id "gnl|WGS:JAAVVJ|G4P62_T012062"; product "mitogen-activated protein kinase kinase 5"; transcript_biotype "mRNA"; exon_number "11";
CM025018.1	Genbank	exon	30270832	30270893	.	-	.	gene_id "G4P62_007403"; transcript_id "gnl|WGS:JAAVVJ|G4P62_T012062"; gene "map2k5"; locus_tag "G4P62_007403"; orig_protein_id "gnl|WGS:JAAVVJ|G4P62_P012062"; orig_transcript_id "gnl|WGS:JAAVVJ|G4P62_T012062"; product "mitogen-activated protein kinase kinase 5"; transcript_biotype "mRNA"; exon_number "12";
CM025018.1	Genbank	exon	30262974	30263022	.	-	.	gene_id "G4P62_007403"; transcript_id "gnl|WGS:JAAVVJ|G4P62_T012062"; gene "map2k5"; locus_tag "G4P62_007403"; orig_protein_id "gnl|WGS:JAAVVJ|G4P62_P012062"; orig_transcript_id "gnl|WGS:JAAVVJ|G4P62_T012062"; product "mitogen-activated protein kinase kinase 5"; transcript_biotype "mRNA"; exon_number "13";
CM025018.1	Genbank	exon	30262799	30262872	.	-	.	gene_id "G4P62_007403"; transcript_id "gnl|WGS:JAAVVJ|G4P62_T012062"; gene "map2k5"; locus_tag "G4P62_007403"; orig_protein_id "gnl|WGS:JAAVVJ|G4P62_P012062"; orig_transcript_id "gnl|WGS:JAAVVJ|G4P62_T012062"; product "mitogen-activated protein kinase kinase 5"; transcript_biotype "mRNA"; exon_number "14";
CM025018.1	Genbank	exon	30261531	30261581	.	-	.	gene_id "G4P62_007403"; transcript_id "gnl|WGS:JAAVVJ|G4P62_T012062"; gene "map2k5"; locus_tag "G4P62_007403"; orig_protein_id "gnl|WGS:JAAVVJ|G4P62_P012062"; orig_transcript_id "gnl|WGS:JAAVVJ|G4P62_T012062"; product "mitogen-activated protein kinase kinase 5"; transcript_biotype "mRNA"; exon_number "15";
CM025018.1	Genbank	exon	30261382	30261453	.	-	.	gene_id "G4P62_007403"; transcript_id "gnl|WGS:JAAVVJ|G4P62_T012062"; gene "map2k5"; locus_tag "G4P62_007403"; orig_protein_id "gnl|WGS:JAAVVJ|G4P62_P012062"; orig_transcript_id "gnl|WGS:JAAVVJ|G4P62_T012062"; product "mitogen-activated protein kinase kinase 5"; transcript_biotype "mRNA"; exon_number "16";
CM025018.1	Genbank	exon	30259219	30259252	.	-	.	gene_id "G4P62_007403"; transcript_id "gnl|WGS:JAAVVJ|G4P62_T012062"; gene "map2k5"; locus_tag "G4P62_007403"; orig_protein_id "gnl|WGS:JAAVVJ|G4P62_P012062"; orig_transcript_id "gnl|WGS:JAAVVJ|G4P62_T012062"; product "mitogen-activated protein kinase kinase 5"; transcript_biotype "mRNA"; exon_number "17";
CM025018.1	Genbank	exon	30253381	30253436	.	-	.	gene_id "G4P62_007403"; transcript_id "gnl|WGS:JAAVVJ|G4P62_T012062"; gene "map2k5"; locus_tag "G4P62_007403"; orig_protein_id "gnl|WGS:JAAVVJ|G4P62_P012062"; orig_transcript_id "gnl|WGS:JAAVVJ|G4P62_T012062"; product "mitogen-activated protein kinase kinase 5"; transcript_biotype "mRNA"; exon_number "18";
CM025018.1	Genbank	exon	30246708	30246769	.	-	.	gene_id "G4P62_007403"; transcript_id "gnl|WGS:JAAVVJ|G4P62_T012062"; gene "map2k5"; locus_tag "G4P62_007403"; orig_protein_id "gnl|WGS:JAAVVJ|G4P62_P012062"; orig_transcript_id "gnl|WGS:JAAVVJ|G4P62_T012062"; product "mitogen-activated protein kinase kinase 5"; transcript_biotype "mRNA"; exon_number "19";
CM025018.1	Genbank	exon	30245705	30245750	.	-	.	gene_id "G4P62_007403"; transcript_id "gnl|WGS:JAAVVJ|G4P62_T012062"; gene "map2k5"; locus_tag "G4P62_007403"; orig_protein_id "gnl|WGS:JAAVVJ|G4P62_P012062"; orig_transcript_id "gnl|WGS:JAAVVJ|G4P62_T012062"; product "mitogen-activated protein kinase kinase 5"; transcript_biotype "mRNA"; exon_number "20";
CM025018.1	Genbank	exon	30221493	30223537	.	-	.	gene_id "G4P62_007403"; transcript_id "gnl|WGS:JAAVVJ|G4P62_T012062"; gene "map2k5"; locus_tag "G4P62_007403"; orig_protein_id "gnl|WGS:JAAVVJ|G4P62_P012062"; orig_transcript_id "gnl|WGS:JAAVVJ|G4P62_T012062"; product "mitogen-activated protein kinase kinase 5"; transcript_biotype "mRNA"; exon_number "21";
CM025018.1	Genbank	CDS	30307322	30307444	.	-	0	gene_id "G4P62_007403"; transcript_id "gnl|WGS:JAAVVJ|G4P62_T012062"; gbkey "CDS"; gene "map2k5"; locus_tag "G4P62_007403"; orig_transcript_id "gnl|WGS:JAAVVJ|G4P62_T012062"; product "mitogen-activated protein kinase kinase 5"; protein_id "KAF7212437.1"; exon_number "1";
CM025018.1	Genbank	CDS	30307024	30307072	.	-	0	gene_id "G4P62_007403"; transcript_id "gnl|WGS:JAAVVJ|G4P62_T012062"; gbkey "CDS"; gene "map2k5"; locus_tag "G4P62_007403"; orig_transcript_id "gnl|WGS:JAAVVJ|G4P62_T012062"; product "mitogen-activated protein kinase kinase 5"; protein_id "KAF7212437.1"; exon_number "2";
CM025018.1	Genbank	CDS	30306236	30306303	.	-	2	gene_id "G4P62_007403"; transcript_id "gnl|WGS:JAAVVJ|G4P62_T012062"; gbkey "CDS"; gene "map2k5"; locus_tag "G4P62_007403"; orig_transcript_id "gnl|WGS:JAAVVJ|G4P62_T012062"; product "mitogen-activated protein kinase kinase 5"; protein_id "KAF7212437.1"; exon_number "3";
CM025018.1	Genbank	CDS	30298759	30298828	.	-	0	gene_id "G4P62_007403"; transcript_id "gnl|WGS:JAAVVJ|G4P62_T012062"; gbkey "CDS"; gene "map2k5"; locus_tag "G4P62_007403"; orig_transcript_id "gnl|WGS:JAAVVJ|G4P62_T012062"; product "mitogen-activated protein kinase kinase 5"; protein_id "KAF7212437.1"; exon_number "4";
CM025018.1	Genbank	CDS	30284281	30284321	.	-	2	gene_id "G4P62_007403"; transcript_id "gnl|WGS:JAAVVJ|G4P62_T012062"; gbkey "CDS"; gene "map2k5"; locus_tag "G4P62_007403"; orig_transcript_id "gnl|WGS:JAAVVJ|G4P62_T012062"; product "mitogen-activated protein kinase kinase 5"; protein_id "KAF7212437.1"; exon_number "5";
CM025018.1	Genbank	CDS	30282950	30283017	.	-	0	gene_id "G4P62_007403"; transcript_id "gnl|WGS:JAAVVJ|G4P62_T012062"; gbkey "CDS"; gene "map2k5"; locus_tag "G4P62_007403"; orig_transcript_id "gnl|WGS:JAAVVJ|G4P62_T012062"; product "mitogen-activated protein kinase kinase 5"; protein_id "KAF7212437.1"; exon_number "6";
CM025018.1	Genbank	CDS	30282770	30282818	.	-	1	gene_id "G4P62_007403"; transcript_id "gnl|WGS:JAAVVJ|G4P62_T012062"; gbkey "CDS"; gene "map2k5"; locus_tag "G4P62_007403"; orig_transcript_id "gnl|WGS:JAAVVJ|G4P62_T012062"; product "mitogen-activated protein kinase kinase 5"; protein_id "KAF7212437.1"; exon_number "7";
CM025018.1	Genbank	CDS	30279930	30279994	.	-	0	gene_id "G4P62_007403"; transcript_id "gnl|WGS:JAAVVJ|G4P62_T012062"; gbkey "CDS"; gene "map2k5"; locus_tag "G4P62_007403"; orig_transcript_id "gnl|WGS:JAAVVJ|G4P62_T012062"; product "mitogen-activated protein kinase kinase 5"; protein_id "KAF7212437.1"; exon_number "8";
CM025018.1	Genbank	CDS	30275528	30275567	.	-	1	gene_id "G4P62_007403"; transcript_id "gnl|WGS:JAAVVJ|G4P62_T012062"; gbkey "CDS"; gene "map2k5"; locus_tag "G4P62_007403"; orig_transcript_id "gnl|WGS:JAAVVJ|G4P62_T012062"; product "mitogen-activated protein kinase kinase 5"; protein_id "KAF7212437.1"; exon_number "9";
CM025018.1	Genbank	CDS	30275327	30275395	.	-	0	gene_id "G4P62_007403"; transcript_id "gnl|WGS:JAAVVJ|G4P62_T012062"; gbkey "CDS"; gene "map2k5"; locus_tag "G4P62_007403"; orig_transcript_id "gnl|WGS:JAAVVJ|G4P62_T012062"; product "mitogen-activated protein kinase kinase 5"; protein_id "KAF7212437.1"; exon_number "10";
CM025018.1	Genbank	CDS	30272373	30272454	.	-	0	gene_id "G4P62_007403"; transcript_id "gnl|WGS:JAAVVJ|G4P62_T012062"; gbkey "CDS"; gene "map2k5"; locus_tag "G4P62_007403"; orig_transcript_id "gnl|WGS:JAAVVJ|G4P62_T012062"; product "mitogen-activated protein kinase kinase 5"; protein_id "KAF7212437.1"; exon_number "11";
CM025018.1	Genbank	CDS	30270832	30270893	.	-	2	gene_id "G4P62_007403"; transcript_id "gnl|WGS:JAAVVJ|G4P62_T012062"; gbkey "CDS"; gene "map2k5"; locus_tag "G4P62_007403"; orig_transcript_id "gnl|WGS:JAAVVJ|G4P62_T012062"; product "mitogen-activated protein kinase kinase 5"; protein_id "KAF7212437.1"; exon_number "12";
CM025018.1	Genbank	CDS	30262974	30263022	.	-	0	gene_id "G4P62_007403"; transcript_id "gnl|WGS:JAAVVJ|G4P62_T012062"; gbkey "CDS"; gene "map2k5"; locus_tag "G4P62_007403"; orig_transcript_id "gnl|WGS:JAAVVJ|G4P62_T012062"; product "mitogen-activated protein kinase kinase 5"; protein_id "KAF7212437.1"; exon_number "13";
CM025018.1	Genbank	CDS	30262799	30262872	.	-	2	gene_id "G4P62_007403"; transcript_id "gnl|WGS:JAAVVJ|G4P62_T012062"; gbkey "CDS"; gene "map2k5"; locus_tag "G4P62_007403"; orig_transcript_id "gnl|WGS:JAAVVJ|G4P62_T012062"; product "mitogen-activated protein kinase kinase 5"; protein_id "KAF7212437.1"; exon_number "14";
CM025018.1	Genbank	CDS	30261531	30261581	.	-	0	gene_id "G4P62_007403"; transcript_id "gnl|WGS:JAAVVJ|G4P62_T012062"; gbkey "CDS"; gene "map2k5"; locus_tag "G4P62_007403"; orig_transcript_id "gnl|WGS:JAAVVJ|G4P62_T012062"; product "mitogen-activated protein kinase kinase 5"; protein_id "KAF7212437.1"; exon_number "15";
CM025018.1	Genbank	CDS	30261382	30261453	.	-	0	gene_id "G4P62_007403"; transcript_id "gnl|WGS:JAAVVJ|G4P62_T012062"; gbkey "CDS"; gene "map2k5"; locus_tag "G4P62_007403"; orig_transcript_id "gnl|WGS:JAAVVJ|G4P62_T012062"; product "mitogen-activated protein kinase kinase 5"; protein_id "KAF7212437.1"; exon_number "16";
CM025018.1	Genbank	CDS	30259219	30259252	.	-	0	gene_id "G4P62_007403"; transcript_id "gnl|WGS:JAAVVJ|G4P62_T012062"; gbkey "CDS"; gene "map2k5"; locus_tag "G4P62_007403"; orig_transcript_id "gnl|WGS:JAAVVJ|G4P62_T012062"; product "mitogen-activated protein kinase kinase 5"; protein_id "KAF7212437.1"; exon_number "17";
CM025018.1	Genbank	CDS	30253381	30253436	.	-	2	gene_id "G4P62_007403"; transcript_id "gnl|WGS:JAAVVJ|G4P62_T012062"; gbkey "CDS"; gene "map2k5"; locus_tag "G4P62_007403"; orig_transcript_id "gnl|WGS:JAAVVJ|G4P62_T012062"; product "mitogen-activated protein kinase kinase 5"; protein_id "KAF7212437.1"; exon_number "18";
CM025018.1	Genbank	CDS	30246708	30246769	.	-	0	gene_id "G4P62_007403"; transcript_id "gnl|WGS:JAAVVJ|G4P62_T012062"; gbkey "CDS"; gene "map2k5"; locus_tag "G4P62_007403"; orig_transcript_id "gnl|WGS:JAAVVJ|G4P62_T012062"; product "mitogen-activated protein kinase kinase 5"; protein_id "KAF7212437.1"; exon_number "19";
CM025018.1	Genbank	CDS	30245705	30245750	.	-	1	gene_id "G4P62_007403"; transcript_id "gnl|WGS:JAAVVJ|G4P62_T012062"; gbkey "CDS"; gene "map2k5"; locus_tag "G4P62_007403"; orig_transcript_id "gnl|WGS:JAAVVJ|G4P62_T012062"; product "mitogen-activated protein kinase kinase 5"; protein_id "KAF7212437.1"; exon_number "20";
CM025018.1	Genbank	CDS	30223439	30223537	.	-	0	gene_id "G4P62_007403"; transcript_id "gnl|WGS:JAAVVJ|G4P62_T012062"; gbkey "CDS"; gene "map2k5"; locus_tag "G4P62_007403"; orig_transcript_id "gnl|WGS:JAAVVJ|G4P62_T012062"; product "mitogen-activated protein kinase kinase 5"; protein_id "KAF7212437.1"; exon_number "21";
CM025018.1	Genbank	start_codon	30307442	30307444	.	-	0	gene_id "G4P62_007403"; transcript_id "gnl|WGS:JAAVVJ|G4P62_T012062"; gbkey "CDS"; gene "map2k5"; locus_tag "G4P62_007403"; orig_transcript_id "gnl|WGS:JAAVVJ|G4P62_T012062"; product "mitogen-activated protein kinase kinase 5"; protein_id "KAF7212437.1"; exon_number "1";
CM025018.1	Genbank	stop_codon	30223436	30223438	.	-	0	gene_id "G4P62_007403"; transcript_id "gnl|WGS:JAAVVJ|G4P62_T012062"; gbkey "CDS"; gene "map2k5"; locus_tag "G4P62_007403"; orig_transcript_id "gnl|WGS:JAAVVJ|G4P62_T012062"; product "mitogen-activated protein kinase kinase 5"; protein_id "KAF7212437.1"; exon_number "21";
CM025018.1	Genbank	gene	30350508	30353086	.	-	.	gene_id "G4P62_013058"; transcript_id ""; description "mothers against decapentaplegic homolog 3-like"; gbkey "Gene"; gene_biotype "protein_coding"; locus_tag "G4P62_013058"; note "LOC107389156";
CM025018.1	Genbank	transcript	30350508	30353086	.	-	.	gene_id "G4P62_013058"; transcript_id "gnl|WGS:JAAVVJ|G4P62_T021669"; gbkey "mRNA"; locus_tag "G4P62_013058"; orig_protein_id "gnl|WGS:JAAVVJ|G4P62_P021669"; orig_transcript_id "gnl|WGS:JAAVVJ|G4P62_T021669"; product "mothers against decapentaplegic-like protein 3-like"; transcript_biotype "mRNA";
CM025018.1	Genbank	exon	30352858	30353086	.	-	.	gene_id "G4P62_013058"; transcript_id "gnl|WGS:JAAVVJ|G4P62_T021669"; locus_tag "G4P62_013058"; orig_protein_id "gnl|WGS:JAAVVJ|G4P62_P021669"; orig_transcript_id "gnl|WGS:JAAVVJ|G4P62_T021669"; product "mothers against decapentaplegic-like protein 3-like"; transcript_biotype "mRNA"; exon_number "1";
CM025018.1	Genbank	exon	30352619	30352753	.	-	.	gene_id "G4P62_013058"; transcript_id "gnl|WGS:JAAVVJ|G4P62_T021669"; locus_tag "G4P62_013058"; orig_protein_id "gnl|WGS:JAAVVJ|G4P62_P021669"; orig_transcript_id "gnl|WGS:JAAVVJ|G4P62_T021669"; product "mothers against decapentaplegic-like protein 3-like"; transcript_biotype "mRNA"; exon_number "2";
CM025018.1	Genbank	exon	30352052	30352174	.	-	.	gene_id "G4P62_013058"; transcript_id "gnl|WGS:JAAVVJ|G4P62_T021669"; locus_tag "G4P62_013058"; orig_protein_id "gnl|WGS:JAAVVJ|G4P62_P021669"; orig_transcript_id "gnl|WGS:JAAVVJ|G4P62_T021669"; product "mothers against decapentaplegic-like protein 3-like"; transcript_biotype "mRNA"; exon_number "3";
CM025018.1	Genbank	exon	30351022	30351234	.	-	.	gene_id "G4P62_013058"; transcript_id "gnl|WGS:JAAVVJ|G4P62_T021669"; locus_tag "G4P62_013058"; orig_protein_id "gnl|WGS:JAAVVJ|G4P62_P021669"; orig_transcript_id "gnl|WGS:JAAVVJ|G4P62_T021669"; product "mothers against decapentaplegic-like protein 3-like"; transcript_biotype "mRNA"; exon_number "4";
CM025018.1	Genbank	exon	30350508	30350936	.	-	.	gene_id "G4P62_013058"; transcript_id "gnl|WGS:JAAVVJ|G4P62_T021669"; locus_tag "G4P62_013058"; orig_protein_id "gnl|WGS:JAAVVJ|G4P62_P021669"; orig_transcript_id "gnl|WGS:JAAVVJ|G4P62_T021669"; product "mothers against decapentaplegic-like protein 3-like"; transcript_biotype "mRNA"; exon_number "5";
CM025018.1	Genbank	CDS	30352858	30353071	.	-	0	gene_id "G4P62_013058"; transcript_id "gnl|WGS:JAAVVJ|G4P62_T021669"; gbkey "CDS"; locus_tag "G4P62_013058"; note "mothers against decapentaplegic homolog 3-like"; orig_transcript_id "gnl|WGS:JAAVVJ|G4P62_T021669"; product "mothers against decapentaplegic-like protein 3-like"; protein_id "KAF7212867.1"; exon_number "1";
CM025018.1	Genbank	CDS	30352619	30352753	.	-	2	gene_id "G4P62_013058"; transcript_id "gnl|WGS:JAAVVJ|G4P62_T021669"; gbkey "CDS"; locus_tag "G4P62_013058"; note "mothers against decapentaplegic homolog 3-like"; orig_transcript_id "gnl|WGS:JAAVVJ|G4P62_T021669"; product "mothers against decapentaplegic-like protein 3-like"; protein_id "KAF7212867.1"; exon_number "2";
CM025018.1	Genbank	CDS	30352052	30352174	.	-	2	gene_id "G4P62_013058"; transcript_id "gnl|WGS:JAAVVJ|G4P62_T021669"; gbkey "CDS"; locus_tag "G4P62_013058"; note "mothers against decapentaplegic homolog 3-like"; orig_transcript_id "gnl|WGS:JAAVVJ|G4P62_T021669"; product "mothers against decapentaplegic-like protein 3-like"; protein_id "KAF7212867.1"; exon_number "3";
CM025018.1	Genbank	CDS	30351022	30351234	.	-	2	gene_id "G4P62_013058"; transcript_id "gnl|WGS:JAAVVJ|G4P62_T021669"; gbkey "CDS"; locus_tag "G4P62_013058"; note "mothers against decapentaplegic homolog 3-like"; orig_transcript_id "gnl|WGS:JAAVVJ|G4P62_T021669"; product "mothers against decapentaplegic-like protein 3-like"; protein_id "KAF7212867.1"; exon_number "4";
CM025018.1	Genbank	CDS	30350755	30350936	.	-	2	gene_id "G4P62_013058"; transcript_id "gnl|WGS:JAAVVJ|G4P62_T021669"; gbkey "CDS"; locus_tag "G4P62_013058"; note "mothers against decapentaplegic homolog 3-like"; orig_transcript_id "gnl|WGS:JAAVVJ|G4P62_T021669"; product "mothers against decapentaplegic-like protein 3-like"; protein_id "KAF7212867.1"; exon_number "5";
CM025018.1	Genbank	start_codon	30353069	30353071	.	-	0	gene_id "G4P62_013058"; transcript_id "gnl|WGS:JAAVVJ|G4P62_T021669"; gbkey "CDS"; locus_tag "G4P62_013058"; note "mothers against decapentaplegic homolog 3-like"; orig_transcript_id "gnl|WGS:JAAVVJ|G4P62_T021669"; product "mothers against decapentaplegic-like protein 3-like"; protein_id "KAF7212867.1"; exon_number "1";
CM025018.1	Genbank	stop_codon	30350752	30350754	.	-	0	gene_id "G4P62_013058"; transcript_id "gnl|WGS:JAAVVJ|G4P62_T021669"; gbkey "CDS"; locus_tag "G4P62_013058"; note "mothers against decapentaplegic homolog 3-like"; orig_transcript_id "gnl|WGS:JAAVVJ|G4P62_T021669"; product "mothers against decapentaplegic-like protein 3-like"; protein_id "KAF7212867.1"; exon_number "5";
CM025018.1	Genbank	gene	30424358	30449546	.	-	.	gene_id "G4P62_007402"; transcript_id ""; description "mothers against decapentaplegic homolog 6-like"; gbkey "Gene"; gene_biotype "protein_coding"; locus_tag "G4P62_007402"; note "LOC107381739";
CM025018.1	Genbank	transcript	30424358	30449546	.	-	.	gene_id "G4P62_007402"; transcript_id "gnl|WGS:JAAVVJ|G4P62_T012061"; gbkey "mRNA"; locus_tag "G4P62_007402"; orig_protein_id "gnl|WGS:JAAVVJ|G4P62_P012061"; orig_transcript_id "gnl|WGS:JAAVVJ|G4P62_T012061"; product "mothers against decapentaplegic-like protein 6-like"; transcript_biotype "mRNA";
CM025018.1	Genbank	exon	30448270	30449546	.	-	.	gene_id "G4P62_007402"; transcript_id "gnl|WGS:JAAVVJ|G4P62_T012061"; locus_tag "G4P62_007402"; orig_protein_id "gnl|WGS:JAAVVJ|G4P62_P012061"; orig_transcript_id "gnl|WGS:JAAVVJ|G4P62_T012061"; product "mothers against decapentaplegic-like protein 6-like"; transcript_biotype "mRNA"; exon_number "1";
CM025018.1	Genbank	exon	30447144	30447197	.	-	.	gene_id "G4P62_007402"; transcript_id "gnl|WGS:JAAVVJ|G4P62_T012061"; locus_tag "G4P62_007402"; orig_protein_id "gnl|WGS:JAAVVJ|G4P62_P012061"; orig_transcript_id "gnl|WGS:JAAVVJ|G4P62_T012061"; product "mothers against decapentaplegic-like protein 6-like"; transcript_biotype "mRNA"; exon_number "2";
CM025018.1	Genbank	exon	30446704	30446781	.	-	.	gene_id "G4P62_007402"; transcript_id "gnl|WGS:JAAVVJ|G4P62_T012061"; locus_tag "G4P62_007402"; orig_protein_id "gnl|WGS:JAAVVJ|G4P62_P012061"; orig_transcript_id "gnl|WGS:JAAVVJ|G4P62_T012061"; product "mothers against decapentaplegic-like protein 6-like"; transcript_biotype "mRNA"; exon_number "3";
CM025018.1	Genbank	exon	30424358	30425030	.	-	.	gene_id "G4P62_007402"; transcript_id "gnl|WGS:JAAVVJ|G4P62_T012061"; locus_tag "G4P62_007402"; orig_protein_id "gnl|WGS:JAAVVJ|G4P62_P012061"; orig_transcript_id "gnl|WGS:JAAVVJ|G4P62_T012061"; product "mothers against decapentaplegic-like protein 6-like"; transcript_biotype "mRNA"; exon_number "4";
CM025018.1	Genbank	CDS	30448270	30449005	.	-	0	gene_id "G4P62_007402"; transcript_id "gnl|WGS:JAAVVJ|G4P62_T012061"; gbkey "CDS"; locus_tag "G4P62_007402"; note "mothers against decapentaplegic homolog 6-like"; orig_transcript_id "gnl|WGS:JAAVVJ|G4P62_T012061"; product "mothers against decapentaplegic-like protein 6-like"; protein_id "KAF7212436.1"; exon_number "1";
CM025018.1	Genbank	CDS	30447144	30447197	.	-	2	gene_id "G4P62_007402"; transcript_id "gnl|WGS:JAAVVJ|G4P62_T012061"; gbkey "CDS"; locus_tag "G4P62_007402"; note "mothers against decapentaplegic homolog 6-like"; orig_transcript_id "gnl|WGS:JAAVVJ|G4P62_T012061"; product "mothers against decapentaplegic-like protein 6-like"; protein_id "KAF7212436.1"; exon_number "2";
CM025018.1	Genbank	CDS	30446704	30446781	.	-	2	gene_id "G4P62_007402"; transcript_id "gnl|WGS:JAAVVJ|G4P62_T012061"; gbkey "CDS"; locus_tag "G4P62_007402"; note "mothers against decapentaplegic homolog 6-like"; orig_transcript_id "gnl|WGS:JAAVVJ|G4P62_T012061"; product "mothers against decapentaplegic-like protein 6-like"; protein_id "KAF7212436.1"; exon_number "3";
CM025018.1	Genbank	CDS	30424399	30425030	.	-	2	gene_id "G4P62_007402"; transcript_id "gnl|WGS:JAAVVJ|G4P62_T012061"; gbkey "CDS"; locus_tag "G4P62_007402"; note "mothers against decapentaplegic homolog 6-like"; orig_transcript_id "gnl|WGS:JAAVVJ|G4P62_T012061"; product "mothers against decapentaplegic-like protein 6-like"; protein_id "KAF7212436.1"; exon_number "4";
CM025018.1	Genbank	start_codon	30449003	30449005	.	-	0	gene_id "G4P62_007402"; transcript_id "gnl|WGS:JAAVVJ|G4P62_T012061"; gbkey "CDS"; locus_tag "G4P62_007402"; note "mothers against decapentaplegic homolog 6-like"; orig_transcript_id "gnl|WGS:JAAVVJ|G4P62_T012061"; product "mothers against decapentaplegic-like protein 6-like"; protein_id "KAF7212436.1"; exon_number "1";
CM025018.1	Genbank	stop_codon	30424396	30424398	.	-	0	gene_id "G4P62_007402"; transcript_id "gnl|WGS:JAAVVJ|G4P62_T012061"; gbkey "CDS"; locus_tag "G4P62_007402"; note "mothers against decapentaplegic homolog 6-like"; orig_transcript_id "gnl|WGS:JAAVVJ|G4P62_T012061"; product "mothers against decapentaplegic-like protein 6-like"; protein_id "KAF7212436.1"; exon_number "4";
CM025018.1	Genbank	gene	30478106	30487294	.	+	.	gene_id "G4P62_020107"; transcript_id ""; description "retinaldehyde-binding protein 1-like"; gbkey "Gene"; gene_biotype "protein_coding"; locus_tag "G4P62_020107"; note "LOC107374353"; partial "true";
CM025018.1	Genbank	transcript	30478106	30487294	.	+	.	gene_id "G4P62_020107"; transcript_id "gnl|WGS:JAAVVJ|G4P62_T032953"; gbkey "mRNA"; locus_tag "G4P62_020107"; orig_protein_id "gnl|WGS:JAAVVJ|G4P62_P032953"; orig_transcript_id "gnl|WGS:JAAVVJ|G4P62_T032953"; product "retinaldehyde-binding protein 1-like"; transcript_biotype "mRNA";
CM025018.1	Genbank	exon	30478106	30478237	.	+	.	gene_id "G4P62_020107"; transcript_id "gnl|WGS:JAAVVJ|G4P62_T032953"; locus_tag "G4P62_020107"; orig_protein_id "gnl|WGS:JAAVVJ|G4P62_P032953"; orig_transcript_id "gnl|WGS:JAAVVJ|G4P62_T032953"; product "retinaldehyde-binding protein 1-like"; transcript_biotype "mRNA"; exon_number "1";
CM025018.1	Genbank	exon	30478967	30479001	.	+	.	gene_id "G4P62_020107"; transcript_id "gnl|WGS:JAAVVJ|G4P62_T032953"; locus_tag "G4P62_020107"; orig_protein_id "gnl|WGS:JAAVVJ|G4P62_P032953"; orig_transcript_id "gnl|WGS:JAAVVJ|G4P62_T032953"; product "retinaldehyde-binding protein 1-like"; transcript_biotype "mRNA"; exon_number "2";
CM025018.1	Genbank	exon	30479300	30479428	.	+	.	gene_id "G4P62_020107"; transcript_id "gnl|WGS:JAAVVJ|G4P62_T032953"; locus_tag "G4P62_020107"; orig_protein_id "gnl|WGS:JAAVVJ|G4P62_P032953"; orig_transcript_id "gnl|WGS:JAAVVJ|G4P62_T032953"; product "retinaldehyde-binding protein 1-like"; transcript_biotype "mRNA"; exon_number "3";
CM025018.1	Genbank	exon	30479523	30479727	.	+	.	gene_id "G4P62_020107"; transcript_id "gnl|WGS:JAAVVJ|G4P62_T032953"; locus_tag "G4P62_020107"; orig_protein_id "gnl|WGS:JAAVVJ|G4P62_P032953"; orig_transcript_id "gnl|WGS:JAAVVJ|G4P62_T032953"; product "retinaldehyde-binding protein 1-like"; transcript_biotype "mRNA"; exon_number "4";
CM025018.1	Genbank	exon	30483937	30484115	.	+	.	gene_id "G4P62_020107"; transcript_id "gnl|WGS:JAAVVJ|G4P62_T032953"; locus_tag "G4P62_020107"; orig_protein_id "gnl|WGS:JAAVVJ|G4P62_P032953"; orig_transcript_id "gnl|WGS:JAAVVJ|G4P62_T032953"; product "retinaldehyde-binding protein 1-like"; transcript_biotype "mRNA"; exon_number "5";
CM025018.1	Genbank	exon	30485092	30485250	.	+	.	gene_id "G4P62_020107"; transcript_id "gnl|WGS:JAAVVJ|G4P62_T032953"; locus_tag "G4P62_020107"; orig_protein_id "gnl|WGS:JAAVVJ|G4P62_P032953"; orig_transcript_id "gnl|WGS:JAAVVJ|G4P62_T032953"; product "retinaldehyde-binding protein 1-like"; transcript_biotype "mRNA"; exon_number "6";
CM025018.1	Genbank	exon	30485876	30485986	.	+	.	gene_id "G4P62_020107"; transcript_id "gnl|WGS:JAAVVJ|G4P62_T032953"; locus_tag "G4P62_020107"; orig_protein_id "gnl|WGS:JAAVVJ|G4P62_P032953"; orig_transcript_id "gnl|WGS:JAAVVJ|G4P62_T032953"; product "retinaldehyde-binding protein 1-like"; transcript_biotype "mRNA"; exon_number "7";
CM025018.1	Genbank	exon	30486058	30487294	.	+	.	gene_id "G4P62_020107"; transcript_id "gnl|WGS:JAAVVJ|G4P62_T032953"; locus_tag "G4P62_020107"; orig_protein_id "gnl|WGS:JAAVVJ|G4P62_P032953"; orig_transcript_id "gnl|WGS:JAAVVJ|G4P62_T032953"; product "retinaldehyde-binding protein 1-like"; transcript_biotype "mRNA"; exon_number "8";
CM025018.1	Genbank	CDS	30478993	30479001	.	+	0	gene_id "G4P62_020107"; transcript_id "gnl|WGS:JAAVVJ|G4P62_T032953"; gbkey "CDS"; locus_tag "G4P62_020107"; orig_transcript_id "gnl|WGS:JAAVVJ|G4P62_T032953"; product "retinaldehyde-binding protein 1-like"; protein_id "KAF7212968.1"; exon_number "2";
CM025018.1	Genbank	CDS	30479300	30479428	.	+	0	gene_id "G4P62_020107"; transcript_id "gnl|WGS:JAAVVJ|G4P62_T032953"; gbkey "CDS"; locus_tag "G4P62_020107"; orig_transcript_id "gnl|WGS:JAAVVJ|G4P62_T032953"; product "retinaldehyde-binding protein 1-like"; protein_id "KAF7212968.1"; exon_number "3";
CM025018.1	Genbank	CDS	30479523	30479727	.	+	0	gene_id "G4P62_020107"; transcript_id "gnl|WGS:JAAVVJ|G4P62_T032953"; gbkey "CDS"; locus_tag "G4P62_020107"; orig_transcript_id "gnl|WGS:JAAVVJ|G4P62_T032953"; product "retinaldehyde-binding protein 1-like"; protein_id "KAF7212968.1"; exon_number "4";
CM025018.1	Genbank	CDS	30483937	30484115	.	+	2	gene_id "G4P62_020107"; transcript_id "gnl|WGS:JAAVVJ|G4P62_T032953"; gbkey "CDS"; locus_tag "G4P62_020107"; orig_transcript_id "gnl|WGS:JAAVVJ|G4P62_T032953"; product "retinaldehyde-binding protein 1-like"; protein_id "KAF7212968.1"; exon_number "5";
CM025018.1	Genbank	CDS	30485092	30485250	.	+	0	gene_id "G4P62_020107"; transcript_id "gnl|WGS:JAAVVJ|G4P62_T032953"; gbkey "CDS"; locus_tag "G4P62_020107"; orig_transcript_id "gnl|WGS:JAAVVJ|G4P62_T032953"; product "retinaldehyde-binding protein 1-like"; protein_id "KAF7212968.1"; exon_number "6";
CM025018.1	Genbank	CDS	30485876	30485986	.	+	0	gene_id "G4P62_020107"; transcript_id "gnl|WGS:JAAVVJ|G4P62_T032953"; gbkey "CDS"; locus_tag "G4P62_020107"; orig_transcript_id "gnl|WGS:JAAVVJ|G4P62_T032953"; product "retinaldehyde-binding protein 1-like"; protein_id "KAF7212968.1"; exon_number "7";
CM025018.1	Genbank	CDS	30486058	30486201	.	+	0	gene_id "G4P62_020107"; transcript_id "gnl|WGS:JAAVVJ|G4P62_T032953"; gbkey "CDS"; locus_tag "G4P62_020107"; orig_transcript_id "gnl|WGS:JAAVVJ|G4P62_T032953"; product "retinaldehyde-binding protein 1-like"; protein_id "KAF7212968.1"; exon_number "8";
CM025018.1	Genbank	start_codon	30478993	30478995	.	+	0	gene_id "G4P62_020107"; transcript_id "gnl|WGS:JAAVVJ|G4P62_T032953"; gbkey "CDS"; locus_tag "G4P62_020107"; orig_transcript_id "gnl|WGS:JAAVVJ|G4P62_T032953"; product "retinaldehyde-binding protein 1-like"; protein_id "KAF7212968.1"; exon_number "2";
CM025018.1	Genbank	stop_codon	30486202	30486204	.	+	0	gene_id "G4P62_020107"; transcript_id "gnl|WGS:JAAVVJ|G4P62_T032953"; gbkey "CDS"; locus_tag "G4P62_020107"; orig_transcript_id "gnl|WGS:JAAVVJ|G4P62_T032953"; product "retinaldehyde-binding protein 1-like"; protein_id "KAF7212968.1"; exon_number "8";
CM025018.1	Genbank	gene	30483891	30486800	.	+	.	gene_id "G4P62_003712"; transcript_id ""; description "retinaldehyde-binding protein 1-like"; gbkey "Gene"; gene_biotype "protein_coding"; locus_tag "G4P62_003712"; note "LOC107376775"; partial "true";
CM025018.1	Genbank	transcript	30483891	30486800	.	+	.	gene_id "G4P62_003712"; transcript_id "gnl|WGS:JAAVVJ|G4P62_T005988"; gbkey "mRNA"; locus_tag "G4P62_003712"; orig_protein_id "gnl|WGS:JAAVVJ|G4P62_P005988"; orig_transcript_id "gnl|WGS:JAAVVJ|G4P62_T005988"; partial "true"; product "retinaldehyde-binding protein 1-like"; transcript_biotype "mRNA";
CM025018.1	Genbank	exon	30483891	30484115	.	+	.	gene_id "G4P62_003712"; transcript_id "gnl|WGS:JAAVVJ|G4P62_T005988"; locus_tag "G4P62_003712"; orig_protein_id "gnl|WGS:JAAVVJ|G4P62_P005988"; orig_transcript_id "gnl|WGS:JAAVVJ|G4P62_T005988"; partial "true"; product "retinaldehyde-binding protein 1-like"; transcript_biotype "mRNA"; exon_number "1";
CM025018.1	Genbank	exon	30485092	30485250	.	+	.	gene_id "G4P62_003712"; transcript_id "gnl|WGS:JAAVVJ|G4P62_T005988"; locus_tag "G4P62_003712"; orig_protein_id "gnl|WGS:JAAVVJ|G4P62_P005988"; orig_transcript_id "gnl|WGS:JAAVVJ|G4P62_T005988"; partial "true"; product "retinaldehyde-binding protein 1-like"; transcript_biotype "mRNA"; exon_number "2";
CM025018.1	Genbank	exon	30485876	30485986	.	+	.	gene_id "G4P62_003712"; transcript_id "gnl|WGS:JAAVVJ|G4P62_T005988"; locus_tag "G4P62_003712"; orig_protein_id "gnl|WGS:JAAVVJ|G4P62_P005988"; orig_transcript_id "gnl|WGS:JAAVVJ|G4P62_T005988"; partial "true"; product "retinaldehyde-binding protein 1-like"; transcript_biotype "mRNA"; exon_number "3";
CM025018.1	Genbank	exon	30486058	30486800	.	+	.	gene_id "G4P62_003712"; transcript_id "gnl|WGS:JAAVVJ|G4P62_T005988"; locus_tag "G4P62_003712"; orig_protein_id "gnl|WGS:JAAVVJ|G4P62_P005988"; orig_transcript_id "gnl|WGS:JAAVVJ|G4P62_T005988"; partial "true"; product "retinaldehyde-binding protein 1-like"; transcript_biotype "mRNA"; exon_number "4";
CM025018.1	Genbank	CDS	30483891	30484115	.	+	0	gene_id "G4P62_003712"; transcript_id "gnl|WGS:JAAVVJ|G4P62_T005988"; gbkey "CDS"; locus_tag "G4P62_003712"; orig_transcript_id "gnl|WGS:JAAVVJ|G4P62_T005988"; partial "true"; product "retinaldehyde-binding protein 1-like"; protein_id "KAF7211644.1"; exon_number "1";
CM025018.1	Genbank	CDS	30485092	30485250	.	+	0	gene_id "G4P62_003712"; transcript_id "gnl|WGS:JAAVVJ|G4P62_T005988"; gbkey "CDS"; locus_tag "G4P62_003712"; orig_transcript_id "gnl|WGS:JAAVVJ|G4P62_T005988"; partial "true"; product "retinaldehyde-binding protein 1-like"; protein_id "KAF7211644.1"; exon_number "2";
CM025018.1	Genbank	CDS	30485876	30485986	.	+	0	gene_id "G4P62_003712"; transcript_id "gnl|WGS:JAAVVJ|G4P62_T005988"; gbkey "CDS"; locus_tag "G4P62_003712"; orig_transcript_id "gnl|WGS:JAAVVJ|G4P62_T005988"; partial "true"; product "retinaldehyde-binding protein 1-like"; protein_id "KAF7211644.1"; exon_number "3";
CM025018.1	Genbank	CDS	30486058	30486201	.	+	0	gene_id "G4P62_003712"; transcript_id "gnl|WGS:JAAVVJ|G4P62_T005988"; gbkey "CDS"; locus_tag "G4P62_003712"; orig_transcript_id "gnl|WGS:JAAVVJ|G4P62_T005988"; partial "true"; product "retinaldehyde-binding protein 1-like"; protein_id "KAF7211644.1"; exon_number "4";
CM025018.1	Genbank	start_codon	30483891	30483893	.	+	0	gene_id "G4P62_003712"; transcript_id "gnl|WGS:JAAVVJ|G4P62_T005988"; gbkey "CDS"; locus_tag "G4P62_003712"; orig_transcript_id "gnl|WGS:JAAVVJ|G4P62_T005988"; partial "true"; product "retinaldehyde-binding protein 1-like"; protein_id "KAF7211644.1"; exon_number "1";
CM025018.1	Genbank	stop_codon	30486202	30486204	.	+	0	gene_id "G4P62_003712"; transcript_id "gnl|WGS:JAAVVJ|G4P62_T005988"; gbkey "CDS"; locus_tag "G4P62_003712"; orig_transcript_id "gnl|WGS:JAAVVJ|G4P62_T005988"; partial "true"; product "retinaldehyde-binding protein 1-like"; protein_id "KAF7211644.1"; exon_number "4";
CM025018.1	Genbank	gene	30488526	30510218	.	-	.	gene_id "G4P62_003713"; transcript_id ""; description "abhydrolase domain-containing protein 2-A"; gbkey "Gene"; gene_biotype "protein_coding"; locus_tag "G4P62_003713"; note "LOC107376844";
CM025018.1	Genbank	transcript	30488526	30510218	.	-	.	gene_id "G4P62_003713"; transcript_id "gnl|WGS:JAAVVJ|G4P62_T005989"; gbkey "mRNA"; locus_tag "G4P62_003713"; orig_protein_id "gnl|WGS:JAAVVJ|G4P62_P005989"; orig_transcript_id "gnl|WGS:JAAVVJ|G4P62_T005989"; product "abhydrolase domain-containing protein 2-A"; transcript_biotype "mRNA";
CM025018.1	Genbank	exon	30510027	30510218	.	-	.	gene_id "G4P62_003713"; transcript_id "gnl|WGS:JAAVVJ|G4P62_T005989"; locus_tag "G4P62_003713"; orig_protein_id "gnl|WGS:JAAVVJ|G4P62_P005989"; orig_transcript_id "gnl|WGS:JAAVVJ|G4P62_T005989"; product "abhydrolase domain-containing protein 2-A"; transcript_biotype "mRNA"; exon_number "1";
CM025018.1	Genbank	exon	30508323	30508420	.	-	.	gene_id "G4P62_003713"; transcript_id "gnl|WGS:JAAVVJ|G4P62_T005989"; locus_tag "G4P62_003713"; orig_protein_id "gnl|WGS:JAAVVJ|G4P62_P005989"; orig_transcript_id "gnl|WGS:JAAVVJ|G4P62_T005989"; product "abhydrolase domain-containing protein 2-A"; transcript_biotype "mRNA"; exon_number "2";
CM025018.1	Genbank	exon	30507668	30507702	.	-	.	gene_id "G4P62_003713"; transcript_id "gnl|WGS:JAAVVJ|G4P62_T005989"; locus_tag "G4P62_003713"; orig_protein_id "gnl|WGS:JAAVVJ|G4P62_P005989"; orig_transcript_id "gnl|WGS:JAAVVJ|G4P62_T005989"; product "abhydrolase domain-containing protein 2-A"; transcript_biotype "mRNA"; exon_number "3";
CM025018.1	Genbank	exon	30507258	30507473	.	-	.	gene_id "G4P62_003713"; transcript_id "gnl|WGS:JAAVVJ|G4P62_T005989"; locus_tag "G4P62_003713"; orig_protein_id "gnl|WGS:JAAVVJ|G4P62_P005989"; orig_transcript_id "gnl|WGS:JAAVVJ|G4P62_T005989"; product "abhydrolase domain-containing protein 2-A"; transcript_biotype "mRNA"; exon_number "4";
CM025018.1	Genbank	exon	30498655	30498830	.	-	.	gene_id "G4P62_003713"; transcript_id "gnl|WGS:JAAVVJ|G4P62_T005989"; locus_tag "G4P62_003713"; orig_protein_id "gnl|WGS:JAAVVJ|G4P62_P005989"; orig_transcript_id "gnl|WGS:JAAVVJ|G4P62_T005989"; product "abhydrolase domain-containing protein 2-A"; transcript_biotype "mRNA"; exon_number "5";
CM025018.1	Genbank	exon	30496188	30496355	.	-	.	gene_id "G4P62_003713"; transcript_id "gnl|WGS:JAAVVJ|G4P62_T005989"; locus_tag "G4P62_003713"; orig_protein_id "gnl|WGS:JAAVVJ|G4P62_P005989"; orig_transcript_id "gnl|WGS:JAAVVJ|G4P62_T005989"; product "abhydrolase domain-containing protein 2-A"; transcript_biotype "mRNA"; exon_number "6";
CM025018.1	Genbank	exon	30495599	30495782	.	-	.	gene_id "G4P62_003713"; transcript_id "gnl|WGS:JAAVVJ|G4P62_T005989"; locus_tag "G4P62_003713"; orig_protein_id "gnl|WGS:JAAVVJ|G4P62_P005989"; orig_transcript_id "gnl|WGS:JAAVVJ|G4P62_T005989"; product "abhydrolase domain-containing protein 2-A"; transcript_biotype "mRNA"; exon_number "7";
CM025018.1	Genbank	exon	30495197	30495289	.	-	.	gene_id "G4P62_003713"; transcript_id "gnl|WGS:JAAVVJ|G4P62_T005989"; locus_tag "G4P62_003713"; orig_protein_id "gnl|WGS:JAAVVJ|G4P62_P005989"; orig_transcript_id "gnl|WGS:JAAVVJ|G4P62_T005989"; product "abhydrolase domain-containing protein 2-A"; transcript_biotype "mRNA"; exon_number "8";
CM025018.1	Genbank	exon	30494234	30494335	.	-	.	gene_id "G4P62_003713"; transcript_id "gnl|WGS:JAAVVJ|G4P62_T005989"; locus_tag "G4P62_003713"; orig_protein_id "gnl|WGS:JAAVVJ|G4P62_P005989"; orig_transcript_id "gnl|WGS:JAAVVJ|G4P62_T005989"; product "abhydrolase domain-containing protein 2-A"; transcript_biotype "mRNA"; exon_number "9";
CM025018.1	Genbank	exon	30494086	30494155	.	-	.	gene_id "G4P62_003713"; transcript_id "gnl|WGS:JAAVVJ|G4P62_T005989"; locus_tag "G4P62_003713"; orig_protein_id "gnl|WGS:JAAVVJ|G4P62_P005989"; orig_transcript_id "gnl|WGS:JAAVVJ|G4P62_T005989"; product "abhydrolase domain-containing protein 2-A"; transcript_biotype "mRNA"; exon_number "10";
CM025018.1	Genbank	exon	30493915	30493999	.	-	.	gene_id "G4P62_003713"; transcript_id "gnl|WGS:JAAVVJ|G4P62_T005989"; locus_tag "G4P62_003713"; orig_protein_id "gnl|WGS:JAAVVJ|G4P62_P005989"; orig_transcript_id "gnl|WGS:JAAVVJ|G4P62_T005989"; product "abhydrolase domain-containing protein 2-A"; transcript_biotype "mRNA"; exon_number "11";
CM025018.1	Genbank	exon	30488526	30491619	.	-	.	gene_id "G4P62_003713"; transcript_id "gnl|WGS:JAAVVJ|G4P62_T005989"; locus_tag "G4P62_003713"; orig_protein_id "gnl|WGS:JAAVVJ|G4P62_P005989"; orig_transcript_id "gnl|WGS:JAAVVJ|G4P62_T005989"; product "abhydrolase domain-containing protein 2-A"; transcript_biotype "mRNA"; exon_number "12";
CM025018.1	Genbank	CDS	30507258	30507466	.	-	0	gene_id "G4P62_003713"; transcript_id "gnl|WGS:JAAVVJ|G4P62_T005989"; gbkey "CDS"; locus_tag "G4P62_003713"; orig_transcript_id "gnl|WGS:JAAVVJ|G4P62_T005989"; product "abhydrolase domain-containing protein 2-A"; protein_id "KAF7211645.1"; exon_number "4";
CM025018.1	Genbank	CDS	30498655	30498830	.	-	1	gene_id "G4P62_003713"; transcript_id "gnl|WGS:JAAVVJ|G4P62_T005989"; gbkey "CDS"; locus_tag "G4P62_003713"; orig_transcript_id "gnl|WGS:JAAVVJ|G4P62_T005989"; product "abhydrolase domain-containing protein 2-A"; protein_id "KAF7211645.1"; exon_number "5";
CM025018.1	Genbank	CDS	30496188	30496355	.	-	2	gene_id "G4P62_003713"; transcript_id "gnl|WGS:JAAVVJ|G4P62_T005989"; gbkey "CDS"; locus_tag "G4P62_003713"; orig_transcript_id "gnl|WGS:JAAVVJ|G4P62_T005989"; product "abhydrolase domain-containing protein 2-A"; protein_id "KAF7211645.1"; exon_number "6";
CM025018.1	Genbank	CDS	30495599	30495782	.	-	2	gene_id "G4P62_003713"; transcript_id "gnl|WGS:JAAVVJ|G4P62_T005989"; gbkey "CDS"; locus_tag "G4P62_003713"; orig_transcript_id "gnl|WGS:JAAVVJ|G4P62_T005989"; product "abhydrolase domain-containing protein 2-A"; protein_id "KAF7211645.1"; exon_number "7";
CM025018.1	Genbank	CDS	30495197	30495289	.	-	1	gene_id "G4P62_003713"; transcript_id "gnl|WGS:JAAVVJ|G4P62_T005989"; gbkey "CDS"; locus_tag "G4P62_003713"; orig_transcript_id "gnl|WGS:JAAVVJ|G4P62_T005989"; product "abhydrolase domain-containing protein 2-A"; protein_id "KAF7211645.1"; exon_number "8";
CM025018.1	Genbank	CDS	30494234	30494335	.	-	1	gene_id "G4P62_003713"; transcript_id "gnl|WGS:JAAVVJ|G4P62_T005989"; gbkey "CDS"; locus_tag "G4P62_003713"; orig_transcript_id "gnl|WGS:JAAVVJ|G4P62_T005989"; product "abhydrolase domain-containing protein 2-A"; protein_id "KAF7211645.1"; exon_number "9";
CM025018.1	Genbank	CDS	30494086	30494155	.	-	1	gene_id "G4P62_003713"; transcript_id "gnl|WGS:JAAVVJ|G4P62_T005989"; gbkey "CDS"; locus_tag "G4P62_003713"; orig_transcript_id "gnl|WGS:JAAVVJ|G4P62_T005989"; product "abhydrolase domain-containing protein 2-A"; protein_id "KAF7211645.1"; exon_number "10";
CM025018.1	Genbank	CDS	30493915	30493999	.	-	0	gene_id "G4P62_003713"; transcript_id "gnl|WGS:JAAVVJ|G4P62_T005989"; gbkey "CDS"; locus_tag "G4P62_003713"; orig_transcript_id "gnl|WGS:JAAVVJ|G4P62_T005989"; product "abhydrolase domain-containing protein 2-A"; protein_id "KAF7211645.1"; exon_number "11";
CM025018.1	Genbank	CDS	30491414	30491619	.	-	2	gene_id "G4P62_003713"; transcript_id "gnl|WGS:JAAVVJ|G4P62_T005989"; gbkey "CDS"; locus_tag "G4P62_003713"; orig_transcript_id "gnl|WGS:JAAVVJ|G4P62_T005989"; product "abhydrolase domain-containing protein 2-A"; protein_id "KAF7211645.1"; exon_number "12";
CM025018.1	Genbank	start_codon	30507464	30507466	.	-	0	gene_id "G4P62_003713"; transcript_id "gnl|WGS:JAAVVJ|G4P62_T005989"; gbkey "CDS"; locus_tag "G4P62_003713"; orig_transcript_id "gnl|WGS:JAAVVJ|G4P62_T005989"; product "abhydrolase domain-containing protein 2-A"; protein_id "KAF7211645.1"; exon_number "4";
CM025018.1	Genbank	stop_codon	30491411	30491413	.	-	0	gene_id "G4P62_003713"; transcript_id "gnl|WGS:JAAVVJ|G4P62_T005989"; gbkey "CDS"; locus_tag "G4P62_003713"; orig_transcript_id "gnl|WGS:JAAVVJ|G4P62_T005989"; product "abhydrolase domain-containing protein 2-A"; protein_id "KAF7211645.1"; exon_number "12";
CM025018.1	Genbank	gene	30512185	30527944	.	+	.	gene_id "G4P62_007401"; transcript_id ""; description "lactadherin-like isoform X2"; gbkey "Gene"; gene_biotype "protein_coding"; locus_tag "G4P62_007401"; note "LOC107381737";
CM025018.1	Genbank	transcript	30512185	30527944	.	+	.	gene_id "G4P62_007401"; transcript_id "gnl|WGS:JAAVVJ|G4P62_T012060"; gbkey "mRNA"; locus_tag "G4P62_007401"; note "transcript variant X1"; orig_protein_id "gnl|WGS:JAAVVJ|G4P62_P012060"; orig_transcript_id "gnl|WGS:JAAVVJ|G4P62_T012060"; product "lactadherin-like"; transcript_biotype "mRNA";
CM025018.1	Genbank	exon	30512185	30512356	.	+	.	gene_id "G4P62_007401"; transcript_id "gnl|WGS:JAAVVJ|G4P62_T012060"; locus_tag "G4P62_007401"; note "transcript variant X1"; orig_protein_id "gnl|WGS:JAAVVJ|G4P62_P012060"; orig_transcript_id "gnl|WGS:JAAVVJ|G4P62_T012060"; product "lactadherin-like"; transcript_biotype "mRNA"; exon_number "1";
CM025018.1	Genbank	exon	30513951	30514076	.	+	.	gene_id "G4P62_007401"; transcript_id "gnl|WGS:JAAVVJ|G4P62_T012060"; locus_tag "G4P62_007401"; note "transcript variant X1"; orig_protein_id "gnl|WGS:JAAVVJ|G4P62_P012060"; orig_transcript_id "gnl|WGS:JAAVVJ|G4P62_T012060"; product "lactadherin-like"; transcript_biotype "mRNA"; exon_number "2";
CM025018.1	Genbank	exon	30514158	30514289	.	+	.	gene_id "G4P62_007401"; transcript_id "gnl|WGS:JAAVVJ|G4P62_T012060"; locus_tag "G4P62_007401"; note "transcript variant X1"; orig_protein_id "gnl|WGS:JAAVVJ|G4P62_P012060"; orig_transcript_id "gnl|WGS:JAAVVJ|G4P62_T012060"; product "lactadherin-like"; transcript_biotype "mRNA"; exon_number "3";
CM025018.1	Genbank	exon	30523902	30524015	.	+	.	gene_id "G4P62_007401"; transcript_id "gnl|WGS:JAAVVJ|G4P62_T012060"; locus_tag "G4P62_007401"; note "transcript variant X1"; orig_protein_id "gnl|WGS:JAAVVJ|G4P62_P012060"; orig_transcript_id "gnl|WGS:JAAVVJ|G4P62_T012060"; product "lactadherin-like"; transcript_biotype "mRNA"; exon_number "4";
CM025018.1	Genbank	exon	30524146	30524327	.	+	.	gene_id "G4P62_007401"; transcript_id "gnl|WGS:JAAVVJ|G4P62_T012060"; locus_tag "G4P62_007401"; note "transcript variant X1"; orig_protein_id "gnl|WGS:JAAVVJ|G4P62_P012060"; orig_transcript_id "gnl|WGS:JAAVVJ|G4P62_T012060"; product "lactadherin-like"; transcript_biotype "mRNA"; exon_number "5";
CM025018.1	Genbank	exon	30524410	30524565	.	+	.	gene_id "G4P62_007401"; transcript_id "gnl|WGS:JAAVVJ|G4P62_T012060"; locus_tag "G4P62_007401"; note "transcript variant X1"; orig_protein_id "gnl|WGS:JAAVVJ|G4P62_P012060"; orig_transcript_id "gnl|WGS:JAAVVJ|G4P62_T012060"; product "lactadherin-like"; transcript_biotype "mRNA"; exon_number "6";
CM025018.1	Genbank	exon	30524648	30524792	.	+	.	gene_id "G4P62_007401"; transcript_id "gnl|WGS:JAAVVJ|G4P62_T012060"; locus_tag "G4P62_007401"; note "transcript variant X1"; orig_protein_id "gnl|WGS:JAAVVJ|G4P62_P012060"; orig_transcript_id "gnl|WGS:JAAVVJ|G4P62_T012060"; product "lactadherin-like"; transcript_biotype "mRNA"; exon_number "7";
CM025018.1	Genbank	exon	30525202	30525404	.	+	.	gene_id "G4P62_007401"; transcript_id "gnl|WGS:JAAVVJ|G4P62_T012060"; locus_tag "G4P62_007401"; note "transcript variant X1"; orig_protein_id "gnl|WGS:JAAVVJ|G4P62_P012060"; orig_transcript_id "gnl|WGS:JAAVVJ|G4P62_T012060"; product "lactadherin-like"; transcript_biotype "mRNA"; exon_number "8";
CM025018.1	Genbank	exon	30525491	30525646	.	+	.	gene_id "G4P62_007401"; transcript_id "gnl|WGS:JAAVVJ|G4P62_T012060"; locus_tag "G4P62_007401"; note "transcript variant X1"; orig_protein_id "gnl|WGS:JAAVVJ|G4P62_P012060"; orig_transcript_id "gnl|WGS:JAAVVJ|G4P62_T012060"; product "lactadherin-like"; transcript_biotype "mRNA"; exon_number "9";
CM025018.1	Genbank	exon	30527384	30527944	.	+	.	gene_id "G4P62_007401"; transcript_id "gnl|WGS:JAAVVJ|G4P62_T012060"; locus_tag "G4P62_007401"; note "transcript variant X1"; orig_protein_id "gnl|WGS:JAAVVJ|G4P62_P012060"; orig_transcript_id "gnl|WGS:JAAVVJ|G4P62_T012060"; product "lactadherin-like"; transcript_biotype "mRNA"; exon_number "10";
CM025018.1	Genbank	CDS	30512281	30512356	.	+	0	gene_id "G4P62_007401"; transcript_id "gnl|WGS:JAAVVJ|G4P62_T012060"; gbkey "CDS"; locus_tag "G4P62_007401"; orig_transcript_id "gnl|WGS:JAAVVJ|G4P62_T012060"; product "transcript variant X1"; protein_id "KAF7212435.1"; exon_number "1";
CM025018.1	Genbank	CDS	30513951	30514076	.	+	2	gene_id "G4P62_007401"; transcript_id "gnl|WGS:JAAVVJ|G4P62_T012060"; gbkey "CDS"; locus_tag "G4P62_007401"; orig_transcript_id "gnl|WGS:JAAVVJ|G4P62_T012060"; product "transcript variant X1"; protein_id "KAF7212435.1"; exon_number "2";
CM025018.1	Genbank	CDS	30514158	30514289	.	+	2	gene_id "G4P62_007401"; transcript_id "gnl|WGS:JAAVVJ|G4P62_T012060"; gbkey "CDS"; locus_tag "G4P62_007401"; orig_transcript_id "gnl|WGS:JAAVVJ|G4P62_T012060"; product "transcript variant X1"; protein_id "KAF7212435.1"; exon_number "3";
CM025018.1	Genbank	CDS	30523902	30524015	.	+	2	gene_id "G4P62_007401"; transcript_id "gnl|WGS:JAAVVJ|G4P62_T012060"; gbkey "CDS"; locus_tag "G4P62_007401"; orig_transcript_id "gnl|WGS:JAAVVJ|G4P62_T012060"; product "transcript variant X1"; protein_id "KAF7212435.1"; exon_number "4";
CM025018.1	Genbank	CDS	30524146	30524327	.	+	2	gene_id "G4P62_007401"; transcript_id "gnl|WGS:JAAVVJ|G4P62_T012060"; gbkey "CDS"; locus_tag "G4P62_007401"; orig_transcript_id "gnl|WGS:JAAVVJ|G4P62_T012060"; product "transcript variant X1"; protein_id "KAF7212435.1"; exon_number "5";
CM025018.1	Genbank	CDS	30524410	30524565	.	+	0	gene_id "G4P62_007401"; transcript_id "gnl|WGS:JAAVVJ|G4P62_T012060"; gbkey "CDS"; locus_tag "G4P62_007401"; orig_transcript_id "gnl|WGS:JAAVVJ|G4P62_T012060"; product "transcript variant X1"; protein_id "KAF7212435.1"; exon_number "6";
CM025018.1	Genbank	CDS	30524648	30524792	.	+	0	gene_id "G4P62_007401"; transcript_id "gnl|WGS:JAAVVJ|G4P62_T012060"; gbkey "CDS"; locus_tag "G4P62_007401"; orig_transcript_id "gnl|WGS:JAAVVJ|G4P62_T012060"; product "transcript variant X1"; protein_id "KAF7212435.1"; exon_number "7";
CM025018.1	Genbank	CDS	30525202	30525404	.	+	2	gene_id "G4P62_007401"; transcript_id "gnl|WGS:JAAVVJ|G4P62_T012060"; gbkey "CDS"; locus_tag "G4P62_007401"; orig_transcript_id "gnl|WGS:JAAVVJ|G4P62_T012060"; product "transcript variant X1"; protein_id "KAF7212435.1"; exon_number "8";
CM025018.1	Genbank	CDS	30525491	30525646	.	+	0	gene_id "G4P62_007401"; transcript_id "gnl|WGS:JAAVVJ|G4P62_T012060"; gbkey "CDS"; locus_tag "G4P62_007401"; orig_transcript_id "gnl|WGS:JAAVVJ|G4P62_T012060"; product "transcript variant X1"; protein_id "KAF7212435.1"; exon_number "9";
CM025018.1	Genbank	CDS	30527384	30527524	.	+	0	gene_id "G4P62_007401"; transcript_id "gnl|WGS:JAAVVJ|G4P62_T012060"; gbkey "CDS"; locus_tag "G4P62_007401"; orig_transcript_id "gnl|WGS:JAAVVJ|G4P62_T012060"; product "transcript variant X1"; protein_id "KAF7212435.1"; exon_number "10";
CM025018.1	Genbank	start_codon	30512281	30512283	.	+	0	gene_id "G4P62_007401"; transcript_id "gnl|WGS:JAAVVJ|G4P62_T012060"; gbkey "CDS"; locus_tag "G4P62_007401"; orig_transcript_id "gnl|WGS:JAAVVJ|G4P62_T012060"; product "transcript variant X1"; protein_id "KAF7212435.1"; exon_number "1";
CM025018.1	Genbank	stop_codon	30527525	30527527	.	+	0	gene_id "G4P62_007401"; transcript_id "gnl|WGS:JAAVVJ|G4P62_T012060"; gbkey "CDS"; locus_tag "G4P62_007401"; orig_transcript_id "gnl|WGS:JAAVVJ|G4P62_T012060"; product "transcript variant X1"; protein_id "KAF7212435.1"; exon_number "10";
CM025018.1	Genbank	transcript	30512185	30527944	.	+	.	gene_id "G4P62_007401"; transcript_id "gnl|WGS:JAAVVJ|G4P62_T012059"; gbkey "mRNA"; locus_tag "G4P62_007401"; note "transcript variant X2"; orig_protein_id "gnl|WGS:JAAVVJ|G4P62_P012059"; orig_transcript_id "gnl|WGS:JAAVVJ|G4P62_T012059"; product "lactadherin-like"; transcript_biotype "mRNA";
CM025018.1	Genbank	exon	30512185	30512356	.	+	.	gene_id "G4P62_007401"; transcript_id "gnl|WGS:JAAVVJ|G4P62_T012059"; locus_tag "G4P62_007401"; note "transcript variant X2"; orig_protein_id "gnl|WGS:JAAVVJ|G4P62_P012059"; orig_transcript_id "gnl|WGS:JAAVVJ|G4P62_T012059"; product "lactadherin-like"; transcript_biotype "mRNA"; exon_number "1";
CM025018.1	Genbank	exon	30513951	30514076	.	+	.	gene_id "G4P62_007401"; transcript_id "gnl|WGS:JAAVVJ|G4P62_T012059"; locus_tag "G4P62_007401"; note "transcript variant X2"; orig_protein_id "gnl|WGS:JAAVVJ|G4P62_P012059"; orig_transcript_id "gnl|WGS:JAAVVJ|G4P62_T012059"; product "lactadherin-like"; transcript_biotype "mRNA"; exon_number "2";
CM025018.1	Genbank	exon	30514158	30514289	.	+	.	gene_id "G4P62_007401"; transcript_id "gnl|WGS:JAAVVJ|G4P62_T012059"; locus_tag "G4P62_007401"; note "transcript variant X2"; orig_protein_id "gnl|WGS:JAAVVJ|G4P62_P012059"; orig_transcript_id "gnl|WGS:JAAVVJ|G4P62_T012059"; product "lactadherin-like"; transcript_biotype "mRNA"; exon_number "3";
CM025018.1	Genbank	exon	30523902	30524015	.	+	.	gene_id "G4P62_007401"; transcript_id "gnl|WGS:JAAVVJ|G4P62_T012059"; locus_tag "G4P62_007401"; note "transcript variant X2"; orig_protein_id "gnl|WGS:JAAVVJ|G4P62_P012059"; orig_transcript_id "gnl|WGS:JAAVVJ|G4P62_T012059"; product "lactadherin-like"; transcript_biotype "mRNA"; exon_number "4";
CM025018.1	Genbank	exon	30524146	30524327	.	+	.	gene_id "G4P62_007401"; transcript_id "gnl|WGS:JAAVVJ|G4P62_T012059"; locus_tag "G4P62_007401"; note "transcript variant X2"; orig_protein_id "gnl|WGS:JAAVVJ|G4P62_P012059"; orig_transcript_id "gnl|WGS:JAAVVJ|G4P62_T012059"; product "lactadherin-like"; transcript_biotype "mRNA"; exon_number "5";
CM025018.1	Genbank	exon	30524410	30524565	.	+	.	gene_id "G4P62_007401"; transcript_id "gnl|WGS:JAAVVJ|G4P62_T012059"; locus_tag "G4P62_007401"; note "transcript variant X2"; orig_protein_id "gnl|WGS:JAAVVJ|G4P62_P012059"; orig_transcript_id "gnl|WGS:JAAVVJ|G4P62_T012059"; product "lactadherin-like"; transcript_biotype "mRNA"; exon_number "6";
CM025018.1	Genbank	exon	30524648	30524792	.	+	.	gene_id "G4P62_007401"; transcript_id "gnl|WGS:JAAVVJ|G4P62_T012059"; locus_tag "G4P62_007401"; note "transcript variant X2"; orig_protein_id "gnl|WGS:JAAVVJ|G4P62_P012059"; orig_transcript_id "gnl|WGS:JAAVVJ|G4P62_T012059"; product "lactadherin-like"; transcript_biotype "mRNA"; exon_number "7";
CM025018.1	Genbank	exon	30525220	30525404	.	+	.	gene_id "G4P62_007401"; transcript_id "gnl|WGS:JAAVVJ|G4P62_T012059"; locus_tag "G4P62_007401"; note "transcript variant X2"; orig_protein_id "gnl|WGS:JAAVVJ|G4P62_P012059"; orig_transcript_id "gnl|WGS:JAAVVJ|G4P62_T012059"; product "lactadherin-like"; transcript_biotype "mRNA"; exon_number "8";
CM025018.1	Genbank	exon	30525491	30525646	.	+	.	gene_id "G4P62_007401"; transcript_id "gnl|WGS:JAAVVJ|G4P62_T012059"; locus_tag "G4P62_007401"; note "transcript variant X2"; orig_protein_id "gnl|WGS:JAAVVJ|G4P62_P012059"; orig_transcript_id "gnl|WGS:JAAVVJ|G4P62_T012059"; product "lactadherin-like"; transcript_biotype "mRNA"; exon_number "9";
CM025018.1	Genbank	exon	30527384	30527944	.	+	.	gene_id "G4P62_007401"; transcript_id "gnl|WGS:JAAVVJ|G4P62_T012059"; locus_tag "G4P62_007401"; note "transcript variant X2"; orig_protein_id "gnl|WGS:JAAVVJ|G4P62_P012059"; orig_transcript_id "gnl|WGS:JAAVVJ|G4P62_T012059"; product "lactadherin-like"; transcript_biotype "mRNA"; exon_number "10";
CM025018.1	Genbank	CDS	30512281	30512356	.	+	0	gene_id "G4P62_007401"; transcript_id "gnl|WGS:JAAVVJ|G4P62_T012059"; gbkey "CDS"; locus_tag "G4P62_007401"; orig_transcript_id "gnl|WGS:JAAVVJ|G4P62_T012059"; product "transcript variant X2"; protein_id "KAF7212434.1"; exon_number "1";
CM025018.1	Genbank	CDS	30513951	30514076	.	+	2	gene_id "G4P62_007401"; transcript_id "gnl|WGS:JAAVVJ|G4P62_T012059"; gbkey "CDS"; locus_tag "G4P62_007401"; orig_transcript_id "gnl|WGS:JAAVVJ|G4P62_T012059"; product "transcript variant X2"; protein_id "KAF7212434.1"; exon_number "2";
CM025018.1	Genbank	CDS	30514158	30514289	.	+	2	gene_id "G4P62_007401"; transcript_id "gnl|WGS:JAAVVJ|G4P62_T012059"; gbkey "CDS"; locus_tag "G4P62_007401"; orig_transcript_id "gnl|WGS:JAAVVJ|G4P62_T012059"; product "transcript variant X2"; protein_id "KAF7212434.1"; exon_number "3";
CM025018.1	Genbank	CDS	30523902	30524015	.	+	2	gene_id "G4P62_007401"; transcript_id "gnl|WGS:JAAVVJ|G4P62_T012059"; gbkey "CDS"; locus_tag "G4P62_007401"; orig_transcript_id "gnl|WGS:JAAVVJ|G4P62_T012059"; product "transcript variant X2"; protein_id "KAF7212434.1"; exon_number "4";
CM025018.1	Genbank	CDS	30524146	30524327	.	+	2	gene_id "G4P62_007401"; transcript_id "gnl|WGS:JAAVVJ|G4P62_T012059"; gbkey "CDS"; locus_tag "G4P62_007401"; orig_transcript_id "gnl|WGS:JAAVVJ|G4P62_T012059"; product "transcript variant X2"; protein_id "KAF7212434.1"; exon_number "5";
CM025018.1	Genbank	CDS	30524410	30524565	.	+	0	gene_id "G4P62_007401"; transcript_id "gnl|WGS:JAAVVJ|G4P62_T012059"; gbkey "CDS"; locus_tag "G4P62_007401"; orig_transcript_id "gnl|WGS:JAAVVJ|G4P62_T012059"; product "transcript variant X2"; protein_id "KAF7212434.1"; exon_number "6";
CM025018.1	Genbank	CDS	30524648	30524792	.	+	0	gene_id "G4P62_007401"; transcript_id "gnl|WGS:JAAVVJ|G4P62_T012059"; gbkey "CDS"; locus_tag "G4P62_007401"; orig_transcript_id "gnl|WGS:JAAVVJ|G4P62_T012059"; product "transcript variant X2"; protein_id "KAF7212434.1"; exon_number "7";
CM025018.1	Genbank	CDS	30525220	30525404	.	+	2	gene_id "G4P62_007401"; transcript_id "gnl|WGS:JAAVVJ|G4P62_T012059"; gbkey "CDS"; locus_tag "G4P62_007401"; orig_transcript_id "gnl|WGS:JAAVVJ|G4P62_T012059"; product "transcript variant X2"; protein_id "KAF7212434.1"; exon_number "8";
CM025018.1	Genbank	CDS	30525491	30525646	.	+	0	gene_id "G4P62_007401"; transcript_id "gnl|WGS:JAAVVJ|G4P62_T012059"; gbkey "CDS"; locus_tag "G4P62_007401"; orig_transcript_id "gnl|WGS:JAAVVJ|G4P62_T012059"; product "transcript variant X2"; protein_id "KAF7212434.1"; exon_number "9";
CM025018.1	Genbank	CDS	30527384	30527524	.	+	0	gene_id "G4P62_007401"; transcript_id "gnl|WGS:JAAVVJ|G4P62_T012059"; gbkey "CDS"; locus_tag "G4P62_007401"; orig_transcript_id "gnl|WGS:JAAVVJ|G4P62_T012059"; product "transcript variant X2"; protein_id "KAF7212434.1"; exon_number "10";
CM025018.1	Genbank	start_codon	30512281	30512283	.	+	0	gene_id "G4P62_007401"; transcript_id "gnl|WGS:JAAVVJ|G4P62_T012059"; gbkey "CDS"; locus_tag "G4P62_007401"; orig_transcript_id "gnl|WGS:JAAVVJ|G4P62_T012059"; product "transcript variant X2"; protein_id "KAF7212434.1"; exon_number "1";
CM025018.1	Genbank	stop_codon	30527525	30527527	.	+	0	gene_id "G4P62_007401"; transcript_id "gnl|WGS:JAAVVJ|G4P62_T012059"; gbkey "CDS"; locus_tag "G4P62_007401"; orig_transcript_id "gnl|WGS:JAAVVJ|G4P62_T012059"; product "transcript variant X2"; protein_id "KAF7212434.1"; exon_number "10";
CM025018.1	Genbank	gene	30529834	30536146	.	-	.	gene_id "G4P62_007400"; transcript_id ""; description "uncharacterized protein LOC107381736 isoform X1"; gbkey "Gene"; gene_biotype "protein_coding"; locus_tag "G4P62_007400"; note "LOC107381736";
CM025018.1	Genbank	transcript	30529834	30536146	.	-	.	gene_id "G4P62_007400"; transcript_id "gnl|WGS:JAAVVJ|G4P62_T012057"; gbkey "mRNA"; locus_tag "G4P62_007400"; note "transcript variant X1"; orig_protein_id "gnl|WGS:JAAVVJ|G4P62_P012057"; orig_transcript_id "gnl|WGS:JAAVVJ|G4P62_T012057"; product "uncharacterized LOC107381736"; transcript_biotype "mRNA";
CM025018.1	Genbank	exon	30535848	30536146	.	-	.	gene_id "G4P62_007400"; transcript_id "gnl|WGS:JAAVVJ|G4P62_T012057"; locus_tag "G4P62_007400"; note "transcript variant X1"; orig_protein_id "gnl|WGS:JAAVVJ|G4P62_P012057"; orig_transcript_id "gnl|WGS:JAAVVJ|G4P62_T012057"; product "uncharacterized LOC107381736"; transcript_biotype "mRNA"; exon_number "1";
CM025018.1	Genbank	exon	30533219	30533499	.	-	.	gene_id "G4P62_007400"; transcript_id "gnl|WGS:JAAVVJ|G4P62_T012057"; locus_tag "G4P62_007400"; note "transcript variant X1"; orig_protein_id "gnl|WGS:JAAVVJ|G4P62_P012057"; orig_transcript_id "gnl|WGS:JAAVVJ|G4P62_T012057"; product "uncharacterized LOC107381736"; transcript_biotype "mRNA"; exon_number "2";
CM025018.1	Genbank	exon	30531953	30532130	.	-	.	gene_id "G4P62_007400"; transcript_id "gnl|WGS:JAAVVJ|G4P62_T012057"; locus_tag "G4P62_007400"; note "transcript variant X1"; orig_protein_id "gnl|WGS:JAAVVJ|G4P62_P012057"; orig_transcript_id "gnl|WGS:JAAVVJ|G4P62_T012057"; product "uncharacterized LOC107381736"; transcript_biotype "mRNA"; exon_number "3";
CM025018.1	Genbank	exon	30531674	30531873	.	-	.	gene_id "G4P62_007400"; transcript_id "gnl|WGS:JAAVVJ|G4P62_T012057"; locus_tag "G4P62_007400"; note "transcript variant X1"; orig_protein_id "gnl|WGS:JAAVVJ|G4P62_P012057"; orig_transcript_id "gnl|WGS:JAAVVJ|G4P62_T012057"; product "uncharacterized LOC107381736"; transcript_biotype "mRNA"; exon_number "4";
CM025018.1	Genbank	exon	30529834	30530841	.	-	.	gene_id "G4P62_007400"; transcript_id "gnl|WGS:JAAVVJ|G4P62_T012057"; locus_tag "G4P62_007400"; note "transcript variant X1"; orig_protein_id "gnl|WGS:JAAVVJ|G4P62_P012057"; orig_transcript_id "gnl|WGS:JAAVVJ|G4P62_T012057"; product "uncharacterized LOC107381736"; transcript_biotype "mRNA"; exon_number "5";
CM025018.1	Genbank	CDS	30535848	30536049	.	-	0	gene_id "G4P62_007400"; transcript_id "gnl|WGS:JAAVVJ|G4P62_T012057"; gbkey "CDS"; locus_tag "G4P62_007400"; orig_transcript_id "gnl|WGS:JAAVVJ|G4P62_T012057"; product "transcript variant X1"; protein_id "KAF7212432.1"; exon_number "1";
CM025018.1	Genbank	CDS	30533219	30533499	.	-	2	gene_id "G4P62_007400"; transcript_id "gnl|WGS:JAAVVJ|G4P62_T012057"; gbkey "CDS"; locus_tag "G4P62_007400"; orig_transcript_id "gnl|WGS:JAAVVJ|G4P62_T012057"; product "transcript variant X1"; protein_id "KAF7212432.1"; exon_number "2";
CM025018.1	Genbank	CDS	30531953	30532130	.	-	0	gene_id "G4P62_007400"; transcript_id "gnl|WGS:JAAVVJ|G4P62_T012057"; gbkey "CDS"; locus_tag "G4P62_007400"; orig_transcript_id "gnl|WGS:JAAVVJ|G4P62_T012057"; product "transcript variant X1"; protein_id "KAF7212432.1"; exon_number "3";
CM025018.1	Genbank	CDS	30531674	30531873	.	-	2	gene_id "G4P62_007400"; transcript_id "gnl|WGS:JAAVVJ|G4P62_T012057"; gbkey "CDS"; locus_tag "G4P62_007400"; orig_transcript_id "gnl|WGS:JAAVVJ|G4P62_T012057"; product "transcript variant X1"; protein_id "KAF7212432.1"; exon_number "4";
CM025018.1	Genbank	CDS	30530575	30530841	.	-	0	gene_id "G4P62_007400"; transcript_id "gnl|WGS:JAAVVJ|G4P62_T012057"; gbkey "CDS"; locus_tag "G4P62_007400"; orig_transcript_id "gnl|WGS:JAAVVJ|G4P62_T012057"; product "transcript variant X1"; protein_id "KAF7212432.1"; exon_number "5";
CM025018.1	Genbank	start_codon	30536047	30536049	.	-	0	gene_id "G4P62_007400"; transcript_id "gnl|WGS:JAAVVJ|G4P62_T012057"; gbkey "CDS"; locus_tag "G4P62_007400"; orig_transcript_id "gnl|WGS:JAAVVJ|G4P62_T012057"; product "transcript variant X1"; protein_id "KAF7212432.1"; exon_number "1";
CM025018.1	Genbank	stop_codon	30530572	30530574	.	-	0	gene_id "G4P62_007400"; transcript_id "gnl|WGS:JAAVVJ|G4P62_T012057"; gbkey "CDS"; locus_tag "G4P62_007400"; orig_transcript_id "gnl|WGS:JAAVVJ|G4P62_T012057"; product "transcript variant X1"; protein_id "KAF7212432.1"; exon_number "5";
CM025018.1	Genbank	transcript	30530401	30536146	.	-	.	gene_id "G4P62_007400"; transcript_id "gnl|WGS:JAAVVJ|G4P62_T012058"; gbkey "mRNA"; locus_tag "G4P62_007400"; note "transcript variant X2"; orig_protein_id "gnl|WGS:JAAVVJ|G4P62_P012058"; orig_transcript_id "gnl|WGS:JAAVVJ|G4P62_T012058"; product "uncharacterized LOC107381736"; transcript_biotype "mRNA";
CM025018.1	Genbank	exon	30535848	30536146	.	-	.	gene_id "G4P62_007400"; transcript_id "gnl|WGS:JAAVVJ|G4P62_T012058"; locus_tag "G4P62_007400"; note "transcript variant X2"; orig_protein_id "gnl|WGS:JAAVVJ|G4P62_P012058"; orig_transcript_id "gnl|WGS:JAAVVJ|G4P62_T012058"; product "uncharacterized LOC107381736"; transcript_biotype "mRNA"; exon_number "1";
CM025018.1	Genbank	exon	30532516	30533499	.	-	.	gene_id "G4P62_007400"; transcript_id "gnl|WGS:JAAVVJ|G4P62_T012058"; locus_tag "G4P62_007400"; note "transcript variant X2"; orig_protein_id "gnl|WGS:JAAVVJ|G4P62_P012058"; orig_transcript_id "gnl|WGS:JAAVVJ|G4P62_T012058"; product "uncharacterized LOC107381736"; transcript_biotype "mRNA"; exon_number "2";
CM025018.1	Genbank	exon	30531953	30532130	.	-	.	gene_id "G4P62_007400"; transcript_id "gnl|WGS:JAAVVJ|G4P62_T012058"; locus_tag "G4P62_007400"; note "transcript variant X2"; orig_protein_id "gnl|WGS:JAAVVJ|G4P62_P012058"; orig_transcript_id "gnl|WGS:JAAVVJ|G4P62_T012058"; product "uncharacterized LOC107381736"; transcript_biotype "mRNA"; exon_number "3";
CM025018.1	Genbank	exon	30531674	30531873	.	-	.	gene_id "G4P62_007400"; transcript_id "gnl|WGS:JAAVVJ|G4P62_T012058"; locus_tag "G4P62_007400"; note "transcript variant X2"; orig_protein_id "gnl|WGS:JAAVVJ|G4P62_P012058"; orig_transcript_id "gnl|WGS:JAAVVJ|G4P62_T012058"; product "uncharacterized LOC107381736"; transcript_biotype "mRNA"; exon_number "4";
CM025018.1	Genbank	exon	30530401	30530841	.	-	.	gene_id "G4P62_007400"; transcript_id "gnl|WGS:JAAVVJ|G4P62_T012058"; locus_tag "G4P62_007400"; note "transcript variant X2"; orig_protein_id "gnl|WGS:JAAVVJ|G4P62_P012058"; orig_transcript_id "gnl|WGS:JAAVVJ|G4P62_T012058"; product "uncharacterized LOC107381736"; transcript_biotype "mRNA"; exon_number "5";
CM025018.1	Genbank	CDS	30532516	30532533	.	-	0	gene_id "G4P62_007400"; transcript_id "gnl|WGS:JAAVVJ|G4P62_T012058"; gbkey "CDS"; locus_tag "G4P62_007400"; orig_transcript_id "gnl|WGS:JAAVVJ|G4P62_T012058"; product "transcript variant X2"; protein_id "KAF7212433.1"; exon_number "2";
CM025018.1	Genbank	CDS	30531953	30532130	.	-	0	gene_id "G4P62_007400"; transcript_id "gnl|WGS:JAAVVJ|G4P62_T012058"; gbkey "CDS"; locus_tag "G4P62_007400"; orig_transcript_id "gnl|WGS:JAAVVJ|G4P62_T012058"; product "transcript variant X2"; protein_id "KAF7212433.1"; exon_number "3";
CM025018.1	Genbank	CDS	30531674	30531873	.	-	2	gene_id "G4P62_007400"; transcript_id "gnl|WGS:JAAVVJ|G4P62_T012058"; gbkey "CDS"; locus_tag "G4P62_007400"; orig_transcript_id "gnl|WGS:JAAVVJ|G4P62_T012058"; product "transcript variant X2"; protein_id "KAF7212433.1"; exon_number "4";
CM025018.1	Genbank	CDS	30530575	30530841	.	-	0	gene_id "G4P62_007400"; transcript_id "gnl|WGS:JAAVVJ|G4P62_T012058"; gbkey "CDS"; locus_tag "G4P62_007400"; orig_transcript_id "gnl|WGS:JAAVVJ|G4P62_T012058"; product "transcript variant X2"; protein_id "KAF7212433.1"; exon_number "5";
CM025018.1	Genbank	start_codon	30532531	30532533	.	-	0	gene_id "G4P62_007400"; transcript_id "gnl|WGS:JAAVVJ|G4P62_T012058"; gbkey "CDS"; locus_tag "G4P62_007400"; orig_transcript_id "gnl|WGS:JAAVVJ|G4P62_T012058"; product "transcript variant X2"; protein_id "KAF7212433.1"; exon_number "2";
CM025018.1	Genbank	stop_codon	30530572	30530574	.	-	0	gene_id "G4P62_007400"; transcript_id "gnl|WGS:JAAVVJ|G4P62_T012058"; gbkey "CDS"; locus_tag "G4P62_007400"; orig_transcript_id "gnl|WGS:JAAVVJ|G4P62_T012058"; product "transcript variant X2"; protein_id "KAF7212433.1"; exon_number "5";
CM025018.1	Genbank	gene	30550821	30553051	.	+	.	gene_id "G4P62_007399"; transcript_id ""; description "nicotinamide riboside kinase 2-like"; gbkey "Gene"; gene_biotype "protein_coding"; locus_tag "G4P62_007399"; note "LOC107381735";
CM025018.1	Genbank	transcript	30550821	30553051	.	+	.	gene_id "G4P62_007399"; transcript_id "gnl|WGS:JAAVVJ|G4P62_T012056"; gbkey "mRNA"; locus_tag "G4P62_007399"; orig_protein_id "gnl|WGS:JAAVVJ|G4P62_P012056"; orig_transcript_id "gnl|WGS:JAAVVJ|G4P62_T012056"; product "nicotinamide riboside kinase 2-like"; transcript_biotype "mRNA";
CM025018.1	Genbank	exon	30550821	30551101	.	+	.	gene_id "G4P62_007399"; transcript_id "gnl|WGS:JAAVVJ|G4P62_T012056"; locus_tag "G4P62_007399"; orig_protein_id "gnl|WGS:JAAVVJ|G4P62_P012056"; orig_transcript_id "gnl|WGS:JAAVVJ|G4P62_T012056"; product "nicotinamide riboside kinase 2-like"; transcript_biotype "mRNA"; exon_number "1";
CM025018.1	Genbank	exon	30551518	30551608	.	+	.	gene_id "G4P62_007399"; transcript_id "gnl|WGS:JAAVVJ|G4P62_T012056"; locus_tag "G4P62_007399"; orig_protein_id "gnl|WGS:JAAVVJ|G4P62_P012056"; orig_transcript_id "gnl|WGS:JAAVVJ|G4P62_T012056"; product "nicotinamide riboside kinase 2-like"; transcript_biotype "mRNA"; exon_number "2";
CM025018.1	Genbank	exon	30551810	30551858	.	+	.	gene_id "G4P62_007399"; transcript_id "gnl|WGS:JAAVVJ|G4P62_T012056"; locus_tag "G4P62_007399"; orig_protein_id "gnl|WGS:JAAVVJ|G4P62_P012056"; orig_transcript_id "gnl|WGS:JAAVVJ|G4P62_T012056"; product "nicotinamide riboside kinase 2-like"; transcript_biotype "mRNA"; exon_number "3";
CM025018.1	Genbank	exon	30552052	30552241	.	+	.	gene_id "G4P62_007399"; transcript_id "gnl|WGS:JAAVVJ|G4P62_T012056"; locus_tag "G4P62_007399"; orig_protein_id "gnl|WGS:JAAVVJ|G4P62_P012056"; orig_transcript_id "gnl|WGS:JAAVVJ|G4P62_T012056"; product "nicotinamide riboside kinase 2-like"; transcript_biotype "mRNA"; exon_number "4";
CM025018.1	Genbank	exon	30552322	30552393	.	+	.	gene_id "G4P62_007399"; transcript_id "gnl|WGS:JAAVVJ|G4P62_T012056"; locus_tag "G4P62_007399"; orig_protein_id "gnl|WGS:JAAVVJ|G4P62_P012056"; orig_transcript_id "gnl|WGS:JAAVVJ|G4P62_T012056"; product "nicotinamide riboside kinase 2-like"; transcript_biotype "mRNA"; exon_number "5";
CM025018.1	Genbank	exon	30552467	30552573	.	+	.	gene_id "G4P62_007399"; transcript_id "gnl|WGS:JAAVVJ|G4P62_T012056"; locus_tag "G4P62_007399"; orig_protein_id "gnl|WGS:JAAVVJ|G4P62_P012056"; orig_transcript_id "gnl|WGS:JAAVVJ|G4P62_T012056"; product "nicotinamide riboside kinase 2-like"; transcript_biotype "mRNA"; exon_number "6";
CM025018.1	Genbank	exon	30552648	30552738	.	+	.	gene_id "G4P62_007399"; transcript_id "gnl|WGS:JAAVVJ|G4P62_T012056"; locus_tag "G4P62_007399"; orig_protein_id "gnl|WGS:JAAVVJ|G4P62_P012056"; orig_transcript_id "gnl|WGS:JAAVVJ|G4P62_T012056"; product "nicotinamide riboside kinase 2-like"; transcript_biotype "mRNA"; exon_number "7";
CM025018.1	Genbank	exon	30552818	30553051	.	+	.	gene_id "G4P62_007399"; transcript_id "gnl|WGS:JAAVVJ|G4P62_T012056"; locus_tag "G4P62_007399"; orig_protein_id "gnl|WGS:JAAVVJ|G4P62_P012056"; orig_transcript_id "gnl|WGS:JAAVVJ|G4P62_T012056"; product "nicotinamide riboside kinase 2-like"; transcript_biotype "mRNA"; exon_number "8";
CM025018.1	Genbank	CDS	30551076	30551101	.	+	0	gene_id "G4P62_007399"; transcript_id "gnl|WGS:JAAVVJ|G4P62_T012056"; gbkey "CDS"; locus_tag "G4P62_007399"; orig_transcript_id "gnl|WGS:JAAVVJ|G4P62_T012056"; product "nicotinamide riboside kinase 2-like"; protein_id "KAF7212431.1"; exon_number "1";
CM025018.1	Genbank	CDS	30551518	30551608	.	+	1	gene_id "G4P62_007399"; transcript_id "gnl|WGS:JAAVVJ|G4P62_T012056"; gbkey "CDS"; locus_tag "G4P62_007399"; orig_transcript_id "gnl|WGS:JAAVVJ|G4P62_T012056"; product "nicotinamide riboside kinase 2-like"; protein_id "KAF7212431.1"; exon_number "2";
CM025018.1	Genbank	CDS	30551810	30551858	.	+	0	gene_id "G4P62_007399"; transcript_id "gnl|WGS:JAAVVJ|G4P62_T012056"; gbkey "CDS"; locus_tag "G4P62_007399"; orig_transcript_id "gnl|WGS:JAAVVJ|G4P62_T012056"; product "nicotinamide riboside kinase 2-like"; protein_id "KAF7212431.1"; exon_number "3";
CM025018.1	Genbank	CDS	30552052	30552241	.	+	2	gene_id "G4P62_007399"; transcript_id "gnl|WGS:JAAVVJ|G4P62_T012056"; gbkey "CDS"; locus_tag "G4P62_007399"; orig_transcript_id "gnl|WGS:JAAVVJ|G4P62_T012056"; product "nicotinamide riboside kinase 2-like"; protein_id "KAF7212431.1"; exon_number "4";
CM025018.1	Genbank	CDS	30552322	30552393	.	+	1	gene_id "G4P62_007399"; transcript_id "gnl|WGS:JAAVVJ|G4P62_T012056"; gbkey "CDS"; locus_tag "G4P62_007399"; orig_transcript_id "gnl|WGS:JAAVVJ|G4P62_T012056"; product "nicotinamide riboside kinase 2-like"; protein_id "KAF7212431.1"; exon_number "5";
CM025018.1	Genbank	CDS	30552467	30552573	.	+	1	gene_id "G4P62_007399"; transcript_id "gnl|WGS:JAAVVJ|G4P62_T012056"; gbkey "CDS"; locus_tag "G4P62_007399"; orig_transcript_id "gnl|WGS:JAAVVJ|G4P62_T012056"; product "nicotinamide riboside kinase 2-like"; protein_id "KAF7212431.1"; exon_number "6";
CM025018.1	Genbank	CDS	30552648	30552730	.	+	2	gene_id "G4P62_007399"; transcript_id "gnl|WGS:JAAVVJ|G4P62_T012056"; gbkey "CDS"; locus_tag "G4P62_007399"; orig_transcript_id "gnl|WGS:JAAVVJ|G4P62_T012056"; product "nicotinamide riboside kinase 2-like"; protein_id "KAF7212431.1"; exon_number "7";
CM025018.1	Genbank	start_codon	30551076	30551078	.	+	0	gene_id "G4P62_007399"; transcript_id "gnl|WGS:JAAVVJ|G4P62_T012056"; gbkey "CDS"; locus_tag "G4P62_007399"; orig_transcript_id "gnl|WGS:JAAVVJ|G4P62_T012056"; product "nicotinamide riboside kinase 2-like"; protein_id "KAF7212431.1"; exon_number "1";
CM025018.1	Genbank	stop_codon	30552731	30552733	.	+	0	gene_id "G4P62_007399"; transcript_id "gnl|WGS:JAAVVJ|G4P62_T012056"; gbkey "CDS"; locus_tag "G4P62_007399"; orig_transcript_id "gnl|WGS:JAAVVJ|G4P62_T012056"; product "nicotinamide riboside kinase 2-like"; protein_id "KAF7212431.1"; exon_number "7";
CM025018.1	Genbank	gene	30561106	30570191	.	-	.	gene_id "G4P62_007398"; transcript_id ""; description "biogenesis of lysosome-related organelles"; gbkey "Gene"; gene "bloc1s6"; gene_biotype "protein_coding"; locus_tag "G4P62_007398";
CM025018.1	Genbank	transcript	30561106	30570191	.	-	.	gene_id "G4P62_007398"; transcript_id "gnl|WGS:JAAVVJ|G4P62_T012054"; gbkey "mRNA"; gene "bloc1s6"; locus_tag "G4P62_007398"; note "transcript variant X2"; orig_protein_id "gnl|WGS:JAAVVJ|G4P62_P012054"; orig_transcript_id "gnl|WGS:JAAVVJ|G4P62_T012054"; product "biogenesis of lysosomal organelles complex 1 subunit 6"; transcript_biotype "mRNA";
CM025018.1	Genbank	exon	30570109	30570191	.	-	.	gene_id "G4P62_007398"; transcript_id "gnl|WGS:JAAVVJ|G4P62_T012054"; gene "bloc1s6"; locus_tag "G4P62_007398"; note "transcript variant X2"; orig_protein_id "gnl|WGS:JAAVVJ|G4P62_P012054"; orig_transcript_id "gnl|WGS:JAAVVJ|G4P62_T012054"; product "biogenesis of lysosomal organelles complex 1 subunit 6"; transcript_biotype "mRNA"; exon_number "1";
CM025018.1	Genbank	exon	30569205	30569329	.	-	.	gene_id "G4P62_007398"; transcript_id "gnl|WGS:JAAVVJ|G4P62_T012054"; gene "bloc1s6"; locus_tag "G4P62_007398"; note "transcript variant X2"; orig_protein_id "gnl|WGS:JAAVVJ|G4P62_P012054"; orig_transcript_id "gnl|WGS:JAAVVJ|G4P62_T012054"; product "biogenesis of lysosomal organelles complex 1 subunit 6"; transcript_biotype "mRNA"; exon_number "2";
CM025018.1	Genbank	exon	30567926	30568097	.	-	.	gene_id "G4P62_007398"; transcript_id "gnl|WGS:JAAVVJ|G4P62_T012054"; gene "bloc1s6"; locus_tag "G4P62_007398"; note "transcript variant X2"; orig_protein_id "gnl|WGS:JAAVVJ|G4P62_P012054"; orig_transcript_id "gnl|WGS:JAAVVJ|G4P62_T012054"; product "biogenesis of lysosomal organelles complex 1 subunit 6"; transcript_biotype "mRNA"; exon_number "3";
CM025018.1	Genbank	exon	30562827	30562914	.	-	.	gene_id "G4P62_007398"; transcript_id "gnl|WGS:JAAVVJ|G4P62_T012054"; gene "bloc1s6"; locus_tag "G4P62_007398"; note "transcript variant X2"; orig_protein_id "gnl|WGS:JAAVVJ|G4P62_P012054"; orig_transcript_id "gnl|WGS:JAAVVJ|G4P62_T012054"; product "biogenesis of lysosomal organelles complex 1 subunit 6"; transcript_biotype "mRNA"; exon_number "4";
CM025018.1	Genbank	exon	30562633	30562719	.	-	.	gene_id "G4P62_007398"; transcript_id "gnl|WGS:JAAVVJ|G4P62_T012054"; gene "bloc1s6"; locus_tag "G4P62_007398"; note "transcript variant X2"; orig_protein_id "gnl|WGS:JAAVVJ|G4P62_P012054"; orig_transcript_id "gnl|WGS:JAAVVJ|G4P62_T012054"; product "biogenesis of lysosomal organelles complex 1 subunit 6"; transcript_biotype "mRNA"; exon_number "5";
CM025018.1	Genbank	exon	30561106	30562549	.	-	.	gene_id "G4P62_007398"; transcript_id "gnl|WGS:JAAVVJ|G4P62_T012054"; gene "bloc1s6"; locus_tag "G4P62_007398"; note "transcript variant X2"; orig_protein_id "gnl|WGS:JAAVVJ|G4P62_P012054"; orig_transcript_id "gnl|WGS:JAAVVJ|G4P62_T012054"; product "biogenesis of lysosomal organelles complex 1 subunit 6"; transcript_biotype "mRNA"; exon_number "6";
CM025018.1	Genbank	CDS	30569205	30569259	.	-	0	gene_id "G4P62_007398"; transcript_id "gnl|WGS:JAAVVJ|G4P62_T012054"; gbkey "CDS"; gene "bloc1s6"; locus_tag "G4P62_007398"; orig_transcript_id "gnl|WGS:JAAVVJ|G4P62_T012054"; product "transcript variant X2"; protein_id "KAF7212429.1"; exon_number "2";
CM025018.1	Genbank	CDS	30567926	30568097	.	-	2	gene_id "G4P62_007398"; transcript_id "gnl|WGS:JAAVVJ|G4P62_T012054"; gbkey "CDS"; gene "bloc1s6"; locus_tag "G4P62_007398"; orig_transcript_id "gnl|WGS:JAAVVJ|G4P62_T012054"; product "transcript variant X2"; protein_id "KAF7212429.1"; exon_number "3";
CM025018.1	Genbank	CDS	30562827	30562914	.	-	1	gene_id "G4P62_007398"; transcript_id "gnl|WGS:JAAVVJ|G4P62_T012054"; gbkey "CDS"; gene "bloc1s6"; locus_tag "G4P62_007398"; orig_transcript_id "gnl|WGS:JAAVVJ|G4P62_T012054"; product "transcript variant X2"; protein_id "KAF7212429.1"; exon_number "4";
CM025018.1	Genbank	CDS	30562633	30562719	.	-	0	gene_id "G4P62_007398"; transcript_id "gnl|WGS:JAAVVJ|G4P62_T012054"; gbkey "CDS"; gene "bloc1s6"; locus_tag "G4P62_007398"; orig_transcript_id "gnl|WGS:JAAVVJ|G4P62_T012054"; product "transcript variant X2"; protein_id "KAF7212429.1"; exon_number "5";
CM025018.1	Genbank	CDS	30562433	30562549	.	-	0	gene_id "G4P62_007398"; transcript_id "gnl|WGS:JAAVVJ|G4P62_T012054"; gbkey "CDS"; gene "bloc1s6"; locus_tag "G4P62_007398"; orig_transcript_id "gnl|WGS:JAAVVJ|G4P62_T012054"; product "transcript variant X2"; protein_id "KAF7212429.1"; exon_number "6";
CM025018.1	Genbank	start_codon	30569257	30569259	.	-	0	gene_id "G4P62_007398"; transcript_id "gnl|WGS:JAAVVJ|G4P62_T012054"; gbkey "CDS"; gene "bloc1s6"; locus_tag "G4P62_007398"; orig_transcript_id "gnl|WGS:JAAVVJ|G4P62_T012054"; product "transcript variant X2"; protein_id "KAF7212429.1"; exon_number "2";
CM025018.1	Genbank	stop_codon	30562430	30562432	.	-	0	gene_id "G4P62_007398"; transcript_id "gnl|WGS:JAAVVJ|G4P62_T012054"; gbkey "CDS"; gene "bloc1s6"; locus_tag "G4P62_007398"; orig_transcript_id "gnl|WGS:JAAVVJ|G4P62_T012054"; product "transcript variant X2"; protein_id "KAF7212429.1"; exon_number "6";
CM025018.1	Genbank	transcript	30561106	30569649	.	-	.	gene_id "G4P62_007398"; transcript_id "gnl|WGS:JAAVVJ|G4P62_T012055"; gbkey "mRNA"; gene "bloc1s6"; locus_tag "G4P62_007398"; note "transcript variant X1"; orig_protein_id "gnl|WGS:JAAVVJ|G4P62_P012055"; orig_transcript_id "gnl|WGS:JAAVVJ|G4P62_T012055"; product "biogenesis of lysosomal organelles complex 1 subunit 6"; transcript_biotype "mRNA";
CM025018.1	Genbank	exon	30569498	30569649	.	-	.	gene_id "G4P62_007398"; transcript_id "gnl|WGS:JAAVVJ|G4P62_T012055"; gene "bloc1s6"; locus_tag "G4P62_007398"; note "transcript variant X1"; orig_protein_id "gnl|WGS:JAAVVJ|G4P62_P012055"; orig_transcript_id "gnl|WGS:JAAVVJ|G4P62_T012055"; product "biogenesis of lysosomal organelles complex 1 subunit 6"; transcript_biotype "mRNA"; exon_number "1";
CM025018.1	Genbank	exon	30569205	30569329	.	-	.	gene_id "G4P62_007398"; transcript_id "gnl|WGS:JAAVVJ|G4P62_T012055"; gene "bloc1s6"; locus_tag "G4P62_007398"; note "transcript variant X1"; orig_protein_id "gnl|WGS:JAAVVJ|G4P62_P012055"; orig_transcript_id "gnl|WGS:JAAVVJ|G4P62_T012055"; product "biogenesis of lysosomal organelles complex 1 subunit 6"; transcript_biotype "mRNA"; exon_number "2";
CM025018.1	Genbank	exon	30567926	30568097	.	-	.	gene_id "G4P62_007398"; transcript_id "gnl|WGS:JAAVVJ|G4P62_T012055"; gene "bloc1s6"; locus_tag "G4P62_007398"; note "transcript variant X1"; orig_protein_id "gnl|WGS:JAAVVJ|G4P62_P012055"; orig_transcript_id "gnl|WGS:JAAVVJ|G4P62_T012055"; product "biogenesis of lysosomal organelles complex 1 subunit 6"; transcript_biotype "mRNA"; exon_number "3";
CM025018.1	Genbank	exon	30562827	30562914	.	-	.	gene_id "G4P62_007398"; transcript_id "gnl|WGS:JAAVVJ|G4P62_T012055"; gene "bloc1s6"; locus_tag "G4P62_007398"; note "transcript variant X1"; orig_protein_id "gnl|WGS:JAAVVJ|G4P62_P012055"; orig_transcript_id "gnl|WGS:JAAVVJ|G4P62_T012055"; product "biogenesis of lysosomal organelles complex 1 subunit 6"; transcript_biotype "mRNA"; exon_number "4";
CM025018.1	Genbank	exon	30562633	30562719	.	-	.	gene_id "G4P62_007398"; transcript_id "gnl|WGS:JAAVVJ|G4P62_T012055"; gene "bloc1s6"; locus_tag "G4P62_007398"; note "transcript variant X1"; orig_protein_id "gnl|WGS:JAAVVJ|G4P62_P012055"; orig_transcript_id "gnl|WGS:JAAVVJ|G4P62_T012055"; product "biogenesis of lysosomal organelles complex 1 subunit 6"; transcript_biotype "mRNA"; exon_number "5";
CM025018.1	Genbank	exon	30561106	30562549	.	-	.	gene_id "G4P62_007398"; transcript_id "gnl|WGS:JAAVVJ|G4P62_T012055"; gene "bloc1s6"; locus_tag "G4P62_007398"; note "transcript variant X1"; orig_protein_id "gnl|WGS:JAAVVJ|G4P62_P012055"; orig_transcript_id "gnl|WGS:JAAVVJ|G4P62_T012055"; product "biogenesis of lysosomal organelles complex 1 subunit 6"; transcript_biotype "mRNA"; exon_number "6";
CM025018.1	Genbank	CDS	30569205	30569259	.	-	0	gene_id "G4P62_007398"; transcript_id "gnl|WGS:JAAVVJ|G4P62_T012055"; gbkey "CDS"; gene "bloc1s6"; locus_tag "G4P62_007398"; orig_transcript_id "gnl|WGS:JAAVVJ|G4P62_T012055"; product "transcript variant X1"; protein_id "KAF7212430.1"; exon_number "2";
CM025018.1	Genbank	CDS	30567926	30568097	.	-	2	gene_id "G4P62_007398"; transcript_id "gnl|WGS:JAAVVJ|G4P62_T012055"; gbkey "CDS"; gene "bloc1s6"; locus_tag "G4P62_007398"; orig_transcript_id "gnl|WGS:JAAVVJ|G4P62_T012055"; product "transcript variant X1"; protein_id "KAF7212430.1"; exon_number "3";
CM025018.1	Genbank	CDS	30562827	30562914	.	-	1	gene_id "G4P62_007398"; transcript_id "gnl|WGS:JAAVVJ|G4P62_T012055"; gbkey "CDS"; gene "bloc1s6"; locus_tag "G4P62_007398"; orig_transcript_id "gnl|WGS:JAAVVJ|G4P62_T012055"; product "transcript variant X1"; protein_id "KAF7212430.1"; exon_number "4";
CM025018.1	Genbank	CDS	30562633	30562719	.	-	0	gene_id "G4P62_007398"; transcript_id "gnl|WGS:JAAVVJ|G4P62_T012055"; gbkey "CDS"; gene "bloc1s6"; locus_tag "G4P62_007398"; orig_transcript_id "gnl|WGS:JAAVVJ|G4P62_T012055"; product "transcript variant X1"; protein_id "KAF7212430.1"; exon_number "5";
CM025018.1	Genbank	CDS	30562433	30562549	.	-	0	gene_id "G4P62_007398"; transcript_id "gnl|WGS:JAAVVJ|G4P62_T012055"; gbkey "CDS"; gene "bloc1s6"; locus_tag "G4P62_007398"; orig_transcript_id "gnl|WGS:JAAVVJ|G4P62_T012055"; product "transcript variant X1"; protein_id "KAF7212430.1"; exon_number "6";
CM025018.1	Genbank	start_codon	30569257	30569259	.	-	0	gene_id "G4P62_007398"; transcript_id "gnl|WGS:JAAVVJ|G4P62_T012055"; gbkey "CDS"; gene "bloc1s6"; locus_tag "G4P62_007398"; orig_transcript_id "gnl|WGS:JAAVVJ|G4P62_T012055"; product "transcript variant X1"; protein_id "KAF7212430.1"; exon_number "2";
CM025018.1	Genbank	stop_codon	30562430	30562432	.	-	0	gene_id "G4P62_007398"; transcript_id "gnl|WGS:JAAVVJ|G4P62_T012055"; gbkey "CDS"; gene "bloc1s6"; locus_tag "G4P62_007398"; orig_transcript_id "gnl|WGS:JAAVVJ|G4P62_T012055"; product "transcript variant X1"; protein_id "KAF7212430.1"; exon_number "6";
CM025018.1	Genbank	gene	30569647	30587213	.	+	.	gene_id "G4P62_007397"; transcript_id ""; description "zinc transporter 4"; gbkey "Gene"; gene "slc30a4"; gene_biotype "protein_coding"; locus_tag "G4P62_007397";
CM025018.1	Genbank	transcript	30569647	30587213	.	+	.	gene_id "G4P62_007397"; transcript_id "gnl|WGS:JAAVVJ|G4P62_T012052"; gbkey "mRNA"; gene "slc30a4"; locus_tag "G4P62_007397"; note "transcript variant X1"; orig_protein_id "gnl|WGS:JAAVVJ|G4P62_P012052"; orig_transcript_id "gnl|WGS:JAAVVJ|G4P62_T012052"; product "solute carrier family 30 member 4"; transcript_biotype "mRNA";
CM025018.1	Genbank	exon	30569647	30569786	.	+	.	gene_id "G4P62_007397"; transcript_id "gnl|WGS:JAAVVJ|G4P62_T012052"; gene "slc30a4"; locus_tag "G4P62_007397"; note "transcript variant X1"; orig_protein_id "gnl|WGS:JAAVVJ|G4P62_P012052"; orig_transcript_id "gnl|WGS:JAAVVJ|G4P62_T012052"; product "solute carrier family 30 member 4"; transcript_biotype "mRNA"; exon_number "1";
CM025018.1	Genbank	exon	30570062	30570564	.	+	.	gene_id "G4P62_007397"; transcript_id "gnl|WGS:JAAVVJ|G4P62_T012052"; gene "slc30a4"; locus_tag "G4P62_007397"; note "transcript variant X1"; orig_protein_id "gnl|WGS:JAAVVJ|G4P62_P012052"; orig_transcript_id "gnl|WGS:JAAVVJ|G4P62_T012052"; product "solute carrier family 30 member 4"; transcript_biotype "mRNA"; exon_number "2";
CM025018.1	Genbank	exon	30571785	30571931	.	+	.	gene_id "G4P62_007397"; transcript_id "gnl|WGS:JAAVVJ|G4P62_T012052"; gene "slc30a4"; locus_tag "G4P62_007397"; note "transcript variant X1"; orig_protein_id "gnl|WGS:JAAVVJ|G4P62_P012052"; orig_transcript_id "gnl|WGS:JAAVVJ|G4P62_T012052"; product "solute carrier family 30 member 4"; transcript_biotype "mRNA"; exon_number "3";
CM025018.1	Genbank	exon	30573886	30574039	.	+	.	gene_id "G4P62_007397"; transcript_id "gnl|WGS:JAAVVJ|G4P62_T012052"; gene "slc30a4"; locus_tag "G4P62_007397"; note "transcript variant X1"; orig_protein_id "gnl|WGS:JAAVVJ|G4P62_P012052"; orig_transcript_id "gnl|WGS:JAAVVJ|G4P62_T012052"; product "solute carrier family 30 member 4"; transcript_biotype "mRNA"; exon_number "4";
CM025018.1	Genbank	exon	30574140	30574335	.	+	.	gene_id "G4P62_007397"; transcript_id "gnl|WGS:JAAVVJ|G4P62_T012052"; gene "slc30a4"; locus_tag "G4P62_007397"; note "transcript variant X1"; orig_protein_id "gnl|WGS:JAAVVJ|G4P62_P012052"; orig_transcript_id "gnl|WGS:JAAVVJ|G4P62_T012052"; product "solute carrier family 30 member 4"; transcript_biotype "mRNA"; exon_number "5";
CM025018.1	Genbank	exon	30585089	30585194	.	+	.	gene_id "G4P62_007397"; transcript_id "gnl|WGS:JAAVVJ|G4P62_T012052"; gene "slc30a4"; locus_tag "G4P62_007397"; note "transcript variant X1"; orig_protein_id "gnl|WGS:JAAVVJ|G4P62_P012052"; orig_transcript_id "gnl|WGS:JAAVVJ|G4P62_T012052"; product "solute carrier family 30 member 4"; transcript_biotype "mRNA"; exon_number "6";
CM025018.1	Genbank	exon	30585272	30585406	.	+	.	gene_id "G4P62_007397"; transcript_id "gnl|WGS:JAAVVJ|G4P62_T012052"; gene "slc30a4"; locus_tag "G4P62_007397"; note "transcript variant X1"; orig_protein_id "gnl|WGS:JAAVVJ|G4P62_P012052"; orig_transcript_id "gnl|WGS:JAAVVJ|G4P62_T012052"; product "solute carrier family 30 member 4"; transcript_biotype "mRNA"; exon_number "7";
CM025018.1	Genbank	exon	30586251	30587213	.	+	.	gene_id "G4P62_007397"; transcript_id "gnl|WGS:JAAVVJ|G4P62_T012052"; gene "slc30a4"; locus_tag "G4P62_007397"; note "transcript variant X1"; orig_protein_id "gnl|WGS:JAAVVJ|G4P62_P012052"; orig_transcript_id "gnl|WGS:JAAVVJ|G4P62_T012052"; product "solute carrier family 30 member 4"; transcript_biotype "mRNA"; exon_number "8";
CM025018.1	Genbank	CDS	30570162	30570564	.	+	0	gene_id "G4P62_007397"; transcript_id "gnl|WGS:JAAVVJ|G4P62_T012052"; gbkey "CDS"; gene "slc30a4"; locus_tag "G4P62_007397"; orig_transcript_id "gnl|WGS:JAAVVJ|G4P62_T012052"; product "transcript variant X1"; protein_id "KAF7212427.1"; exon_number "2";
CM025018.1	Genbank	CDS	30571785	30571931	.	+	2	gene_id "G4P62_007397"; transcript_id "gnl|WGS:JAAVVJ|G4P62_T012052"; gbkey "CDS"; gene "slc30a4"; locus_tag "G4P62_007397"; orig_transcript_id "gnl|WGS:JAAVVJ|G4P62_T012052"; product "transcript variant X1"; protein_id "KAF7212427.1"; exon_number "3";
CM025018.1	Genbank	CDS	30573886	30574039	.	+	2	gene_id "G4P62_007397"; transcript_id "gnl|WGS:JAAVVJ|G4P62_T012052"; gbkey "CDS"; gene "slc30a4"; locus_tag "G4P62_007397"; orig_transcript_id "gnl|WGS:JAAVVJ|G4P62_T012052"; product "transcript variant X1"; protein_id "KAF7212427.1"; exon_number "4";
CM025018.1	Genbank	CDS	30574140	30574335	.	+	1	gene_id "G4P62_007397"; transcript_id "gnl|WGS:JAAVVJ|G4P62_T012052"; gbkey "CDS"; gene "slc30a4"; locus_tag "G4P62_007397"; orig_transcript_id "gnl|WGS:JAAVVJ|G4P62_T012052"; product "transcript variant X1"; protein_id "KAF7212427.1"; exon_number "5";
CM025018.1	Genbank	CDS	30585089	30585194	.	+	0	gene_id "G4P62_007397"; transcript_id "gnl|WGS:JAAVVJ|G4P62_T012052"; gbkey "CDS"; gene "slc30a4"; locus_tag "G4P62_007397"; orig_transcript_id "gnl|WGS:JAAVVJ|G4P62_T012052"; product "transcript variant X1"; protein_id "KAF7212427.1"; exon_number "6";
CM025018.1	Genbank	CDS	30585272	30585406	.	+	2	gene_id "G4P62_007397"; transcript_id "gnl|WGS:JAAVVJ|G4P62_T012052"; gbkey "CDS"; gene "slc30a4"; locus_tag "G4P62_007397"; orig_transcript_id "gnl|WGS:JAAVVJ|G4P62_T012052"; product "transcript variant X1"; protein_id "KAF7212427.1"; exon_number "7";
CM025018.1	Genbank	CDS	30586251	30586402	.	+	2	gene_id "G4P62_007397"; transcript_id "gnl|WGS:JAAVVJ|G4P62_T012052"; gbkey "CDS"; gene "slc30a4"; locus_tag "G4P62_007397"; orig_transcript_id "gnl|WGS:JAAVVJ|G4P62_T012052"; product "transcript variant X1"; protein_id "KAF7212427.1"; exon_number "8";
CM025018.1	Genbank	start_codon	30570162	30570164	.	+	0	gene_id "G4P62_007397"; transcript_id "gnl|WGS:JAAVVJ|G4P62_T012052"; gbkey "CDS"; gene "slc30a4"; locus_tag "G4P62_007397"; orig_transcript_id "gnl|WGS:JAAVVJ|G4P62_T012052"; product "transcript variant X1"; protein_id "KAF7212427.1"; exon_number "2";
CM025018.1	Genbank	stop_codon	30586403	30586405	.	+	0	gene_id "G4P62_007397"; transcript_id "gnl|WGS:JAAVVJ|G4P62_T012052"; gbkey "CDS"; gene "slc30a4"; locus_tag "G4P62_007397"; orig_transcript_id "gnl|WGS:JAAVVJ|G4P62_T012052"; product "transcript variant X1"; protein_id "KAF7212427.1"; exon_number "8";
CM025018.1	Genbank	transcript	30569654	30587213	.	+	.	gene_id "G4P62_007397"; transcript_id "gnl|WGS:JAAVVJ|G4P62_T012053"; gbkey "mRNA"; gene "slc30a4"; locus_tag "G4P62_007397"; note "transcript variant X2"; orig_protein_id "gnl|WGS:JAAVVJ|G4P62_P012053"; orig_transcript_id "gnl|WGS:JAAVVJ|G4P62_T012053"; product "solute carrier family 30 member 4"; transcript_biotype "mRNA";
CM025018.1	Genbank	exon	30569654	30569695	.	+	.	gene_id "G4P62_007397"; transcript_id "gnl|WGS:JAAVVJ|G4P62_T012053"; gene "slc30a4"; locus_tag "G4P62_007397"; note "transcript variant X2"; orig_protein_id "gnl|WGS:JAAVVJ|G4P62_P012053"; orig_transcript_id "gnl|WGS:JAAVVJ|G4P62_T012053"; product "solute carrier family 30 member 4"; transcript_biotype "mRNA"; exon_number "1";
CM025018.1	Genbank	exon	30570062	30570564	.	+	.	gene_id "G4P62_007397"; transcript_id "gnl|WGS:JAAVVJ|G4P62_T012053"; gene "slc30a4"; locus_tag "G4P62_007397"; note "transcript variant X2"; orig_protein_id "gnl|WGS:JAAVVJ|G4P62_P012053"; orig_transcript_id "gnl|WGS:JAAVVJ|G4P62_T012053"; product "solute carrier family 30 member 4"; transcript_biotype "mRNA"; exon_number "2";
CM025018.1	Genbank	exon	30571785	30571931	.	+	.	gene_id "G4P62_007397"; transcript_id "gnl|WGS:JAAVVJ|G4P62_T012053"; gene "slc30a4"; locus_tag "G4P62_007397"; note "transcript variant X2"; orig_protein_id "gnl|WGS:JAAVVJ|G4P62_P012053"; orig_transcript_id "gnl|WGS:JAAVVJ|G4P62_T012053"; product "solute carrier family 30 member 4"; transcript_biotype "mRNA"; exon_number "3";
CM025018.1	Genbank	exon	30573886	30574039	.	+	.	gene_id "G4P62_007397"; transcript_id "gnl|WGS:JAAVVJ|G4P62_T012053"; gene "slc30a4"; locus_tag "G4P62_007397"; note "transcript variant X2"; orig_protein_id "gnl|WGS:JAAVVJ|G4P62_P012053"; orig_transcript_id "gnl|WGS:JAAVVJ|G4P62_T012053"; product "solute carrier family 30 member 4"; transcript_biotype "mRNA"; exon_number "4";
CM025018.1	Genbank	exon	30574140	30574335	.	+	.	gene_id "G4P62_007397"; transcript_id "gnl|WGS:JAAVVJ|G4P62_T012053"; gene "slc30a4"; locus_tag "G4P62_007397"; note "transcript variant X2"; orig_protein_id "gnl|WGS:JAAVVJ|G4P62_P012053"; orig_transcript_id "gnl|WGS:JAAVVJ|G4P62_T012053"; product "solute carrier family 30 member 4"; transcript_biotype "mRNA"; exon_number "5";
CM025018.1	Genbank	exon	30585089	30585194	.	+	.	gene_id "G4P62_007397"; transcript_id "gnl|WGS:JAAVVJ|G4P62_T012053"; gene "slc30a4"; locus_tag "G4P62_007397"; note "transcript variant X2"; orig_protein_id "gnl|WGS:JAAVVJ|G4P62_P012053"; orig_transcript_id "gnl|WGS:JAAVVJ|G4P62_T012053"; product "solute carrier family 30 member 4"; transcript_biotype "mRNA"; exon_number "6";
CM025018.1	Genbank	exon	30585272	30585406	.	+	.	gene_id "G4P62_007397"; transcript_id "gnl|WGS:JAAVVJ|G4P62_T012053"; gene "slc30a4"; locus_tag "G4P62_007397"; note "transcript variant X2"; orig_protein_id "gnl|WGS:JAAVVJ|G4P62_P012053"; orig_transcript_id "gnl|WGS:JAAVVJ|G4P62_T012053"; product "solute carrier family 30 member 4"; transcript_biotype "mRNA"; exon_number "7";
CM025018.1	Genbank	exon	30586251	30587213	.	+	.	gene_id "G4P62_007397"; transcript_id "gnl|WGS:JAAVVJ|G4P62_T012053"; gene "slc30a4"; locus_tag "G4P62_007397"; note "transcript variant X2"; orig_protein_id "gnl|WGS:JAAVVJ|G4P62_P012053"; orig_transcript_id "gnl|WGS:JAAVVJ|G4P62_T012053"; product "solute carrier family 30 member 4"; transcript_biotype "mRNA"; exon_number "8";
CM025018.1	Genbank	CDS	30570162	30570564	.	+	0	gene_id "G4P62_007397"; transcript_id "gnl|WGS:JAAVVJ|G4P62_T012053"; gbkey "CDS"; gene "slc30a4"; locus_tag "G4P62_007397"; orig_transcript_id "gnl|WGS:JAAVVJ|G4P62_T012053"; product "transcript variant X2"; protein_id "KAF7212428.1"; exon_number "2";
CM025018.1	Genbank	CDS	30571785	30571931	.	+	2	gene_id "G4P62_007397"; transcript_id "gnl|WGS:JAAVVJ|G4P62_T012053"; gbkey "CDS"; gene "slc30a4"; locus_tag "G4P62_007397"; orig_transcript_id "gnl|WGS:JAAVVJ|G4P62_T012053"; product "transcript variant X2"; protein_id "KAF7212428.1"; exon_number "3";
CM025018.1	Genbank	CDS	30573886	30574039	.	+	2	gene_id "G4P62_007397"; transcript_id "gnl|WGS:JAAVVJ|G4P62_T012053"; gbkey "CDS"; gene "slc30a4"; locus_tag "G4P62_007397"; orig_transcript_id "gnl|WGS:JAAVVJ|G4P62_T012053"; product "transcript variant X2"; protein_id "KAF7212428.1"; exon_number "4";
CM025018.1	Genbank	CDS	30574140	30574335	.	+	1	gene_id "G4P62_007397"; transcript_id "gnl|WGS:JAAVVJ|G4P62_T012053"; gbkey "CDS"; gene "slc30a4"; locus_tag "G4P62_007397"; orig_transcript_id "gnl|WGS:JAAVVJ|G4P62_T012053"; product "transcript variant X2"; protein_id "KAF7212428.1"; exon_number "5";
CM025018.1	Genbank	CDS	30585089	30585194	.	+	0	gene_id "G4P62_007397"; transcript_id "gnl|WGS:JAAVVJ|G4P62_T012053"; gbkey "CDS"; gene "slc30a4"; locus_tag "G4P62_007397"; orig_transcript_id "gnl|WGS:JAAVVJ|G4P62_T012053"; product "transcript variant X2"; protein_id "KAF7212428.1"; exon_number "6";
CM025018.1	Genbank	CDS	30585272	30585406	.	+	2	gene_id "G4P62_007397"; transcript_id "gnl|WGS:JAAVVJ|G4P62_T012053"; gbkey "CDS"; gene "slc30a4"; locus_tag "G4P62_007397"; orig_transcript_id "gnl|WGS:JAAVVJ|G4P62_T012053"; product "transcript variant X2"; protein_id "KAF7212428.1"; exon_number "7";
CM025018.1	Genbank	CDS	30586251	30586402	.	+	2	gene_id "G4P62_007397"; transcript_id "gnl|WGS:JAAVVJ|G4P62_T012053"; gbkey "CDS"; gene "slc30a4"; locus_tag "G4P62_007397"; orig_transcript_id "gnl|WGS:JAAVVJ|G4P62_T012053"; product "transcript variant X2"; protein_id "KAF7212428.1"; exon_number "8";
CM025018.1	Genbank	start_codon	30570162	30570164	.	+	0	gene_id "G4P62_007397"; transcript_id "gnl|WGS:JAAVVJ|G4P62_T012053"; gbkey "CDS"; gene "slc30a4"; locus_tag "G4P62_007397"; orig_transcript_id "gnl|WGS:JAAVVJ|G4P62_T012053"; product "transcript variant X2"; protein_id "KAF7212428.1"; exon_number "2";
CM025018.1	Genbank	stop_codon	30586403	30586405	.	+	0	gene_id "G4P62_007397"; transcript_id "gnl|WGS:JAAVVJ|G4P62_T012053"; gbkey "CDS"; gene "slc30a4"; locus_tag "G4P62_007397"; orig_transcript_id "gnl|WGS:JAAVVJ|G4P62_T012053"; product "transcript variant X2"; protein_id "KAF7212428.1"; exon_number "8";
CM025018.1	Genbank	gene	30601434	30606376	.	-	.	gene_id "G4P62_007395"; transcript_id ""; description "spermatogenesis-associated protein 5-like"; gbkey "Gene"; gene "spata5l1"; gene_biotype "protein_coding"; locus_tag "G4P62_007395";
CM025018.1	Genbank	transcript	30601434	30606376	.	-	.	gene_id "G4P62_007395"; transcript_id "gnl|WGS:JAAVVJ|G4P62_T012050"; gbkey "mRNA"; gene "spata5l1"; locus_tag "G4P62_007395"; orig_protein_id "gnl|WGS:JAAVVJ|G4P62_P012050"; orig_transcript_id "gnl|WGS:JAAVVJ|G4P62_T012050"; product "spermatogenesis associated 5 like 1"; transcript_biotype "mRNA";
CM025018.1	Genbank	exon	30605663	30606376	.	-	.	gene_id "G4P62_007395"; transcript_id "gnl|WGS:JAAVVJ|G4P62_T012050"; gene "spata5l1"; locus_tag "G4P62_007395"; orig_protein_id "gnl|WGS:JAAVVJ|G4P62_P012050"; orig_transcript_id "gnl|WGS:JAAVVJ|G4P62_T012050"; product "spermatogenesis associated 5 like 1"; transcript_biotype "mRNA"; exon_number "1";
CM025018.1	Genbank	exon	30605414	30605599	.	-	.	gene_id "G4P62_007395"; transcript_id "gnl|WGS:JAAVVJ|G4P62_T012050"; gene "spata5l1"; locus_tag "G4P62_007395"; orig_protein_id "gnl|WGS:JAAVVJ|G4P62_P012050"; orig_transcript_id "gnl|WGS:JAAVVJ|G4P62_T012050"; product "spermatogenesis associated 5 like 1"; transcript_biotype "mRNA"; exon_number "2";
CM025018.1	Genbank	exon	30604782	30605066	.	-	.	gene_id "G4P62_007395"; transcript_id "gnl|WGS:JAAVVJ|G4P62_T012050"; gene "spata5l1"; locus_tag "G4P62_007395"; orig_protein_id "gnl|WGS:JAAVVJ|G4P62_P012050"; orig_transcript_id "gnl|WGS:JAAVVJ|G4P62_T012050"; product "spermatogenesis associated 5 like 1"; transcript_biotype "mRNA"; exon_number "3";
CM025018.1	Genbank	exon	30604517	30604702	.	-	.	gene_id "G4P62_007395"; transcript_id "gnl|WGS:JAAVVJ|G4P62_T012050"; gene "spata5l1"; locus_tag "G4P62_007395"; orig_protein_id "gnl|WGS:JAAVVJ|G4P62_P012050"; orig_transcript_id "gnl|WGS:JAAVVJ|G4P62_T012050"; product "spermatogenesis associated 5 like 1"; transcript_biotype "mRNA"; exon_number "4";
CM025018.1	Genbank	exon	30604263	30604421	.	-	.	gene_id "G4P62_007395"; transcript_id "gnl|WGS:JAAVVJ|G4P62_T012050"; gene "spata5l1"; locus_tag "G4P62_007395"; orig_protein_id "gnl|WGS:JAAVVJ|G4P62_P012050"; orig_transcript_id "gnl|WGS:JAAVVJ|G4P62_T012050"; product "spermatogenesis associated 5 like 1"; transcript_biotype "mRNA"; exon_number "5";
CM025018.1	Genbank	exon	30603982	30604191	.	-	.	gene_id "G4P62_007395"; transcript_id "gnl|WGS:JAAVVJ|G4P62_T012050"; gene "spata5l1"; locus_tag "G4P62_007395"; orig_protein_id "gnl|WGS:JAAVVJ|G4P62_P012050"; orig_transcript_id "gnl|WGS:JAAVVJ|G4P62_T012050"; product "spermatogenesis associated 5 like 1"; transcript_biotype "mRNA"; exon_number "6";
CM025018.1	Genbank	exon	30603684	30603908	.	-	.	gene_id "G4P62_007395"; transcript_id "gnl|WGS:JAAVVJ|G4P62_T012050"; gene "spata5l1"; locus_tag "G4P62_007395"; orig_protein_id "gnl|WGS:JAAVVJ|G4P62_P012050"; orig_transcript_id "gnl|WGS:JAAVVJ|G4P62_T012050"; product "spermatogenesis associated 5 like 1"; transcript_biotype "mRNA"; exon_number "7";
CM025018.1	Genbank	exon	30603472	30603606	.	-	.	gene_id "G4P62_007395"; transcript_id "gnl|WGS:JAAVVJ|G4P62_T012050"; gene "spata5l1"; locus_tag "G4P62_007395"; orig_protein_id "gnl|WGS:JAAVVJ|G4P62_P012050"; orig_transcript_id "gnl|WGS:JAAVVJ|G4P62_T012050"; product "spermatogenesis associated 5 like 1"; transcript_biotype "mRNA"; exon_number "8";
CM025018.1	Genbank	exon	30603246	30603371	.	-	.	gene_id "G4P62_007395"; transcript_id "gnl|WGS:JAAVVJ|G4P62_T012050"; gene "spata5l1"; locus_tag "G4P62_007395"; orig_protein_id "gnl|WGS:JAAVVJ|G4P62_P012050"; orig_transcript_id "gnl|WGS:JAAVVJ|G4P62_T012050"; product "spermatogenesis associated 5 like 1"; transcript_biotype "mRNA"; exon_number "9";
CM025018.1	Genbank	exon	30602654	30603137	.	-	.	gene_id "G4P62_007395"; transcript_id "gnl|WGS:JAAVVJ|G4P62_T012050"; gene "spata5l1"; locus_tag "G4P62_007395"; orig_protein_id "gnl|WGS:JAAVVJ|G4P62_P012050"; orig_transcript_id "gnl|WGS:JAAVVJ|G4P62_T012050"; product "spermatogenesis associated 5 like 1"; transcript_biotype "mRNA"; exon_number "10";
CM025018.1	Genbank	exon	30602514	30602574	.	-	.	gene_id "G4P62_007395"; transcript_id "gnl|WGS:JAAVVJ|G4P62_T012050"; gene "spata5l1"; locus_tag "G4P62_007395"; orig_protein_id "gnl|WGS:JAAVVJ|G4P62_P012050"; orig_transcript_id "gnl|WGS:JAAVVJ|G4P62_T012050"; product "spermatogenesis associated 5 like 1"; transcript_biotype "mRNA"; exon_number "11";
CM025018.1	Genbank	exon	30602289	30602377	.	-	.	gene_id "G4P62_007395"; transcript_id "gnl|WGS:JAAVVJ|G4P62_T012050"; gene "spata5l1"; locus_tag "G4P62_007395"; orig_protein_id "gnl|WGS:JAAVVJ|G4P62_P012050"; orig_transcript_id "gnl|WGS:JAAVVJ|G4P62_T012050"; product "spermatogenesis associated 5 like 1"; transcript_biotype "mRNA"; exon_number "12";
CM025018.1	Genbank	exon	30602144	30602204	.	-	.	gene_id "G4P62_007395"; transcript_id "gnl|WGS:JAAVVJ|G4P62_T012050"; gene "spata5l1"; locus_tag "G4P62_007395"; orig_protein_id "gnl|WGS:JAAVVJ|G4P62_P012050"; orig_transcript_id "gnl|WGS:JAAVVJ|G4P62_T012050"; product "spermatogenesis associated 5 like 1"; transcript_biotype "mRNA"; exon_number "13";
CM025018.1	Genbank	exon	30601434	30601897	.	-	.	gene_id "G4P62_007395"; transcript_id "gnl|WGS:JAAVVJ|G4P62_T012050"; gene "spata5l1"; locus_tag "G4P62_007395"; orig_protein_id "gnl|WGS:JAAVVJ|G4P62_P012050"; orig_transcript_id "gnl|WGS:JAAVVJ|G4P62_T012050"; product "spermatogenesis associated 5 like 1"; transcript_biotype "mRNA"; exon_number "14";
CM025018.1	Genbank	CDS	30605663	30606256	.	-	0	gene_id "G4P62_007395"; transcript_id "gnl|WGS:JAAVVJ|G4P62_T012050"; gbkey "CDS"; gene "spata5l1"; locus_tag "G4P62_007395"; orig_transcript_id "gnl|WGS:JAAVVJ|G4P62_T012050"; product "spermatogenesis associated 5 like 1"; protein_id "KAF7212425.1"; exon_number "1";
CM025018.1	Genbank	CDS	30605414	30605599	.	-	0	gene_id "G4P62_007395"; transcript_id "gnl|WGS:JAAVVJ|G4P62_T012050"; gbkey "CDS"; gene "spata5l1"; locus_tag "G4P62_007395"; orig_transcript_id "gnl|WGS:JAAVVJ|G4P62_T012050"; product "spermatogenesis associated 5 like 1"; protein_id "KAF7212425.1"; exon_number "2";
CM025018.1	Genbank	CDS	30604782	30605066	.	-	0	gene_id "G4P62_007395"; transcript_id "gnl|WGS:JAAVVJ|G4P62_T012050"; gbkey "CDS"; gene "spata5l1"; locus_tag "G4P62_007395"; orig_transcript_id "gnl|WGS:JAAVVJ|G4P62_T012050"; product "spermatogenesis associated 5 like 1"; protein_id "KAF7212425.1"; exon_number "3";
CM025018.1	Genbank	CDS	30604517	30604702	.	-	0	gene_id "G4P62_007395"; transcript_id "gnl|WGS:JAAVVJ|G4P62_T012050"; gbkey "CDS"; gene "spata5l1"; locus_tag "G4P62_007395"; orig_transcript_id "gnl|WGS:JAAVVJ|G4P62_T012050"; product "spermatogenesis associated 5 like 1"; protein_id "KAF7212425.1"; exon_number "4";
CM025018.1	Genbank	CDS	30604263	30604421	.	-	0	gene_id "G4P62_007395"; transcript_id "gnl|WGS:JAAVVJ|G4P62_T012050"; gbkey "CDS"; gene "spata5l1"; locus_tag "G4P62_007395"; orig_transcript_id "gnl|WGS:JAAVVJ|G4P62_T012050"; product "spermatogenesis associated 5 like 1"; protein_id "KAF7212425.1"; exon_number "5";
CM025018.1	Genbank	CDS	30603982	30604191	.	-	0	gene_id "G4P62_007395"; transcript_id "gnl|WGS:JAAVVJ|G4P62_T012050"; gbkey "CDS"; gene "spata5l1"; locus_tag "G4P62_007395"; orig_transcript_id "gnl|WGS:JAAVVJ|G4P62_T012050"; product "spermatogenesis associated 5 like 1"; protein_id "KAF7212425.1"; exon_number "6";
CM025018.1	Genbank	CDS	30603684	30603908	.	-	0	gene_id "G4P62_007395"; transcript_id "gnl|WGS:JAAVVJ|G4P62_T012050"; gbkey "CDS"; gene "spata5l1"; locus_tag "G4P62_007395"; orig_transcript_id "gnl|WGS:JAAVVJ|G4P62_T012050"; product "spermatogenesis associated 5 like 1"; protein_id "KAF7212425.1"; exon_number "7";
CM025018.1	Genbank	CDS	30603472	30603606	.	-	0	gene_id "G4P62_007395"; transcript_id "gnl|WGS:JAAVVJ|G4P62_T012050"; gbkey "CDS"; gene "spata5l1"; locus_tag "G4P62_007395"; orig_transcript_id "gnl|WGS:JAAVVJ|G4P62_T012050"; product "spermatogenesis associated 5 like 1"; protein_id "KAF7212425.1"; exon_number "8";
CM025018.1	Genbank	CDS	30603246	30603371	.	-	0	gene_id "G4P62_007395"; transcript_id "gnl|WGS:JAAVVJ|G4P62_T012050"; gbkey "CDS"; gene "spata5l1"; locus_tag "G4P62_007395"; orig_transcript_id "gnl|WGS:JAAVVJ|G4P62_T012050"; product "spermatogenesis associated 5 like 1"; protein_id "KAF7212425.1"; exon_number "9";
CM025018.1	Genbank	CDS	30603003	30603137	.	-	0	gene_id "G4P62_007395"; transcript_id "gnl|WGS:JAAVVJ|G4P62_T012050"; gbkey "CDS"; gene "spata5l1"; locus_tag "G4P62_007395"; orig_transcript_id "gnl|WGS:JAAVVJ|G4P62_T012050"; product "spermatogenesis associated 5 like 1"; protein_id "KAF7212425.1"; exon_number "10";
CM025018.1	Genbank	start_codon	30606254	30606256	.	-	0	gene_id "G4P62_007395"; transcript_id "gnl|WGS:JAAVVJ|G4P62_T012050"; gbkey "CDS"; gene "spata5l1"; locus_tag "G4P62_007395"; orig_transcript_id "gnl|WGS:JAAVVJ|G4P62_T012050"; product "spermatogenesis associated 5 like 1"; protein_id "KAF7212425.1"; exon_number "1";
CM025018.1	Genbank	stop_codon	30603000	30603002	.	-	0	gene_id "G4P62_007395"; transcript_id "gnl|WGS:JAAVVJ|G4P62_T012050"; gbkey "CDS"; gene "spata5l1"; locus_tag "G4P62_007395"; orig_transcript_id "gnl|WGS:JAAVVJ|G4P62_T012050"; product "spermatogenesis associated 5 like 1"; protein_id "KAF7212425.1"; exon_number "10";
CM025018.1	Genbank	gene	30601434	30602738	.	-	.	gene_id "G4P62_007396"; transcript_id ""; description "normal mucosa of esophagus-specific gene 1"; gbkey "Gene"; gene_biotype "protein_coding"; locus_tag "G4P62_007396"; note "csgr07h15orf48";
CM025018.1	Genbank	transcript	30601434	30602738	.	-	.	gene_id "G4P62_007396"; transcript_id "gnl|WGS:JAAVVJ|G4P62_T012051"; gbkey "mRNA"; locus_tag "G4P62_007396"; note "human C15orf48"; orig_protein_id "gnl|WGS:JAAVVJ|G4P62_P012051"; orig_transcript_id "gnl|WGS:JAAVVJ|G4P62_T012051"; product "hypothetical protein"; transcript_biotype "mRNA";
CM025018.1	Genbank	exon	30602654	30602738	.	-	.	gene_id "G4P62_007396"; transcript_id "gnl|WGS:JAAVVJ|G4P62_T012051"; locus_tag "G4P62_007396"; note "human C15orf48"; orig_protein_id "gnl|WGS:JAAVVJ|G4P62_P012051"; orig_transcript_id "gnl|WGS:JAAVVJ|G4P62_T012051"; product "hypothetical protein"; transcript_biotype "mRNA"; exon_number "1";
CM025018.1	Genbank	exon	30602514	30602574	.	-	.	gene_id "G4P62_007396"; transcript_id "gnl|WGS:JAAVVJ|G4P62_T012051"; locus_tag "G4P62_007396"; note "human C15orf48"; orig_protein_id "gnl|WGS:JAAVVJ|G4P62_P012051"; orig_transcript_id "gnl|WGS:JAAVVJ|G4P62_T012051"; product "hypothetical protein"; transcript_biotype "mRNA"; exon_number "2";
CM025018.1	Genbank	exon	30602289	30602377	.	-	.	gene_id "G4P62_007396"; transcript_id "gnl|WGS:JAAVVJ|G4P62_T012051"; locus_tag "G4P62_007396"; note "human C15orf48"; orig_protein_id "gnl|WGS:JAAVVJ|G4P62_P012051"; orig_transcript_id "gnl|WGS:JAAVVJ|G4P62_T012051"; product "hypothetical protein"; transcript_biotype "mRNA"; exon_number "3";
CM025018.1	Genbank	exon	30602144	30602204	.	-	.	gene_id "G4P62_007396"; transcript_id "gnl|WGS:JAAVVJ|G4P62_T012051"; locus_tag "G4P62_007396"; note "human C15orf48"; orig_protein_id "gnl|WGS:JAAVVJ|G4P62_P012051"; orig_transcript_id "gnl|WGS:JAAVVJ|G4P62_T012051"; product "hypothetical protein"; transcript_biotype "mRNA"; exon_number "4";
CM025018.1	Genbank	exon	30601434	30601897	.	-	.	gene_id "G4P62_007396"; transcript_id "gnl|WGS:JAAVVJ|G4P62_T012051"; locus_tag "G4P62_007396"; note "human C15orf48"; orig_protein_id "gnl|WGS:JAAVVJ|G4P62_P012051"; orig_transcript_id "gnl|WGS:JAAVVJ|G4P62_T012051"; product "hypothetical protein"; transcript_biotype "mRNA"; exon_number "5";
CM025018.1	Genbank	CDS	30602514	30602552	.	-	0	gene_id "G4P62_007396"; transcript_id "gnl|WGS:JAAVVJ|G4P62_T012051"; gbkey "CDS"; locus_tag "G4P62_007396"; note "human C15orf48"; orig_transcript_id "gnl|WGS:JAAVVJ|G4P62_T012051"; product "hypothetical protein"; protein_id "KAF7212426.1"; exon_number "2";
CM025018.1	Genbank	CDS	30602289	30602377	.	-	0	gene_id "G4P62_007396"; transcript_id "gnl|WGS:JAAVVJ|G4P62_T012051"; gbkey "CDS"; locus_tag "G4P62_007396"; note "human C15orf48"; orig_transcript_id "gnl|WGS:JAAVVJ|G4P62_T012051"; product "hypothetical protein"; protein_id "KAF7212426.1"; exon_number "3";
CM025018.1	Genbank	CDS	30602144	30602204	.	-	1	gene_id "G4P62_007396"; transcript_id "gnl|WGS:JAAVVJ|G4P62_T012051"; gbkey "CDS"; locus_tag "G4P62_007396"; note "human C15orf48"; orig_transcript_id "gnl|WGS:JAAVVJ|G4P62_T012051"; product "hypothetical protein"; protein_id "KAF7212426.1"; exon_number "4";
CM025018.1	Genbank	CDS	30601832	30601897	.	-	0	gene_id "G4P62_007396"; transcript_id "gnl|WGS:JAAVVJ|G4P62_T012051"; gbkey "CDS"; locus_tag "G4P62_007396"; note "human C15orf48"; orig_transcript_id "gnl|WGS:JAAVVJ|G4P62_T012051"; product "hypothetical protein"; protein_id "KAF7212426.1"; exon_number "5";
CM025018.1	Genbank	start_codon	30602550	30602552	.	-	0	gene_id "G4P62_007396"; transcript_id "gnl|WGS:JAAVVJ|G4P62_T012051"; gbkey "CDS"; locus_tag "G4P62_007396"; note "human C15orf48"; orig_transcript_id "gnl|WGS:JAAVVJ|G4P62_T012051"; product "hypothetical protein"; protein_id "KAF7212426.1"; exon_number "2";
CM025018.1	Genbank	stop_codon	30601829	30601831	.	-	0	gene_id "G4P62_007396"; transcript_id "gnl|WGS:JAAVVJ|G4P62_T012051"; gbkey "CDS"; locus_tag "G4P62_007396"; note "human C15orf48"; orig_transcript_id "gnl|WGS:JAAVVJ|G4P62_T012051"; product "hypothetical protein"; protein_id "KAF7212426.1"; exon_number "5";
CM025018.1	Genbank	gene	30609322	30622854	.	+	.	gene_id "G4P62_007394"; transcript_id ""; description "NAD(P) transhydrogenase mitochondrial-like"; gbkey "Gene"; gene_biotype "protein_coding"; locus_tag "G4P62_007394"; note "LOC107381730";
CM025018.1	Genbank	transcript	30609322	30622854	.	+	.	gene_id "G4P62_007394"; transcript_id "gnl|WGS:JAAVVJ|G4P62_T012049"; gbkey "mRNA"; locus_tag "G4P62_007394"; note "mitochondrial-like"; orig_protein_id "gnl|WGS:JAAVVJ|G4P62_P012049"; orig_transcript_id "gnl|WGS:JAAVVJ|G4P62_T012049"; product "NAD(P) transhydrogenase"; transcript_biotype "mRNA";
CM025018.1	Genbank	exon	30609322	30609422	.	+	.	gene_id "G4P62_007394"; transcript_id "gnl|WGS:JAAVVJ|G4P62_T012049"; locus_tag "G4P62_007394"; note "mitochondrial-like"; orig_protein_id "gnl|WGS:JAAVVJ|G4P62_P012049"; orig_transcript_id "gnl|WGS:JAAVVJ|G4P62_T012049"; product "NAD(P) transhydrogenase"; transcript_biotype "mRNA"; exon_number "1";
CM025018.1	Genbank	exon	30609955	30610111	.	+	.	gene_id "G4P62_007394"; transcript_id "gnl|WGS:JAAVVJ|G4P62_T012049"; locus_tag "G4P62_007394"; note "mitochondrial-like"; orig_protein_id "gnl|WGS:JAAVVJ|G4P62_P012049"; orig_transcript_id "gnl|WGS:JAAVVJ|G4P62_T012049"; product "NAD(P) transhydrogenase"; transcript_biotype "mRNA"; exon_number "2";
CM025018.1	Genbank	exon	30611208	30611443	.	+	.	gene_id "G4P62_007394"; transcript_id "gnl|WGS:JAAVVJ|G4P62_T012049"; locus_tag "G4P62_007394"; note "mitochondrial-like"; orig_protein_id "gnl|WGS:JAAVVJ|G4P62_P012049"; orig_transcript_id "gnl|WGS:JAAVVJ|G4P62_T012049"; product "NAD(P) transhydrogenase"; transcript_biotype "mRNA"; exon_number "3";
CM025018.1	Genbank	exon	30611518	30611717	.	+	.	gene_id "G4P62_007394"; transcript_id "gnl|WGS:JAAVVJ|G4P62_T012049"; locus_tag "G4P62_007394"; note "mitochondrial-like"; orig_protein_id "gnl|WGS:JAAVVJ|G4P62_P012049"; orig_transcript_id "gnl|WGS:JAAVVJ|G4P62_T012049"; product "NAD(P) transhydrogenase"; transcript_biotype "mRNA"; exon_number "4";
CM025018.1	Genbank	exon	30612006	30612093	.	+	.	gene_id "G4P62_007394"; transcript_id "gnl|WGS:JAAVVJ|G4P62_T012049"; locus_tag "G4P62_007394"; note "mitochondrial-like"; orig_protein_id "gnl|WGS:JAAVVJ|G4P62_P012049"; orig_transcript_id "gnl|WGS:JAAVVJ|G4P62_T012049"; product "NAD(P) transhydrogenase"; transcript_biotype "mRNA"; exon_number "5";
CM025018.1	Genbank	exon	30612199	30612287	.	+	.	gene_id "G4P62_007394"; transcript_id "gnl|WGS:JAAVVJ|G4P62_T012049"; locus_tag "G4P62_007394"; note "mitochondrial-like"; orig_protein_id "gnl|WGS:JAAVVJ|G4P62_P012049"; orig_transcript_id "gnl|WGS:JAAVVJ|G4P62_T012049"; product "NAD(P) transhydrogenase"; transcript_biotype "mRNA"; exon_number "6";
CM025018.1	Genbank	exon	30612377	30612564	.	+	.	gene_id "G4P62_007394"; transcript_id "gnl|WGS:JAAVVJ|G4P62_T012049"; locus_tag "G4P62_007394"; note "mitochondrial-like"; orig_protein_id "gnl|WGS:JAAVVJ|G4P62_P012049"; orig_transcript_id "gnl|WGS:JAAVVJ|G4P62_T012049"; product "NAD(P) transhydrogenase"; transcript_biotype "mRNA"; exon_number "7";
CM025018.1	Genbank	exon	30613740	30613873	.	+	.	gene_id "G4P62_007394"; transcript_id "gnl|WGS:JAAVVJ|G4P62_T012049"; locus_tag "G4P62_007394"; note "mitochondrial-like"; orig_protein_id "gnl|WGS:JAAVVJ|G4P62_P012049"; orig_transcript_id "gnl|WGS:JAAVVJ|G4P62_T012049"; product "NAD(P) transhydrogenase"; transcript_biotype "mRNA"; exon_number "8";
CM025018.1	Genbank	exon	30613979	30614170	.	+	.	gene_id "G4P62_007394"; transcript_id "gnl|WGS:JAAVVJ|G4P62_T012049"; locus_tag "G4P62_007394"; note "mitochondrial-like"; orig_protein_id "gnl|WGS:JAAVVJ|G4P62_P012049"; orig_transcript_id "gnl|WGS:JAAVVJ|G4P62_T012049"; product "NAD(P) transhydrogenase"; transcript_biotype "mRNA"; exon_number "9";
CM025018.1	Genbank	exon	30614588	30614738	.	+	.	gene_id "G4P62_007394"; transcript_id "gnl|WGS:JAAVVJ|G4P62_T012049"; locus_tag "G4P62_007394"; note "mitochondrial-like"; orig_protein_id "gnl|WGS:JAAVVJ|G4P62_P012049"; orig_transcript_id "gnl|WGS:JAAVVJ|G4P62_T012049"; product "NAD(P) transhydrogenase"; transcript_biotype "mRNA"; exon_number "10";
CM025018.1	Genbank	exon	30615148	30615309	.	+	.	gene_id "G4P62_007394"; transcript_id "gnl|WGS:JAAVVJ|G4P62_T012049"; locus_tag "G4P62_007394"; note "mitochondrial-like"; orig_protein_id "gnl|WGS:JAAVVJ|G4P62_P012049"; orig_transcript_id "gnl|WGS:JAAVVJ|G4P62_T012049"; product "NAD(P) transhydrogenase"; transcript_biotype "mRNA"; exon_number "11";
CM025018.1	Genbank	exon	30615381	30615491	.	+	.	gene_id "G4P62_007394"; transcript_id "gnl|WGS:JAAVVJ|G4P62_T012049"; locus_tag "G4P62_007394"; note "mitochondrial-like"; orig_protein_id "gnl|WGS:JAAVVJ|G4P62_P012049"; orig_transcript_id "gnl|WGS:JAAVVJ|G4P62_T012049"; product "NAD(P) transhydrogenase"; transcript_biotype "mRNA"; exon_number "12";
CM025018.1	Genbank	exon	30615567	30615712	.	+	.	gene_id "G4P62_007394"; transcript_id "gnl|WGS:JAAVVJ|G4P62_T012049"; locus_tag "G4P62_007394"; note "mitochondrial-like"; orig_protein_id "gnl|WGS:JAAVVJ|G4P62_P012049"; orig_transcript_id "gnl|WGS:JAAVVJ|G4P62_T012049"; product "NAD(P) transhydrogenase"; transcript_biotype "mRNA"; exon_number "13";
CM025018.1	Genbank	exon	30615964	30616159	.	+	.	gene_id "G4P62_007394"; transcript_id "gnl|WGS:JAAVVJ|G4P62_T012049"; locus_tag "G4P62_007394"; note "mitochondrial-like"; orig_protein_id "gnl|WGS:JAAVVJ|G4P62_P012049"; orig_transcript_id "gnl|WGS:JAAVVJ|G4P62_T012049"; product "NAD(P) transhydrogenase"; transcript_biotype "mRNA"; exon_number "14";
CM025018.1	Genbank	exon	30617621	30617854	.	+	.	gene_id "G4P62_007394"; transcript_id "gnl|WGS:JAAVVJ|G4P62_T012049"; locus_tag "G4P62_007394"; note "mitochondrial-like"; orig_protein_id "gnl|WGS:JAAVVJ|G4P62_P012049"; orig_transcript_id "gnl|WGS:JAAVVJ|G4P62_T012049"; product "NAD(P) transhydrogenase"; transcript_biotype "mRNA"; exon_number "15";
CM025018.1	Genbank	exon	30618342	30618502	.	+	.	gene_id "G4P62_007394"; transcript_id "gnl|WGS:JAAVVJ|G4P62_T012049"; locus_tag "G4P62_007394"; note "mitochondrial-like"; orig_protein_id "gnl|WGS:JAAVVJ|G4P62_P012049"; orig_transcript_id "gnl|WGS:JAAVVJ|G4P62_T012049"; product "NAD(P) transhydrogenase"; transcript_biotype "mRNA"; exon_number "16";
CM025018.1	Genbank	exon	30618745	30618924	.	+	.	gene_id "G4P62_007394"; transcript_id "gnl|WGS:JAAVVJ|G4P62_T012049"; locus_tag "G4P62_007394"; note "mitochondrial-like"; orig_protein_id "gnl|WGS:JAAVVJ|G4P62_P012049"; orig_transcript_id "gnl|WGS:JAAVVJ|G4P62_T012049"; product "NAD(P) transhydrogenase"; transcript_biotype "mRNA"; exon_number "17";
CM025018.1	Genbank	exon	30619008	30619167	.	+	.	gene_id "G4P62_007394"; transcript_id "gnl|WGS:JAAVVJ|G4P62_T012049"; locus_tag "G4P62_007394"; note "mitochondrial-like"; orig_protein_id "gnl|WGS:JAAVVJ|G4P62_P012049"; orig_transcript_id "gnl|WGS:JAAVVJ|G4P62_T012049"; product "NAD(P) transhydrogenase"; transcript_biotype "mRNA"; exon_number "18";
CM025018.1	Genbank	exon	30621576	30621657	.	+	.	gene_id "G4P62_007394"; transcript_id "gnl|WGS:JAAVVJ|G4P62_T012049"; locus_tag "G4P62_007394"; note "mitochondrial-like"; orig_protein_id "gnl|WGS:JAAVVJ|G4P62_P012049"; orig_transcript_id "gnl|WGS:JAAVVJ|G4P62_T012049"; product "NAD(P) transhydrogenase"; transcript_biotype "mRNA"; exon_number "19";
CM025018.1	Genbank	exon	30621800	30621918	.	+	.	gene_id "G4P62_007394"; transcript_id "gnl|WGS:JAAVVJ|G4P62_T012049"; locus_tag "G4P62_007394"; note "mitochondrial-like"; orig_protein_id "gnl|WGS:JAAVVJ|G4P62_P012049"; orig_transcript_id "gnl|WGS:JAAVVJ|G4P62_T012049"; product "NAD(P) transhydrogenase"; transcript_biotype "mRNA"; exon_number "20";
CM025018.1	Genbank	exon	30622213	30622328	.	+	.	gene_id "G4P62_007394"; transcript_id "gnl|WGS:JAAVVJ|G4P62_T012049"; locus_tag "G4P62_007394"; note "mitochondrial-like"; orig_protein_id "gnl|WGS:JAAVVJ|G4P62_P012049"; orig_transcript_id "gnl|WGS:JAAVVJ|G4P62_T012049"; product "NAD(P) transhydrogenase"; transcript_biotype "mRNA"; exon_number "21";
CM025018.1	Genbank	exon	30622408	30622854	.	+	.	gene_id "G4P62_007394"; transcript_id "gnl|WGS:JAAVVJ|G4P62_T012049"; locus_tag "G4P62_007394"; note "mitochondrial-like"; orig_protein_id "gnl|WGS:JAAVVJ|G4P62_P012049"; orig_transcript_id "gnl|WGS:JAAVVJ|G4P62_T012049"; product "NAD(P) transhydrogenase"; transcript_biotype "mRNA"; exon_number "22";
CM025018.1	Genbank	CDS	30609982	30610111	.	+	0	gene_id "G4P62_007394"; transcript_id "gnl|WGS:JAAVVJ|G4P62_T012049"; gbkey "CDS"; locus_tag "G4P62_007394"; orig_transcript_id "gnl|WGS:JAAVVJ|G4P62_T012049"; product "mitochondrial-like"; protein_id "KAF7212424.1"; exon_number "2";
CM025018.1	Genbank	CDS	30611208	30611443	.	+	2	gene_id "G4P62_007394"; transcript_id "gnl|WGS:JAAVVJ|G4P62_T012049"; gbkey "CDS"; locus_tag "G4P62_007394"; orig_transcript_id "gnl|WGS:JAAVVJ|G4P62_T012049"; product "mitochondrial-like"; protein_id "KAF7212424.1"; exon_number "3";
CM025018.1	Genbank	CDS	30611518	30611717	.	+	0	gene_id "G4P62_007394"; transcript_id "gnl|WGS:JAAVVJ|G4P62_T012049"; gbkey "CDS"; locus_tag "G4P62_007394"; orig_transcript_id "gnl|WGS:JAAVVJ|G4P62_T012049"; product "mitochondrial-like"; protein_id "KAF7212424.1"; exon_number "4";
CM025018.1	Genbank	CDS	30612006	30612093	.	+	1	gene_id "G4P62_007394"; transcript_id "gnl|WGS:JAAVVJ|G4P62_T012049"; gbkey "CDS"; locus_tag "G4P62_007394"; orig_transcript_id "gnl|WGS:JAAVVJ|G4P62_T012049"; product "mitochondrial-like"; protein_id "KAF7212424.1"; exon_number "5";
CM025018.1	Genbank	CDS	30612199	30612287	.	+	0	gene_id "G4P62_007394"; transcript_id "gnl|WGS:JAAVVJ|G4P62_T012049"; gbkey "CDS"; locus_tag "G4P62_007394"; orig_transcript_id "gnl|WGS:JAAVVJ|G4P62_T012049"; product "mitochondrial-like"; protein_id "KAF7212424.1"; exon_number "6";
CM025018.1	Genbank	CDS	30612377	30612564	.	+	1	gene_id "G4P62_007394"; transcript_id "gnl|WGS:JAAVVJ|G4P62_T012049"; gbkey "CDS"; locus_tag "G4P62_007394"; orig_transcript_id "gnl|WGS:JAAVVJ|G4P62_T012049"; product "mitochondrial-like"; protein_id "KAF7212424.1"; exon_number "7";
CM025018.1	Genbank	CDS	30613740	30613873	.	+	2	gene_id "G4P62_007394"; transcript_id "gnl|WGS:JAAVVJ|G4P62_T012049"; gbkey "CDS"; locus_tag "G4P62_007394"; orig_transcript_id "gnl|WGS:JAAVVJ|G4P62_T012049"; product "mitochondrial-like"; protein_id "KAF7212424.1"; exon_number "8";
CM025018.1	Genbank	CDS	30613979	30614170	.	+	0	gene_id "G4P62_007394"; transcript_id "gnl|WGS:JAAVVJ|G4P62_T012049"; gbkey "CDS"; locus_tag "G4P62_007394"; orig_transcript_id "gnl|WGS:JAAVVJ|G4P62_T012049"; product "mitochondrial-like"; protein_id "KAF7212424.1"; exon_number "9";
CM025018.1	Genbank	CDS	30614588	30614738	.	+	0	gene_id "G4P62_007394"; transcript_id "gnl|WGS:JAAVVJ|G4P62_T012049"; gbkey "CDS"; locus_tag "G4P62_007394"; orig_transcript_id "gnl|WGS:JAAVVJ|G4P62_T012049"; product "mitochondrial-like"; protein_id "KAF7212424.1"; exon_number "10";
CM025018.1	Genbank	CDS	30615148	30615309	.	+	2	gene_id "G4P62_007394"; transcript_id "gnl|WGS:JAAVVJ|G4P62_T012049"; gbkey "CDS"; locus_tag "G4P62_007394"; orig_transcript_id "gnl|WGS:JAAVVJ|G4P62_T012049"; product "mitochondrial-like"; protein_id "KAF7212424.1"; exon_number "11";
CM025018.1	Genbank	CDS	30615381	30615491	.	+	2	gene_id "G4P62_007394"; transcript_id "gnl|WGS:JAAVVJ|G4P62_T012049"; gbkey "CDS"; locus_tag "G4P62_007394"; orig_transcript_id "gnl|WGS:JAAVVJ|G4P62_T012049"; product "mitochondrial-like"; protein_id "KAF7212424.1"; exon_number "12";
CM025018.1	Genbank	CDS	30615567	30615712	.	+	2	gene_id "G4P62_007394"; transcript_id "gnl|WGS:JAAVVJ|G4P62_T012049"; gbkey "CDS"; locus_tag "G4P62_007394"; orig_transcript_id "gnl|WGS:JAAVVJ|G4P62_T012049"; product "mitochondrial-like"; protein_id "KAF7212424.1"; exon_number "13";
CM025018.1	Genbank	CDS	30615964	30616159	.	+	0	gene_id "G4P62_007394"; transcript_id "gnl|WGS:JAAVVJ|G4P62_T012049"; gbkey "CDS"; locus_tag "G4P62_007394"; orig_transcript_id "gnl|WGS:JAAVVJ|G4P62_T012049"; product "mitochondrial-like"; protein_id "KAF7212424.1"; exon_number "14";
CM025018.1	Genbank	CDS	30617621	30617854	.	+	2	gene_id "G4P62_007394"; transcript_id "gnl|WGS:JAAVVJ|G4P62_T012049"; gbkey "CDS"; locus_tag "G4P62_007394"; orig_transcript_id "gnl|WGS:JAAVVJ|G4P62_T012049"; product "mitochondrial-like"; protein_id "KAF7212424.1"; exon_number "15";
CM025018.1	Genbank	CDS	30618342	30618502	.	+	2	gene_id "G4P62_007394"; transcript_id "gnl|WGS:JAAVVJ|G4P62_T012049"; gbkey "CDS"; locus_tag "G4P62_007394"; orig_transcript_id "gnl|WGS:JAAVVJ|G4P62_T012049"; product "mitochondrial-like"; protein_id "KAF7212424.1"; exon_number "16";
CM025018.1	Genbank	CDS	30618745	30618924	.	+	0	gene_id "G4P62_007394"; transcript_id "gnl|WGS:JAAVVJ|G4P62_T012049"; gbkey "CDS"; locus_tag "G4P62_007394"; orig_transcript_id "gnl|WGS:JAAVVJ|G4P62_T012049"; product "mitochondrial-like"; protein_id "KAF7212424.1"; exon_number "17";
CM025018.1	Genbank	CDS	30619008	30619167	.	+	0	gene_id "G4P62_007394"; transcript_id "gnl|WGS:JAAVVJ|G4P62_T012049"; gbkey "CDS"; locus_tag "G4P62_007394"; orig_transcript_id "gnl|WGS:JAAVVJ|G4P62_T012049"; product "mitochondrial-like"; protein_id "KAF7212424.1"; exon_number "18";
CM025018.1	Genbank	CDS	30621576	30621657	.	+	2	gene_id "G4P62_007394"; transcript_id "gnl|WGS:JAAVVJ|G4P62_T012049"; gbkey "CDS"; locus_tag "G4P62_007394"; orig_transcript_id "gnl|WGS:JAAVVJ|G4P62_T012049"; product "mitochondrial-like"; protein_id "KAF7212424.1"; exon_number "19";
CM025018.1	Genbank	CDS	30621800	30621918	.	+	1	gene_id "G4P62_007394"; transcript_id "gnl|WGS:JAAVVJ|G4P62_T012049"; gbkey "CDS"; locus_tag "G4P62_007394"; orig_transcript_id "gnl|WGS:JAAVVJ|G4P62_T012049"; product "mitochondrial-like"; protein_id "KAF7212424.1"; exon_number "20";
CM025018.1	Genbank	CDS	30622213	30622328	.	+	2	gene_id "G4P62_007394"; transcript_id "gnl|WGS:JAAVVJ|G4P62_T012049"; gbkey "CDS"; locus_tag "G4P62_007394"; orig_transcript_id "gnl|WGS:JAAVVJ|G4P62_T012049"; product "mitochondrial-like"; protein_id "KAF7212424.1"; exon_number "21";
CM025018.1	Genbank	CDS	30622408	30622551	.	+	0	gene_id "G4P62_007394"; transcript_id "gnl|WGS:JAAVVJ|G4P62_T012049"; gbkey "CDS"; locus_tag "G4P62_007394"; orig_transcript_id "gnl|WGS:JAAVVJ|G4P62_T012049"; product "mitochondrial-like"; protein_id "KAF7212424.1"; exon_number "22";
CM025018.1	Genbank	start_codon	30609982	30609984	.	+	0	gene_id "G4P62_007394"; transcript_id "gnl|WGS:JAAVVJ|G4P62_T012049"; gbkey "CDS"; locus_tag "G4P62_007394"; orig_transcript_id "gnl|WGS:JAAVVJ|G4P62_T012049"; product "mitochondrial-like"; protein_id "KAF7212424.1"; exon_number "2";
CM025018.1	Genbank	stop_codon	30622552	30622554	.	+	0	gene_id "G4P62_007394"; transcript_id "gnl|WGS:JAAVVJ|G4P62_T012049"; gbkey "CDS"; locus_tag "G4P62_007394"; orig_transcript_id "gnl|WGS:JAAVVJ|G4P62_T012049"; product "mitochondrial-like"; protein_id "KAF7212424.1"; exon_number "22";
CM025018.1	Genbank	gene	30623975	30632485	.	-	.	gene_id "G4P62_007393"; transcript_id ""; description "DTW domain-containing protein 1"; gbkey "Gene"; gene "dtwd1"; gene_biotype "protein_coding"; locus_tag "G4P62_007393";
CM025018.1	Genbank	transcript	30623975	30632485	.	-	.	gene_id "G4P62_007393"; transcript_id "gnl|WGS:JAAVVJ|G4P62_T012048"; gbkey "mRNA"; gene "dtwd1"; locus_tag "G4P62_007393"; note "transcript variant X2"; orig_protein_id "gnl|WGS:JAAVVJ|G4P62_P012048"; orig_transcript_id "gnl|WGS:JAAVVJ|G4P62_T012048"; product "DTW domain containing 1"; transcript_biotype "mRNA";
CM025018.1	Genbank	exon	30632421	30632485	.	-	.	gene_id "G4P62_007393"; transcript_id "gnl|WGS:JAAVVJ|G4P62_T012048"; gene "dtwd1"; locus_tag "G4P62_007393"; note "transcript variant X2"; orig_protein_id "gnl|WGS:JAAVVJ|G4P62_P012048"; orig_transcript_id "gnl|WGS:JAAVVJ|G4P62_T012048"; product "DTW domain containing 1"; transcript_biotype "mRNA"; exon_number "1";
CM025018.1	Genbank	exon	30629613	30629930	.	-	.	gene_id "G4P62_007393"; transcript_id "gnl|WGS:JAAVVJ|G4P62_T012048"; gene "dtwd1"; locus_tag "G4P62_007393"; note "transcript variant X2"; orig_protein_id "gnl|WGS:JAAVVJ|G4P62_P012048"; orig_transcript_id "gnl|WGS:JAAVVJ|G4P62_T012048"; product "DTW domain containing 1"; transcript_biotype "mRNA"; exon_number "2";
CM025018.1	Genbank	exon	30629301	30629438	.	-	.	gene_id "G4P62_007393"; transcript_id "gnl|WGS:JAAVVJ|G4P62_T012048"; gene "dtwd1"; locus_tag "G4P62_007393"; note "transcript variant X2"; orig_protein_id "gnl|WGS:JAAVVJ|G4P62_P012048"; orig_transcript_id "gnl|WGS:JAAVVJ|G4P62_T012048"; product "DTW domain containing 1"; transcript_biotype "mRNA"; exon_number "3";
CM025018.1	Genbank	exon	30625436	30625724	.	-	.	gene_id "G4P62_007393"; transcript_id "gnl|WGS:JAAVVJ|G4P62_T012048"; gene "dtwd1"; locus_tag "G4P62_007393"; note "transcript variant X2"; orig_protein_id "gnl|WGS:JAAVVJ|G4P62_P012048"; orig_transcript_id "gnl|WGS:JAAVVJ|G4P62_T012048"; product "DTW domain containing 1"; transcript_biotype "mRNA"; exon_number "4";
CM025018.1	Genbank	exon	30623975	30625340	.	-	.	gene_id "G4P62_007393"; transcript_id "gnl|WGS:JAAVVJ|G4P62_T012048"; gene "dtwd1"; locus_tag "G4P62_007393"; note "transcript variant X2"; orig_protein_id "gnl|WGS:JAAVVJ|G4P62_P012048"; orig_transcript_id "gnl|WGS:JAAVVJ|G4P62_T012048"; product "DTW domain containing 1"; transcript_biotype "mRNA"; exon_number "5";
CM025018.1	Genbank	CDS	30629613	30629861	.	-	0	gene_id "G4P62_007393"; transcript_id "gnl|WGS:JAAVVJ|G4P62_T012048"; gbkey "CDS"; gene "dtwd1"; locus_tag "G4P62_007393"; orig_transcript_id "gnl|WGS:JAAVVJ|G4P62_T012048"; product "transcript variant X2"; protein_id "KAF7212423.1"; exon_number "2";
CM025018.1	Genbank	CDS	30629301	30629438	.	-	0	gene_id "G4P62_007393"; transcript_id "gnl|WGS:JAAVVJ|G4P62_T012048"; gbkey "CDS"; gene "dtwd1"; locus_tag "G4P62_007393"; orig_transcript_id "gnl|WGS:JAAVVJ|G4P62_T012048"; product "transcript variant X2"; protein_id "KAF7212423.1"; exon_number "3";
CM025018.1	Genbank	CDS	30625436	30625724	.	-	0	gene_id "G4P62_007393"; transcript_id "gnl|WGS:JAAVVJ|G4P62_T012048"; gbkey "CDS"; gene "dtwd1"; locus_tag "G4P62_007393"; orig_transcript_id "gnl|WGS:JAAVVJ|G4P62_T012048"; product "transcript variant X2"; protein_id "KAF7212423.1"; exon_number "4";
CM025018.1	Genbank	CDS	30625114	30625340	.	-	2	gene_id "G4P62_007393"; transcript_id "gnl|WGS:JAAVVJ|G4P62_T012048"; gbkey "CDS"; gene "dtwd1"; locus_tag "G4P62_007393"; orig_transcript_id "gnl|WGS:JAAVVJ|G4P62_T012048"; product "transcript variant X2"; protein_id "KAF7212423.1"; exon_number "5";
CM025018.1	Genbank	start_codon	30629859	30629861	.	-	0	gene_id "G4P62_007393"; transcript_id "gnl|WGS:JAAVVJ|G4P62_T012048"; gbkey "CDS"; gene "dtwd1"; locus_tag "G4P62_007393"; orig_transcript_id "gnl|WGS:JAAVVJ|G4P62_T012048"; product "transcript variant X2"; protein_id "KAF7212423.1"; exon_number "2";
CM025018.1	Genbank	stop_codon	30625111	30625113	.	-	0	gene_id "G4P62_007393"; transcript_id "gnl|WGS:JAAVVJ|G4P62_T012048"; gbkey "CDS"; gene "dtwd1"; locus_tag "G4P62_007393"; orig_transcript_id "gnl|WGS:JAAVVJ|G4P62_T012048"; product "transcript variant X2"; protein_id "KAF7212423.1"; exon_number "5";
CM025018.1	Genbank	transcript	30623975	30632485	.	-	.	gene_id "G4P62_007393"; transcript_id "gnl|WGS:JAAVVJ|G4P62_T012047"; gbkey "mRNA"; gene "dtwd1"; locus_tag "G4P62_007393"; note "transcript variant X1"; orig_protein_id "gnl|WGS:JAAVVJ|G4P62_P012047"; orig_transcript_id "gnl|WGS:JAAVVJ|G4P62_T012047"; product "DTW domain containing 1"; transcript_biotype "mRNA";
CM025018.1	Genbank	exon	30632288	30632485	.	-	.	gene_id "G4P62_007393"; transcript_id "gnl|WGS:JAAVVJ|G4P62_T012047"; gene "dtwd1"; locus_tag "G4P62_007393"; note "transcript variant X1"; orig_protein_id "gnl|WGS:JAAVVJ|G4P62_P012047"; orig_transcript_id "gnl|WGS:JAAVVJ|G4P62_T012047"; product "DTW domain containing 1"; transcript_biotype "mRNA"; exon_number "1";
CM025018.1	Genbank	exon	30629613	30629930	.	-	.	gene_id "G4P62_007393"; transcript_id "gnl|WGS:JAAVVJ|G4P62_T012047"; gene "dtwd1"; locus_tag "G4P62_007393"; note "transcript variant X1"; orig_protein_id "gnl|WGS:JAAVVJ|G4P62_P012047"; orig_transcript_id "gnl|WGS:JAAVVJ|G4P62_T012047"; product "DTW domain containing 1"; transcript_biotype "mRNA"; exon_number "2";
CM025018.1	Genbank	exon	30629301	30629438	.	-	.	gene_id "G4P62_007393"; transcript_id "gnl|WGS:JAAVVJ|G4P62_T012047"; gene "dtwd1"; locus_tag "G4P62_007393"; note "transcript variant X1"; orig_protein_id "gnl|WGS:JAAVVJ|G4P62_P012047"; orig_transcript_id "gnl|WGS:JAAVVJ|G4P62_T012047"; product "DTW domain containing 1"; transcript_biotype "mRNA"; exon_number "3";
CM025018.1	Genbank	exon	30625436	30625724	.	-	.	gene_id "G4P62_007393"; transcript_id "gnl|WGS:JAAVVJ|G4P62_T012047"; gene "dtwd1"; locus_tag "G4P62_007393"; note "transcript variant X1"; orig_protein_id "gnl|WGS:JAAVVJ|G4P62_P012047"; orig_transcript_id "gnl|WGS:JAAVVJ|G4P62_T012047"; product "DTW domain containing 1"; transcript_biotype "mRNA"; exon_number "4";
CM025018.1	Genbank	exon	30623975	30625340	.	-	.	gene_id "G4P62_007393"; transcript_id "gnl|WGS:JAAVVJ|G4P62_T012047"; gene "dtwd1"; locus_tag "G4P62_007393"; note "transcript variant X1"; orig_protein_id "gnl|WGS:JAAVVJ|G4P62_P012047"; orig_transcript_id "gnl|WGS:JAAVVJ|G4P62_T012047"; product "DTW domain containing 1"; transcript_biotype "mRNA"; exon_number "5";
CM025018.1	Genbank	CDS	30629613	30629861	.	-	0	gene_id "G4P62_007393"; transcript_id "gnl|WGS:JAAVVJ|G4P62_T012047"; gbkey "CDS"; gene "dtwd1"; locus_tag "G4P62_007393"; orig_transcript_id "gnl|WGS:JAAVVJ|G4P62_T012047"; product "transcript variant X1"; protein_id "KAF7212422.1"; exon_number "2";
CM025018.1	Genbank	CDS	30629301	30629438	.	-	0	gene_id "G4P62_007393"; transcript_id "gnl|WGS:JAAVVJ|G4P62_T012047"; gbkey "CDS"; gene "dtwd1"; locus_tag "G4P62_007393"; orig_transcript_id "gnl|WGS:JAAVVJ|G4P62_T012047"; product "transcript variant X1"; protein_id "KAF7212422.1"; exon_number "3";
CM025018.1	Genbank	CDS	30625436	30625724	.	-	0	gene_id "G4P62_007393"; transcript_id "gnl|WGS:JAAVVJ|G4P62_T012047"; gbkey "CDS"; gene "dtwd1"; locus_tag "G4P62_007393"; orig_transcript_id "gnl|WGS:JAAVVJ|G4P62_T012047"; product "transcript variant X1"; protein_id "KAF7212422.1"; exon_number "4";
CM025018.1	Genbank	CDS	30625114	30625340	.	-	2	gene_id "G4P62_007393"; transcript_id "gnl|WGS:JAAVVJ|G4P62_T012047"; gbkey "CDS"; gene "dtwd1"; locus_tag "G4P62_007393"; orig_transcript_id "gnl|WGS:JAAVVJ|G4P62_T012047"; product "transcript variant X1"; protein_id "KAF7212422.1"; exon_number "5";
CM025018.1	Genbank	start_codon	30629859	30629861	.	-	0	gene_id "G4P62_007393"; transcript_id "gnl|WGS:JAAVVJ|G4P62_T012047"; gbkey "CDS"; gene "dtwd1"; locus_tag "G4P62_007393"; orig_transcript_id "gnl|WGS:JAAVVJ|G4P62_T012047"; product "transcript variant X1"; protein_id "KAF7212422.1"; exon_number "2";
CM025018.1	Genbank	stop_codon	30625111	30625113	.	-	0	gene_id "G4P62_007393"; transcript_id "gnl|WGS:JAAVVJ|G4P62_T012047"; gbkey "CDS"; gene "dtwd1"; locus_tag "G4P62_007393"; orig_transcript_id "gnl|WGS:JAAVVJ|G4P62_T012047"; product "transcript variant X1"; protein_id "KAF7212422.1"; exon_number "5";
CM025018.1	Genbank	gene	30640566	30647126	.	-	.	gene_id "G4P62_007392"; transcript_id ""; description "fibroblast growth factor 7"; gbkey "Gene"; gene "fgf7"; gene_biotype "protein_coding"; locus_tag "G4P62_007392";
CM025018.1	Genbank	transcript	30640566	30647126	.	-	.	gene_id "G4P62_007392"; transcript_id "gnl|WGS:JAAVVJ|G4P62_T012046"; gbkey "mRNA"; gene "fgf7"; locus_tag "G4P62_007392"; orig_protein_id "gnl|WGS:JAAVVJ|G4P62_P012046"; orig_transcript_id "gnl|WGS:JAAVVJ|G4P62_T012046"; product "fibroblast growth factor 7"; transcript_biotype "mRNA";
CM025018.1	Genbank	exon	30646772	30647126	.	-	.	gene_id "G4P62_007392"; transcript_id "gnl|WGS:JAAVVJ|G4P62_T012046"; gene "fgf7"; locus_tag "G4P62_007392"; orig_protein_id "gnl|WGS:JAAVVJ|G4P62_P012046"; orig_transcript_id "gnl|WGS:JAAVVJ|G4P62_T012046"; product "fibroblast growth factor 7"; transcript_biotype "mRNA"; exon_number "1";
CM025018.1	Genbank	exon	30645881	30646484	.	-	.	gene_id "G4P62_007392"; transcript_id "gnl|WGS:JAAVVJ|G4P62_T012046"; gene "fgf7"; locus_tag "G4P62_007392"; orig_protein_id "gnl|WGS:JAAVVJ|G4P62_P012046"; orig_transcript_id "gnl|WGS:JAAVVJ|G4P62_T012046"; product "fibroblast growth factor 7"; transcript_biotype "mRNA"; exon_number "2";
CM025018.1	Genbank	exon	30642826	30642932	.	-	.	gene_id "G4P62_007392"; transcript_id "gnl|WGS:JAAVVJ|G4P62_T012046"; gene "fgf7"; locus_tag "G4P62_007392"; orig_protein_id "gnl|WGS:JAAVVJ|G4P62_P012046"; orig_transcript_id "gnl|WGS:JAAVVJ|G4P62_T012046"; product "fibroblast growth factor 7"; transcript_biotype "mRNA"; exon_number "3";
CM025018.1	Genbank	exon	30640566	30642730	.	-	.	gene_id "G4P62_007392"; transcript_id "gnl|WGS:JAAVVJ|G4P62_T012046"; gene "fgf7"; locus_tag "G4P62_007392"; orig_protein_id "gnl|WGS:JAAVVJ|G4P62_P012046"; orig_transcript_id "gnl|WGS:JAAVVJ|G4P62_T012046"; product "fibroblast growth factor 7"; transcript_biotype "mRNA"; exon_number "4";
CM025018.1	Genbank	CDS	30645881	30646166	.	-	0	gene_id "G4P62_007392"; transcript_id "gnl|WGS:JAAVVJ|G4P62_T012046"; gbkey "CDS"; gene "fgf7"; locus_tag "G4P62_007392"; orig_transcript_id "gnl|WGS:JAAVVJ|G4P62_T012046"; product "fibroblast growth factor 7"; protein_id "KAF7212421.1"; exon_number "2";
CM025018.1	Genbank	CDS	30642826	30642932	.	-	2	gene_id "G4P62_007392"; transcript_id "gnl|WGS:JAAVVJ|G4P62_T012046"; gbkey "CDS"; gene "fgf7"; locus_tag "G4P62_007392"; orig_transcript_id "gnl|WGS:JAAVVJ|G4P62_T012046"; product "fibroblast growth factor 7"; protein_id "KAF7212421.1"; exon_number "3";
CM025018.1	Genbank	CDS	30642521	30642730	.	-	0	gene_id "G4P62_007392"; transcript_id "gnl|WGS:JAAVVJ|G4P62_T012046"; gbkey "CDS"; gene "fgf7"; locus_tag "G4P62_007392"; orig_transcript_id "gnl|WGS:JAAVVJ|G4P62_T012046"; product "fibroblast growth factor 7"; protein_id "KAF7212421.1"; exon_number "4";
CM025018.1	Genbank	start_codon	30646164	30646166	.	-	0	gene_id "G4P62_007392"; transcript_id "gnl|WGS:JAAVVJ|G4P62_T012046"; gbkey "CDS"; gene "fgf7"; locus_tag "G4P62_007392"; orig_transcript_id "gnl|WGS:JAAVVJ|G4P62_T012046"; product "fibroblast growth factor 7"; protein_id "KAF7212421.1"; exon_number "2";
CM025018.1	Genbank	stop_codon	30642518	30642520	.	-	0	gene_id "G4P62_007392"; transcript_id "gnl|WGS:JAAVVJ|G4P62_T012046"; gbkey "CDS"; gene "fgf7"; locus_tag "G4P62_007392"; orig_transcript_id "gnl|WGS:JAAVVJ|G4P62_T012046"; product "fibroblast growth factor 7"; protein_id "KAF7212421.1"; exon_number "4";
CM025018.1	Genbank	gene	30687854	30700341	.	+	.	gene_id "G4P62_007391"; transcript_id ""; description "COP9 signalosome complex subunit 2"; gbkey "Gene"; gene "cops2"; gene_biotype "protein_coding"; locus_tag "G4P62_007391";
CM025018.1	Genbank	transcript	30687854	30700341	.	+	.	gene_id "G4P62_007391"; transcript_id "gnl|WGS:JAAVVJ|G4P62_T012045"; gbkey "mRNA"; gene "cops2"; locus_tag "G4P62_007391"; orig_protein_id "gnl|WGS:JAAVVJ|G4P62_P012045"; orig_transcript_id "gnl|WGS:JAAVVJ|G4P62_T012045"; product "COP9 signalosome subunit 2"; transcript_biotype "mRNA";
CM025018.1	Genbank	exon	30687854	30688017	.	+	.	gene_id "G4P62_007391"; transcript_id "gnl|WGS:JAAVVJ|G4P62_T012045"; gene "cops2"; locus_tag "G4P62_007391"; orig_protein_id "gnl|WGS:JAAVVJ|G4P62_P012045"; orig_transcript_id "gnl|WGS:JAAVVJ|G4P62_T012045"; product "COP9 signalosome subunit 2"; transcript_biotype "mRNA"; exon_number "1";
CM025018.1	Genbank	exon	30688433	30688546	.	+	.	gene_id "G4P62_007391"; transcript_id "gnl|WGS:JAAVVJ|G4P62_T012045"; gene "cops2"; locus_tag "G4P62_007391"; orig_protein_id "gnl|WGS:JAAVVJ|G4P62_P012045"; orig_transcript_id "gnl|WGS:JAAVVJ|G4P62_T012045"; product "COP9 signalosome subunit 2"; transcript_biotype "mRNA"; exon_number "2";
CM025018.1	Genbank	exon	30688643	30688720	.	+	.	gene_id "G4P62_007391"; transcript_id "gnl|WGS:JAAVVJ|G4P62_T012045"; gene "cops2"; locus_tag "G4P62_007391"; orig_protein_id "gnl|WGS:JAAVVJ|G4P62_P012045"; orig_transcript_id "gnl|WGS:JAAVVJ|G4P62_T012045"; product "COP9 signalosome subunit 2"; transcript_biotype "mRNA"; exon_number "3";
CM025018.1	Genbank	exon	30688818	30688943	.	+	.	gene_id "G4P62_007391"; transcript_id "gnl|WGS:JAAVVJ|G4P62_T012045"; gene "cops2"; locus_tag "G4P62_007391"; orig_protein_id "gnl|WGS:JAAVVJ|G4P62_P012045"; orig_transcript_id "gnl|WGS:JAAVVJ|G4P62_T012045"; product "COP9 signalosome subunit 2"; transcript_biotype "mRNA"; exon_number "4";
CM025018.1	Genbank	exon	30689023	30689112	.	+	.	gene_id "G4P62_007391"; transcript_id "gnl|WGS:JAAVVJ|G4P62_T012045"; gene "cops2"; locus_tag "G4P62_007391"; orig_protein_id "gnl|WGS:JAAVVJ|G4P62_P012045"; orig_transcript_id "gnl|WGS:JAAVVJ|G4P62_T012045"; product "COP9 signalosome subunit 2"; transcript_biotype "mRNA"; exon_number "5";
CM025018.1	Genbank	exon	30689193	30689270	.	+	.	gene_id "G4P62_007391"; transcript_id "gnl|WGS:JAAVVJ|G4P62_T012045"; gene "cops2"; locus_tag "G4P62_007391"; orig_protein_id "gnl|WGS:JAAVVJ|G4P62_P012045"; orig_transcript_id "gnl|WGS:JAAVVJ|G4P62_T012045"; product "COP9 signalosome subunit 2"; transcript_biotype "mRNA"; exon_number "6";
CM025018.1	Genbank	exon	30689575	30689749	.	+	.	gene_id "G4P62_007391"; transcript_id "gnl|WGS:JAAVVJ|G4P62_T012045"; gene "cops2"; locus_tag "G4P62_007391"; orig_protein_id "gnl|WGS:JAAVVJ|G4P62_P012045"; orig_transcript_id "gnl|WGS:JAAVVJ|G4P62_T012045"; product "COP9 signalosome subunit 2"; transcript_biotype "mRNA"; exon_number "7";
CM025018.1	Genbank	exon	30689863	30690041	.	+	.	gene_id "G4P62_007391"; transcript_id "gnl|WGS:JAAVVJ|G4P62_T012045"; gene "cops2"; locus_tag "G4P62_007391"; orig_protein_id "gnl|WGS:JAAVVJ|G4P62_P012045"; orig_transcript_id "gnl|WGS:JAAVVJ|G4P62_T012045"; product "COP9 signalosome subunit 2"; transcript_biotype "mRNA"; exon_number "8";
CM025018.1	Genbank	exon	30690235	30690287	.	+	.	gene_id "G4P62_007391"; transcript_id "gnl|WGS:JAAVVJ|G4P62_T012045"; gene "cops2"; locus_tag "G4P62_007391"; orig_protein_id "gnl|WGS:JAAVVJ|G4P62_P012045"; orig_transcript_id "gnl|WGS:JAAVVJ|G4P62_T012045"; product "COP9 signalosome subunit 2"; transcript_biotype "mRNA"; exon_number "9";
CM025018.1	Genbank	exon	30695167	30695264	.	+	.	gene_id "G4P62_007391"; transcript_id "gnl|WGS:JAAVVJ|G4P62_T012045"; gene "cops2"; locus_tag "G4P62_007391"; orig_protein_id "gnl|WGS:JAAVVJ|G4P62_P012045"; orig_transcript_id "gnl|WGS:JAAVVJ|G4P62_T012045"; product "COP9 signalosome subunit 2"; transcript_biotype "mRNA"; exon_number "10";
CM025018.1	Genbank	exon	30695339	30695421	.	+	.	gene_id "G4P62_007391"; transcript_id "gnl|WGS:JAAVVJ|G4P62_T012045"; gene "cops2"; locus_tag "G4P62_007391"; orig_protein_id "gnl|WGS:JAAVVJ|G4P62_P012045"; orig_transcript_id "gnl|WGS:JAAVVJ|G4P62_T012045"; product "COP9 signalosome subunit 2"; transcript_biotype "mRNA"; exon_number "11";
CM025018.1	Genbank	exon	30697001	30697059	.	+	.	gene_id "G4P62_007391"; transcript_id "gnl|WGS:JAAVVJ|G4P62_T012045"; gene "cops2"; locus_tag "G4P62_007391"; orig_protein_id "gnl|WGS:JAAVVJ|G4P62_P012045"; orig_transcript_id "gnl|WGS:JAAVVJ|G4P62_T012045"; product "COP9 signalosome subunit 2"; transcript_biotype "mRNA"; exon_number "12";
CM025018.1	Genbank	exon	30699827	30700341	.	+	.	gene_id "G4P62_007391"; transcript_id "gnl|WGS:JAAVVJ|G4P62_T012045"; gene "cops2"; locus_tag "G4P62_007391"; orig_protein_id "gnl|WGS:JAAVVJ|G4P62_P012045"; orig_transcript_id "gnl|WGS:JAAVVJ|G4P62_T012045"; product "COP9 signalosome subunit 2"; transcript_biotype "mRNA"; exon_number "13";
CM025018.1	Genbank	CDS	30687964	30688017	.	+	0	gene_id "G4P62_007391"; transcript_id "gnl|WGS:JAAVVJ|G4P62_T012045"; gbkey "CDS"; gene "cops2"; locus_tag "G4P62_007391"; orig_transcript_id "gnl|WGS:JAAVVJ|G4P62_T012045"; product "COP9 signalosome subunit 2"; protein_id "KAF7212420.1"; exon_number "1";
CM025018.1	Genbank	CDS	30688433	30688546	.	+	0	gene_id "G4P62_007391"; transcript_id "gnl|WGS:JAAVVJ|G4P62_T012045"; gbkey "CDS"; gene "cops2"; locus_tag "G4P62_007391"; orig_transcript_id "gnl|WGS:JAAVVJ|G4P62_T012045"; product "COP9 signalosome subunit 2"; protein_id "KAF7212420.1"; exon_number "2";
CM025018.1	Genbank	CDS	30688643	30688720	.	+	0	gene_id "G4P62_007391"; transcript_id "gnl|WGS:JAAVVJ|G4P62_T012045"; gbkey "CDS"; gene "cops2"; locus_tag "G4P62_007391"; orig_transcript_id "gnl|WGS:JAAVVJ|G4P62_T012045"; product "COP9 signalosome subunit 2"; protein_id "KAF7212420.1"; exon_number "3";
CM025018.1	Genbank	CDS	30688818	30688943	.	+	0	gene_id "G4P62_007391"; transcript_id "gnl|WGS:JAAVVJ|G4P62_T012045"; gbkey "CDS"; gene "cops2"; locus_tag "G4P62_007391"; orig_transcript_id "gnl|WGS:JAAVVJ|G4P62_T012045"; product "COP9 signalosome subunit 2"; protein_id "KAF7212420.1"; exon_number "4";
CM025018.1	Genbank	CDS	30689023	30689112	.	+	0	gene_id "G4P62_007391"; transcript_id "gnl|WGS:JAAVVJ|G4P62_T012045"; gbkey "CDS"; gene "cops2"; locus_tag "G4P62_007391"; orig_transcript_id "gnl|WGS:JAAVVJ|G4P62_T012045"; product "COP9 signalosome subunit 2"; protein_id "KAF7212420.1"; exon_number "5";
CM025018.1	Genbank	CDS	30689193	30689270	.	+	0	gene_id "G4P62_007391"; transcript_id "gnl|WGS:JAAVVJ|G4P62_T012045"; gbkey "CDS"; gene "cops2"; locus_tag "G4P62_007391"; orig_transcript_id "gnl|WGS:JAAVVJ|G4P62_T012045"; product "COP9 signalosome subunit 2"; protein_id "KAF7212420.1"; exon_number "6";
CM025018.1	Genbank	CDS	30689575	30689749	.	+	0	gene_id "G4P62_007391"; transcript_id "gnl|WGS:JAAVVJ|G4P62_T012045"; gbkey "CDS"; gene "cops2"; locus_tag "G4P62_007391"; orig_transcript_id "gnl|WGS:JAAVVJ|G4P62_T012045"; product "COP9 signalosome subunit 2"; protein_id "KAF7212420.1"; exon_number "7";
CM025018.1	Genbank	CDS	30689863	30690041	.	+	2	gene_id "G4P62_007391"; transcript_id "gnl|WGS:JAAVVJ|G4P62_T012045"; gbkey "CDS"; gene "cops2"; locus_tag "G4P62_007391"; orig_transcript_id "gnl|WGS:JAAVVJ|G4P62_T012045"; product "COP9 signalosome subunit 2"; protein_id "KAF7212420.1"; exon_number "8";
CM025018.1	Genbank	CDS	30690235	30690287	.	+	0	gene_id "G4P62_007391"; transcript_id "gnl|WGS:JAAVVJ|G4P62_T012045"; gbkey "CDS"; gene "cops2"; locus_tag "G4P62_007391"; orig_transcript_id "gnl|WGS:JAAVVJ|G4P62_T012045"; product "COP9 signalosome subunit 2"; protein_id "KAF7212420.1"; exon_number "9";
CM025018.1	Genbank	CDS	30695167	30695264	.	+	1	gene_id "G4P62_007391"; transcript_id "gnl|WGS:JAAVVJ|G4P62_T012045"; gbkey "CDS"; gene "cops2"; locus_tag "G4P62_007391"; orig_transcript_id "gnl|WGS:JAAVVJ|G4P62_T012045"; product "COP9 signalosome subunit 2"; protein_id "KAF7212420.1"; exon_number "10";
CM025018.1	Genbank	CDS	30695339	30695421	.	+	2	gene_id "G4P62_007391"; transcript_id "gnl|WGS:JAAVVJ|G4P62_T012045"; gbkey "CDS"; gene "cops2"; locus_tag "G4P62_007391"; orig_transcript_id "gnl|WGS:JAAVVJ|G4P62_T012045"; product "COP9 signalosome subunit 2"; protein_id "KAF7212420.1"; exon_number "11";
CM025018.1	Genbank	CDS	30697001	30697059	.	+	0	gene_id "G4P62_007391"; transcript_id "gnl|WGS:JAAVVJ|G4P62_T012045"; gbkey "CDS"; gene "cops2"; locus_tag "G4P62_007391"; orig_transcript_id "gnl|WGS:JAAVVJ|G4P62_T012045"; product "COP9 signalosome subunit 2"; protein_id "KAF7212420.1"; exon_number "12";
CM025018.1	Genbank	CDS	30699827	30699968	.	+	1	gene_id "G4P62_007391"; transcript_id "gnl|WGS:JAAVVJ|G4P62_T012045"; gbkey "CDS"; gene "cops2"; locus_tag "G4P62_007391"; orig_transcript_id "gnl|WGS:JAAVVJ|G4P62_T012045"; product "COP9 signalosome subunit 2"; protein_id "KAF7212420.1"; exon_number "13";
CM025018.1	Genbank	start_codon	30687964	30687966	.	+	0	gene_id "G4P62_007391"; transcript_id "gnl|WGS:JAAVVJ|G4P62_T012045"; gbkey "CDS"; gene "cops2"; locus_tag "G4P62_007391"; orig_transcript_id "gnl|WGS:JAAVVJ|G4P62_T012045"; product "COP9 signalosome subunit 2"; protein_id "KAF7212420.1"; exon_number "1";
CM025018.1	Genbank	stop_codon	30699969	30699971	.	+	0	gene_id "G4P62_007391"; transcript_id "gnl|WGS:JAAVVJ|G4P62_T012045"; gbkey "CDS"; gene "cops2"; locus_tag "G4P62_007391"; orig_transcript_id "gnl|WGS:JAAVVJ|G4P62_T012045"; product "COP9 signalosome subunit 2"; protein_id "KAF7212420.1"; exon_number "13";
CM025018.1	Genbank	gene	30700851	30728317	.	+	.	gene_id "G4P62_007390"; transcript_id ""; description "selenocysteine insertion sequence-binding"; gbkey "Gene"; gene "secisbp2l"; gene_biotype "protein_coding"; locus_tag "G4P62_007390";
CM025018.1	Genbank	transcript	30700851	30728317	.	+	.	gene_id "G4P62_007390"; transcript_id "gnl|WGS:JAAVVJ|G4P62_T012044"; gbkey "mRNA"; gene "secisbp2l"; locus_tag "G4P62_007390"; orig_protein_id "gnl|WGS:JAAVVJ|G4P62_P012044"; orig_transcript_id "gnl|WGS:JAAVVJ|G4P62_T012044"; product "SECIS binding protein 2 like"; transcript_biotype "mRNA";
CM025018.1	Genbank	exon	30700851	30701117	.	+	.	gene_id "G4P62_007390"; transcript_id "gnl|WGS:JAAVVJ|G4P62_T012044"; gene "secisbp2l"; locus_tag "G4P62_007390"; orig_protein_id "gnl|WGS:JAAVVJ|G4P62_P012044"; orig_transcript_id "gnl|WGS:JAAVVJ|G4P62_T012044"; product "SECIS binding protein 2 like"; transcript_biotype "mRNA"; exon_number "1";
CM025018.1	Genbank	exon	30710329	30710534	.	+	.	gene_id "G4P62_007390"; transcript_id "gnl|WGS:JAAVVJ|G4P62_T012044"; gene "secisbp2l"; locus_tag "G4P62_007390"; orig_protein_id "gnl|WGS:JAAVVJ|G4P62_P012044"; orig_transcript_id "gnl|WGS:JAAVVJ|G4P62_T012044"; product "SECIS binding protein 2 like"; transcript_biotype "mRNA"; exon_number "2";
CM025018.1	Genbank	exon	30712519	30712846	.	+	.	gene_id "G4P62_007390"; transcript_id "gnl|WGS:JAAVVJ|G4P62_T012044"; gene "secisbp2l"; locus_tag "G4P62_007390"; orig_protein_id "gnl|WGS:JAAVVJ|G4P62_P012044"; orig_transcript_id "gnl|WGS:JAAVVJ|G4P62_T012044"; product "SECIS binding protein 2 like"; transcript_biotype "mRNA"; exon_number "3";
CM025018.1	Genbank	exon	30712933	30713071	.	+	.	gene_id "G4P62_007390"; transcript_id "gnl|WGS:JAAVVJ|G4P62_T012044"; gene "secisbp2l"; locus_tag "G4P62_007390"; orig_protein_id "gnl|WGS:JAAVVJ|G4P62_P012044"; orig_transcript_id "gnl|WGS:JAAVVJ|G4P62_T012044"; product "SECIS binding protein 2 like"; transcript_biotype "mRNA"; exon_number "4";
CM025018.1	Genbank	exon	30713594	30713811	.	+	.	gene_id "G4P62_007390"; transcript_id "gnl|WGS:JAAVVJ|G4P62_T012044"; gene "secisbp2l"; locus_tag "G4P62_007390"; orig_protein_id "gnl|WGS:JAAVVJ|G4P62_P012044"; orig_transcript_id "gnl|WGS:JAAVVJ|G4P62_T012044"; product "SECIS binding protein 2 like"; transcript_biotype "mRNA"; exon_number "5";
CM025018.1	Genbank	exon	30715760	30715897	.	+	.	gene_id "G4P62_007390"; transcript_id "gnl|WGS:JAAVVJ|G4P62_T012044"; gene "secisbp2l"; locus_tag "G4P62_007390"; orig_protein_id "gnl|WGS:JAAVVJ|G4P62_P012044"; orig_transcript_id "gnl|WGS:JAAVVJ|G4P62_T012044"; product "SECIS binding protein 2 like"; transcript_biotype "mRNA"; exon_number "6";
CM025018.1	Genbank	exon	30716244	30716354	.	+	.	gene_id "G4P62_007390"; transcript_id "gnl|WGS:JAAVVJ|G4P62_T012044"; gene "secisbp2l"; locus_tag "G4P62_007390"; orig_protein_id "gnl|WGS:JAAVVJ|G4P62_P012044"; orig_transcript_id "gnl|WGS:JAAVVJ|G4P62_T012044"; product "SECIS binding protein 2 like"; transcript_biotype "mRNA"; exon_number "7";
CM025018.1	Genbank	exon	30716453	30716563	.	+	.	gene_id "G4P62_007390"; transcript_id "gnl|WGS:JAAVVJ|G4P62_T012044"; gene "secisbp2l"; locus_tag "G4P62_007390"; orig_protein_id "gnl|WGS:JAAVVJ|G4P62_P012044"; orig_transcript_id "gnl|WGS:JAAVVJ|G4P62_T012044"; product "SECIS binding protein 2 like"; transcript_biotype "mRNA"; exon_number "8";
CM025018.1	Genbank	exon	30716724	30716891	.	+	.	gene_id "G4P62_007390"; transcript_id "gnl|WGS:JAAVVJ|G4P62_T012044"; gene "secisbp2l"; locus_tag "G4P62_007390"; orig_protein_id "gnl|WGS:JAAVVJ|G4P62_P012044"; orig_transcript_id "gnl|WGS:JAAVVJ|G4P62_T012044"; product "SECIS binding protein 2 like"; transcript_biotype "mRNA"; exon_number "9";
CM025018.1	Genbank	exon	30716996	30717137	.	+	.	gene_id "G4P62_007390"; transcript_id "gnl|WGS:JAAVVJ|G4P62_T012044"; gene "secisbp2l"; locus_tag "G4P62_007390"; orig_protein_id "gnl|WGS:JAAVVJ|G4P62_P012044"; orig_transcript_id "gnl|WGS:JAAVVJ|G4P62_T012044"; product "SECIS binding protein 2 like"; transcript_biotype "mRNA"; exon_number "10";
CM025018.1	Genbank	exon	30717239	30717414	.	+	.	gene_id "G4P62_007390"; transcript_id "gnl|WGS:JAAVVJ|G4P62_T012044"; gene "secisbp2l"; locus_tag "G4P62_007390"; orig_protein_id "gnl|WGS:JAAVVJ|G4P62_P012044"; orig_transcript_id "gnl|WGS:JAAVVJ|G4P62_T012044"; product "SECIS binding protein 2 like"; transcript_biotype "mRNA"; exon_number "11";
CM025018.1	Genbank	exon	30717531	30717663	.	+	.	gene_id "G4P62_007390"; transcript_id "gnl|WGS:JAAVVJ|G4P62_T012044"; gene "secisbp2l"; locus_tag "G4P62_007390"; orig_protein_id "gnl|WGS:JAAVVJ|G4P62_P012044"; orig_transcript_id "gnl|WGS:JAAVVJ|G4P62_T012044"; product "SECIS binding protein 2 like"; transcript_biotype "mRNA"; exon_number "12";
CM025018.1	Genbank	exon	30720278	30720440	.	+	.	gene_id "G4P62_007390"; transcript_id "gnl|WGS:JAAVVJ|G4P62_T012044"; gene "secisbp2l"; locus_tag "G4P62_007390"; orig_protein_id "gnl|WGS:JAAVVJ|G4P62_P012044"; orig_transcript_id "gnl|WGS:JAAVVJ|G4P62_T012044"; product "SECIS binding protein 2 like"; transcript_biotype "mRNA"; exon_number "13";
CM025018.1	Genbank	exon	30723756	30723976	.	+	.	gene_id "G4P62_007390"; transcript_id "gnl|WGS:JAAVVJ|G4P62_T012044"; gene "secisbp2l"; locus_tag "G4P62_007390"; orig_protein_id "gnl|WGS:JAAVVJ|G4P62_P012044"; orig_transcript_id "gnl|WGS:JAAVVJ|G4P62_T012044"; product "SECIS binding protein 2 like"; transcript_biotype "mRNA"; exon_number "14";
CM025018.1	Genbank	exon	30724070	30724224	.	+	.	gene_id "G4P62_007390"; transcript_id "gnl|WGS:JAAVVJ|G4P62_T012044"; gene "secisbp2l"; locus_tag "G4P62_007390"; orig_protein_id "gnl|WGS:JAAVVJ|G4P62_P012044"; orig_transcript_id "gnl|WGS:JAAVVJ|G4P62_T012044"; product "SECIS binding protein 2 like"; transcript_biotype "mRNA"; exon_number "15";
CM025018.1	Genbank	exon	30724361	30724580	.	+	.	gene_id "G4P62_007390"; transcript_id "gnl|WGS:JAAVVJ|G4P62_T012044"; gene "secisbp2l"; locus_tag "G4P62_007390"; orig_protein_id "gnl|WGS:JAAVVJ|G4P62_P012044"; orig_transcript_id "gnl|WGS:JAAVVJ|G4P62_T012044"; product "SECIS binding protein 2 like"; transcript_biotype "mRNA"; exon_number "16";
CM025018.1	Genbank	exon	30726254	30728317	.	+	.	gene_id "G4P62_007390"; transcript_id "gnl|WGS:JAAVVJ|G4P62_T012044"; gene "secisbp2l"; locus_tag "G4P62_007390"; orig_protein_id "gnl|WGS:JAAVVJ|G4P62_P012044"; orig_transcript_id "gnl|WGS:JAAVVJ|G4P62_T012044"; product "SECIS binding protein 2 like"; transcript_biotype "mRNA"; exon_number "17";
CM025018.1	Genbank	CDS	30701097	30701117	.	+	0	gene_id "G4P62_007390"; transcript_id "gnl|WGS:JAAVVJ|G4P62_T012044"; gbkey "CDS"; gene "secisbp2l"; locus_tag "G4P62_007390"; orig_transcript_id "gnl|WGS:JAAVVJ|G4P62_T012044"; product "SECIS binding protein 2 like"; protein_id "KAF7212419.1"; exon_number "1";
CM025018.1	Genbank	CDS	30710329	30710534	.	+	0	gene_id "G4P62_007390"; transcript_id "gnl|WGS:JAAVVJ|G4P62_T012044"; gbkey "CDS"; gene "secisbp2l"; locus_tag "G4P62_007390"; orig_transcript_id "gnl|WGS:JAAVVJ|G4P62_T012044"; product "SECIS binding protein 2 like"; protein_id "KAF7212419.1"; exon_number "2";
CM025018.1	Genbank	CDS	30712519	30712846	.	+	1	gene_id "G4P62_007390"; transcript_id "gnl|WGS:JAAVVJ|G4P62_T012044"; gbkey "CDS"; gene "secisbp2l"; locus_tag "G4P62_007390"; orig_transcript_id "gnl|WGS:JAAVVJ|G4P62_T012044"; product "SECIS binding protein 2 like"; protein_id "KAF7212419.1"; exon_number "3";
CM025018.1	Genbank	CDS	30712933	30713071	.	+	0	gene_id "G4P62_007390"; transcript_id "gnl|WGS:JAAVVJ|G4P62_T012044"; gbkey "CDS"; gene "secisbp2l"; locus_tag "G4P62_007390"; orig_transcript_id "gnl|WGS:JAAVVJ|G4P62_T012044"; product "SECIS binding protein 2 like"; protein_id "KAF7212419.1"; exon_number "4";
CM025018.1	Genbank	CDS	30713594	30713811	.	+	2	gene_id "G4P62_007390"; transcript_id "gnl|WGS:JAAVVJ|G4P62_T012044"; gbkey "CDS"; gene "secisbp2l"; locus_tag "G4P62_007390"; orig_transcript_id "gnl|WGS:JAAVVJ|G4P62_T012044"; product "SECIS binding protein 2 like"; protein_id "KAF7212419.1"; exon_number "5";
CM025018.1	Genbank	CDS	30715760	30715897	.	+	0	gene_id "G4P62_007390"; transcript_id "gnl|WGS:JAAVVJ|G4P62_T012044"; gbkey "CDS"; gene "secisbp2l"; locus_tag "G4P62_007390"; orig_transcript_id "gnl|WGS:JAAVVJ|G4P62_T012044"; product "SECIS binding protein 2 like"; protein_id "KAF7212419.1"; exon_number "6";
CM025018.1	Genbank	CDS	30716244	30716354	.	+	0	gene_id "G4P62_007390"; transcript_id "gnl|WGS:JAAVVJ|G4P62_T012044"; gbkey "CDS"; gene "secisbp2l"; locus_tag "G4P62_007390"; orig_transcript_id "gnl|WGS:JAAVVJ|G4P62_T012044"; product "SECIS binding protein 2 like"; protein_id "KAF7212419.1"; exon_number "7";
CM025018.1	Genbank	CDS	30716453	30716563	.	+	0	gene_id "G4P62_007390"; transcript_id "gnl|WGS:JAAVVJ|G4P62_T012044"; gbkey "CDS"; gene "secisbp2l"; locus_tag "G4P62_007390"; orig_transcript_id "gnl|WGS:JAAVVJ|G4P62_T012044"; product "SECIS binding protein 2 like"; protein_id "KAF7212419.1"; exon_number "8";
CM025018.1	Genbank	CDS	30716724	30716891	.	+	0	gene_id "G4P62_007390"; transcript_id "gnl|WGS:JAAVVJ|G4P62_T012044"; gbkey "CDS"; gene "secisbp2l"; locus_tag "G4P62_007390"; orig_transcript_id "gnl|WGS:JAAVVJ|G4P62_T012044"; product "SECIS binding protein 2 like"; protein_id "KAF7212419.1"; exon_number "9";
CM025018.1	Genbank	CDS	30716996	30717137	.	+	0	gene_id "G4P62_007390"; transcript_id "gnl|WGS:JAAVVJ|G4P62_T012044"; gbkey "CDS"; gene "secisbp2l"; locus_tag "G4P62_007390"; orig_transcript_id "gnl|WGS:JAAVVJ|G4P62_T012044"; product "SECIS binding protein 2 like"; protein_id "KAF7212419.1"; exon_number "10";
CM025018.1	Genbank	CDS	30717239	30717414	.	+	2	gene_id "G4P62_007390"; transcript_id "gnl|WGS:JAAVVJ|G4P62_T012044"; gbkey "CDS"; gene "secisbp2l"; locus_tag "G4P62_007390"; orig_transcript_id "gnl|WGS:JAAVVJ|G4P62_T012044"; product "SECIS binding protein 2 like"; protein_id "KAF7212419.1"; exon_number "11";
CM025018.1	Genbank	CDS	30717531	30717663	.	+	0	gene_id "G4P62_007390"; transcript_id "gnl|WGS:JAAVVJ|G4P62_T012044"; gbkey "CDS"; gene "secisbp2l"; locus_tag "G4P62_007390"; orig_transcript_id "gnl|WGS:JAAVVJ|G4P62_T012044"; product "SECIS binding protein 2 like"; protein_id "KAF7212419.1"; exon_number "12";
CM025018.1	Genbank	CDS	30720278	30720440	.	+	2	gene_id "G4P62_007390"; transcript_id "gnl|WGS:JAAVVJ|G4P62_T012044"; gbkey "CDS"; gene "secisbp2l"; locus_tag "G4P62_007390"; orig_transcript_id "gnl|WGS:JAAVVJ|G4P62_T012044"; product "SECIS binding protein 2 like"; protein_id "KAF7212419.1"; exon_number "13";
CM025018.1	Genbank	CDS	30723756	30723976	.	+	1	gene_id "G4P62_007390"; transcript_id "gnl|WGS:JAAVVJ|G4P62_T012044"; gbkey "CDS"; gene "secisbp2l"; locus_tag "G4P62_007390"; orig_transcript_id "gnl|WGS:JAAVVJ|G4P62_T012044"; product "SECIS binding protein 2 like"; protein_id "KAF7212419.1"; exon_number "14";
CM025018.1	Genbank	CDS	30724070	30724224	.	+	2	gene_id "G4P62_007390"; transcript_id "gnl|WGS:JAAVVJ|G4P62_T012044"; gbkey "CDS"; gene "secisbp2l"; locus_tag "G4P62_007390"; orig_transcript_id "gnl|WGS:JAAVVJ|G4P62_T012044"; product "SECIS binding protein 2 like"; protein_id "KAF7212419.1"; exon_number "15";
CM025018.1	Genbank	CDS	30724361	30724580	.	+	0	gene_id "G4P62_007390"; transcript_id "gnl|WGS:JAAVVJ|G4P62_T012044"; gbkey "CDS"; gene "secisbp2l"; locus_tag "G4P62_007390"; orig_transcript_id "gnl|WGS:JAAVVJ|G4P62_T012044"; product "SECIS binding protein 2 like"; protein_id "KAF7212419.1"; exon_number "16";
CM025018.1	Genbank	CDS	30726254	30726861	.	+	2	gene_id "G4P62_007390"; transcript_id "gnl|WGS:JAAVVJ|G4P62_T012044"; gbkey "CDS"; gene "secisbp2l"; locus_tag "G4P62_007390"; orig_transcript_id "gnl|WGS:JAAVVJ|G4P62_T012044"; product "SECIS binding protein 2 like"; protein_id "KAF7212419.1"; exon_number "17";
CM025018.1	Genbank	start_codon	30701097	30701099	.	+	0	gene_id "G4P62_007390"; transcript_id "gnl|WGS:JAAVVJ|G4P62_T012044"; gbkey "CDS"; gene "secisbp2l"; locus_tag "G4P62_007390"; orig_transcript_id "gnl|WGS:JAAVVJ|G4P62_T012044"; product "SECIS binding protein 2 like"; protein_id "KAF7212419.1"; exon_number "1";
CM025018.1	Genbank	stop_codon	30726862	30726864	.	+	0	gene_id "G4P62_007390"; transcript_id "gnl|WGS:JAAVVJ|G4P62_T012044"; gbkey "CDS"; gene "secisbp2l"; locus_tag "G4P62_007390"; orig_transcript_id "gnl|WGS:JAAVVJ|G4P62_T012044"; product "SECIS binding protein 2 like"; protein_id "KAF7212419.1"; exon_number "17";
CM025018.1	Genbank	gene	30735842	30760664	.	+	.	gene_id "G4P62_007389"; transcript_id ""; description "SHC-transforming protein 4"; gbkey "Gene"; gene "shc4"; gene_biotype "protein_coding"; locus_tag "G4P62_007389";
CM025018.1	Genbank	transcript	30735842	30760664	.	+	.	gene_id "G4P62_007389"; transcript_id "gnl|WGS:JAAVVJ|G4P62_T012043"; gbkey "mRNA"; gene "shc4"; locus_tag "G4P62_007389"; orig_protein_id "gnl|WGS:JAAVVJ|G4P62_P012043"; orig_transcript_id "gnl|WGS:JAAVVJ|G4P62_T012043"; product "SHC (Src homology 2 domain containing) family member 4"; transcript_biotype "mRNA";
CM025018.1	Genbank	exon	30735842	30736186	.	+	.	gene_id "G4P62_007389"; transcript_id "gnl|WGS:JAAVVJ|G4P62_T012043"; gene "shc4"; locus_tag "G4P62_007389"; orig_protein_id "gnl|WGS:JAAVVJ|G4P62_P012043"; orig_transcript_id "gnl|WGS:JAAVVJ|G4P62_T012043"; product "SHC (Src homology 2 domain containing) family member 4"; transcript_biotype "mRNA"; exon_number "1";
CM025018.1	Genbank	exon	30736352	30736440	.	+	.	gene_id "G4P62_007389"; transcript_id "gnl|WGS:JAAVVJ|G4P62_T012043"; gene "shc4"; locus_tag "G4P62_007389"; orig_protein_id "gnl|WGS:JAAVVJ|G4P62_P012043"; orig_transcript_id "gnl|WGS:JAAVVJ|G4P62_T012043"; product "SHC (Src homology 2 domain containing) family member 4"; transcript_biotype "mRNA"; exon_number "2";
CM025018.1	Genbank	exon	30736530	30737062	.	+	.	gene_id "G4P62_007389"; transcript_id "gnl|WGS:JAAVVJ|G4P62_T012043"; gene "shc4"; locus_tag "G4P62_007389"; orig_protein_id "gnl|WGS:JAAVVJ|G4P62_P012043"; orig_transcript_id "gnl|WGS:JAAVVJ|G4P62_T012043"; product "SHC (Src homology 2 domain containing) family member 4"; transcript_biotype "mRNA"; exon_number "3";
CM025018.1	Genbank	exon	30746708	30746778	.	+	.	gene_id "G4P62_007389"; transcript_id "gnl|WGS:JAAVVJ|G4P62_T012043"; gene "shc4"; locus_tag "G4P62_007389"; orig_protein_id "gnl|WGS:JAAVVJ|G4P62_P012043"; orig_transcript_id "gnl|WGS:JAAVVJ|G4P62_T012043"; product "SHC (Src homology 2 domain containing) family member 4"; transcript_biotype "mRNA"; exon_number "4";
CM025018.1	Genbank	exon	30750085	30750145	.	+	.	gene_id "G4P62_007389"; transcript_id "gnl|WGS:JAAVVJ|G4P62_T012043"; gene "shc4"; locus_tag "G4P62_007389"; orig_protein_id "gnl|WGS:JAAVVJ|G4P62_P012043"; orig_transcript_id "gnl|WGS:JAAVVJ|G4P62_T012043"; product "SHC (Src homology 2 domain containing) family member 4"; transcript_biotype "mRNA"; exon_number "5";
CM025018.1	Genbank	exon	30750236	30750355	.	+	.	gene_id "G4P62_007389"; transcript_id "gnl|WGS:JAAVVJ|G4P62_T012043"; gene "shc4"; locus_tag "G4P62_007389"; orig_protein_id "gnl|WGS:JAAVVJ|G4P62_P012043"; orig_transcript_id "gnl|WGS:JAAVVJ|G4P62_T012043"; product "SHC (Src homology 2 domain containing) family member 4"; transcript_biotype "mRNA"; exon_number "6";
CM025018.1	Genbank	exon	30750469	30750522	.	+	.	gene_id "G4P62_007389"; transcript_id "gnl|WGS:JAAVVJ|G4P62_T012043"; gene "shc4"; locus_tag "G4P62_007389"; orig_protein_id "gnl|WGS:JAAVVJ|G4P62_P012043"; orig_transcript_id "gnl|WGS:JAAVVJ|G4P62_T012043"; product "SHC (Src homology 2 domain containing) family member 4"; transcript_biotype "mRNA"; exon_number "7";
CM025018.1	Genbank	exon	30755947	30755998	.	+	.	gene_id "G4P62_007389"; transcript_id "gnl|WGS:JAAVVJ|G4P62_T012043"; gene "shc4"; locus_tag "G4P62_007389"; orig_protein_id "gnl|WGS:JAAVVJ|G4P62_P012043"; orig_transcript_id "gnl|WGS:JAAVVJ|G4P62_T012043"; product "SHC (Src homology 2 domain containing) family member 4"; transcript_biotype "mRNA"; exon_number "8";
CM025018.1	Genbank	exon	30756081	30756201	.	+	.	gene_id "G4P62_007389"; transcript_id "gnl|WGS:JAAVVJ|G4P62_T012043"; gene "shc4"; locus_tag "G4P62_007389"; orig_protein_id "gnl|WGS:JAAVVJ|G4P62_P012043"; orig_transcript_id "gnl|WGS:JAAVVJ|G4P62_T012043"; product "SHC (Src homology 2 domain containing) family member 4"; transcript_biotype "mRNA"; exon_number "9";
CM025018.1	Genbank	exon	30756278	30756470	.	+	.	gene_id "G4P62_007389"; transcript_id "gnl|WGS:JAAVVJ|G4P62_T012043"; gene "shc4"; locus_tag "G4P62_007389"; orig_protein_id "gnl|WGS:JAAVVJ|G4P62_P012043"; orig_transcript_id "gnl|WGS:JAAVVJ|G4P62_T012043"; product "SHC (Src homology 2 domain containing) family member 4"; transcript_biotype "mRNA"; exon_number "10";
CM025018.1	Genbank	exon	30757694	30757766	.	+	.	gene_id "G4P62_007389"; transcript_id "gnl|WGS:JAAVVJ|G4P62_T012043"; gene "shc4"; locus_tag "G4P62_007389"; orig_protein_id "gnl|WGS:JAAVVJ|G4P62_P012043"; orig_transcript_id "gnl|WGS:JAAVVJ|G4P62_T012043"; product "SHC (Src homology 2 domain containing) family member 4"; transcript_biotype "mRNA"; exon_number "11";
CM025018.1	Genbank	exon	30759260	30759350	.	+	.	gene_id "G4P62_007389"; transcript_id "gnl|WGS:JAAVVJ|G4P62_T012043"; gene "shc4"; locus_tag "G4P62_007389"; orig_protein_id "gnl|WGS:JAAVVJ|G4P62_P012043"; orig_transcript_id "gnl|WGS:JAAVVJ|G4P62_T012043"; product "SHC (Src homology 2 domain containing) family member 4"; transcript_biotype "mRNA"; exon_number "12";
CM025018.1	Genbank	exon	30759452	30759599	.	+	.	gene_id "G4P62_007389"; transcript_id "gnl|WGS:JAAVVJ|G4P62_T012043"; gene "shc4"; locus_tag "G4P62_007389"; orig_protein_id "gnl|WGS:JAAVVJ|G4P62_P012043"; orig_transcript_id "gnl|WGS:JAAVVJ|G4P62_T012043"; product "SHC (Src homology 2 domain containing) family member 4"; transcript_biotype "mRNA"; exon_number "13";
CM025018.1	Genbank	exon	30759680	30760664	.	+	.	gene_id "G4P62_007389"; transcript_id "gnl|WGS:JAAVVJ|G4P62_T012043"; gene "shc4"; locus_tag "G4P62_007389"; orig_protein_id "gnl|WGS:JAAVVJ|G4P62_P012043"; orig_transcript_id "gnl|WGS:JAAVVJ|G4P62_T012043"; product "SHC (Src homology 2 domain containing) family member 4"; transcript_biotype "mRNA"; exon_number "14";
CM025018.1	Genbank	CDS	30736389	30736440	.	+	0	gene_id "G4P62_007389"; transcript_id "gnl|WGS:JAAVVJ|G4P62_T012043"; gbkey "CDS"; gene "shc4"; locus_tag "G4P62_007389"; orig_transcript_id "gnl|WGS:JAAVVJ|G4P62_T012043"; product "SHC (Src homology 2 domain containing) family member 4"; protein_id "KAF7212418.1"; exon_number "2";
CM025018.1	Genbank	CDS	30736530	30737062	.	+	2	gene_id "G4P62_007389"; transcript_id "gnl|WGS:JAAVVJ|G4P62_T012043"; gbkey "CDS"; gene "shc4"; locus_tag "G4P62_007389"; orig_transcript_id "gnl|WGS:JAAVVJ|G4P62_T012043"; product "SHC (Src homology 2 domain containing) family member 4"; protein_id "KAF7212418.1"; exon_number "3";
CM025018.1	Genbank	CDS	30746708	30746778	.	+	0	gene_id "G4P62_007389"; transcript_id "gnl|WGS:JAAVVJ|G4P62_T012043"; gbkey "CDS"; gene "shc4"; locus_tag "G4P62_007389"; orig_transcript_id "gnl|WGS:JAAVVJ|G4P62_T012043"; product "SHC (Src homology 2 domain containing) family member 4"; protein_id "KAF7212418.1"; exon_number "4";
CM025018.1	Genbank	CDS	30750085	30750145	.	+	1	gene_id "G4P62_007389"; transcript_id "gnl|WGS:JAAVVJ|G4P62_T012043"; gbkey "CDS"; gene "shc4"; locus_tag "G4P62_007389"; orig_transcript_id "gnl|WGS:JAAVVJ|G4P62_T012043"; product "SHC (Src homology 2 domain containing) family member 4"; protein_id "KAF7212418.1"; exon_number "5";
CM025018.1	Genbank	CDS	30750236	30750355	.	+	0	gene_id "G4P62_007389"; transcript_id "gnl|WGS:JAAVVJ|G4P62_T012043"; gbkey "CDS"; gene "shc4"; locus_tag "G4P62_007389"; orig_transcript_id "gnl|WGS:JAAVVJ|G4P62_T012043"; product "SHC (Src homology 2 domain containing) family member 4"; protein_id "KAF7212418.1"; exon_number "6";
CM025018.1	Genbank	CDS	30750469	30750522	.	+	0	gene_id "G4P62_007389"; transcript_id "gnl|WGS:JAAVVJ|G4P62_T012043"; gbkey "CDS"; gene "shc4"; locus_tag "G4P62_007389"; orig_transcript_id "gnl|WGS:JAAVVJ|G4P62_T012043"; product "SHC (Src homology 2 domain containing) family member 4"; protein_id "KAF7212418.1"; exon_number "7";
CM025018.1	Genbank	CDS	30755947	30755998	.	+	0	gene_id "G4P62_007389"; transcript_id "gnl|WGS:JAAVVJ|G4P62_T012043"; gbkey "CDS"; gene "shc4"; locus_tag "G4P62_007389"; orig_transcript_id "gnl|WGS:JAAVVJ|G4P62_T012043"; product "SHC (Src homology 2 domain containing) family member 4"; protein_id "KAF7212418.1"; exon_number "8";
CM025018.1	Genbank	CDS	30756081	30756201	.	+	2	gene_id "G4P62_007389"; transcript_id "gnl|WGS:JAAVVJ|G4P62_T012043"; gbkey "CDS"; gene "shc4"; locus_tag "G4P62_007389"; orig_transcript_id "gnl|WGS:JAAVVJ|G4P62_T012043"; product "SHC (Src homology 2 domain containing) family member 4"; protein_id "KAF7212418.1"; exon_number "9";
CM025018.1	Genbank	CDS	30756278	30756470	.	+	1	gene_id "G4P62_007389"; transcript_id "gnl|WGS:JAAVVJ|G4P62_T012043"; gbkey "CDS"; gene "shc4"; locus_tag "G4P62_007389"; orig_transcript_id "gnl|WGS:JAAVVJ|G4P62_T012043"; product "SHC (Src homology 2 domain containing) family member 4"; protein_id "KAF7212418.1"; exon_number "10";
CM025018.1	Genbank	CDS	30757694	30757766	.	+	0	gene_id "G4P62_007389"; transcript_id "gnl|WGS:JAAVVJ|G4P62_T012043"; gbkey "CDS"; gene "shc4"; locus_tag "G4P62_007389"; orig_transcript_id "gnl|WGS:JAAVVJ|G4P62_T012043"; product "SHC (Src homology 2 domain containing) family member 4"; protein_id "KAF7212418.1"; exon_number "11";
CM025018.1	Genbank	CDS	30759260	30759350	.	+	2	gene_id "G4P62_007389"; transcript_id "gnl|WGS:JAAVVJ|G4P62_T012043"; gbkey "CDS"; gene "shc4"; locus_tag "G4P62_007389"; orig_transcript_id "gnl|WGS:JAAVVJ|G4P62_T012043"; product "SHC (Src homology 2 domain containing) family member 4"; protein_id "KAF7212418.1"; exon_number "12";
CM025018.1	Genbank	CDS	30759452	30759599	.	+	1	gene_id "G4P62_007389"; transcript_id "gnl|WGS:JAAVVJ|G4P62_T012043"; gbkey "CDS"; gene "shc4"; locus_tag "G4P62_007389"; orig_transcript_id "gnl|WGS:JAAVVJ|G4P62_T012043"; product "SHC (Src homology 2 domain containing) family member 4"; protein_id "KAF7212418.1"; exon_number "13";
CM025018.1	Genbank	CDS	30759680	30759805	.	+	0	gene_id "G4P62_007389"; transcript_id "gnl|WGS:JAAVVJ|G4P62_T012043"; gbkey "CDS"; gene "shc4"; locus_tag "G4P62_007389"; orig_transcript_id "gnl|WGS:JAAVVJ|G4P62_T012043"; product "SHC (Src homology 2 domain containing) family member 4"; protein_id "KAF7212418.1"; exon_number "14";
CM025018.1	Genbank	start_codon	30736389	30736391	.	+	0	gene_id "G4P62_007389"; transcript_id "gnl|WGS:JAAVVJ|G4P62_T012043"; gbkey "CDS"; gene "shc4"; locus_tag "G4P62_007389"; orig_transcript_id "gnl|WGS:JAAVVJ|G4P62_T012043"; product "SHC (Src homology 2 domain containing) family member 4"; protein_id "KAF7212418.1"; exon_number "2";
CM025018.1	Genbank	stop_codon	30759806	30759808	.	+	0	gene_id "G4P62_007389"; transcript_id "gnl|WGS:JAAVVJ|G4P62_T012043"; gbkey "CDS"; gene "shc4"; locus_tag "G4P62_007389"; orig_transcript_id "gnl|WGS:JAAVVJ|G4P62_T012043"; product "SHC (Src homology 2 domain containing) family member 4"; protein_id "KAF7212418.1"; exon_number "14";
CM025018.1	Genbank	gene	30787483	30887132	.	+	.	gene_id "G4P62_007388"; transcript_id ""; description "fibrillin-1"; gbkey "Gene"; gene "fbn1"; gene_biotype "protein_coding"; locus_tag "G4P62_007388";
CM025018.1	Genbank	transcript	30787483	30887132	.	+	.	gene_id "G4P62_007388"; transcript_id "gnl|WGS:JAAVVJ|G4P62_T012042"; gbkey "mRNA"; gene "fbn1"; locus_tag "G4P62_007388"; note "transcript variant X1"; orig_protein_id "gnl|WGS:JAAVVJ|G4P62_P012042"; orig_transcript_id "gnl|WGS:JAAVVJ|G4P62_T012042"; product "fibrillin 1"; transcript_biotype "mRNA";
CM025018.1	Genbank	exon	30787483	30787769	.	+	.	gene_id "G4P62_007388"; transcript_id "gnl|WGS:JAAVVJ|G4P62_T012042"; gene "fbn1"; locus_tag "G4P62_007388"; note "transcript variant X1"; orig_protein_id "gnl|WGS:JAAVVJ|G4P62_P012042"; orig_transcript_id "gnl|WGS:JAAVVJ|G4P62_T012042"; product "fibrillin 1"; transcript_biotype "mRNA"; exon_number "1";
CM025018.1	Genbank	exon	30787852	30788133	.	+	.	gene_id "G4P62_007388"; transcript_id "gnl|WGS:JAAVVJ|G4P62_T012042"; gene "fbn1"; locus_tag "G4P62_007388"; note "transcript variant X1"; orig_protein_id "gnl|WGS:JAAVVJ|G4P62_P012042"; orig_transcript_id "gnl|WGS:JAAVVJ|G4P62_T012042"; product "fibrillin 1"; transcript_biotype "mRNA"; exon_number "2";
CM025018.1	Genbank	exon	30797919	30798001	.	+	.	gene_id "G4P62_007388"; transcript_id "gnl|WGS:JAAVVJ|G4P62_T012042"; gene "fbn1"; locus_tag "G4P62_007388"; note "transcript variant X1"; orig_protein_id "gnl|WGS:JAAVVJ|G4P62_P012042"; orig_transcript_id "gnl|WGS:JAAVVJ|G4P62_T012042"; product "fibrillin 1"; transcript_biotype "mRNA"; exon_number "3";
CM025018.1	Genbank	exon	30805752	30805850	.	+	.	gene_id "G4P62_007388"; transcript_id "gnl|WGS:JAAVVJ|G4P62_T012042"; gene "fbn1"; locus_tag "G4P62_007388"; note "transcript variant X1"; orig_protein_id "gnl|WGS:JAAVVJ|G4P62_P012042"; orig_transcript_id "gnl|WGS:JAAVVJ|G4P62_T012042"; product "fibrillin 1"; transcript_biotype "mRNA"; exon_number "4";
CM025018.1	Genbank	exon	30806530	30806625	.	+	.	gene_id "G4P62_007388"; transcript_id "gnl|WGS:JAAVVJ|G4P62_T012042"; gene "fbn1"; locus_tag "G4P62_007388"; note "transcript variant X1"; orig_protein_id "gnl|WGS:JAAVVJ|G4P62_P012042"; orig_transcript_id "gnl|WGS:JAAVVJ|G4P62_T012042"; product "fibrillin 1"; transcript_biotype "mRNA"; exon_number "5";
CM025018.1	Genbank	exon	30807946	30808041	.	+	.	gene_id "G4P62_007388"; transcript_id "gnl|WGS:JAAVVJ|G4P62_T012042"; gene "fbn1"; locus_tag "G4P62_007388"; note "transcript variant X1"; orig_protein_id "gnl|WGS:JAAVVJ|G4P62_P012042"; orig_transcript_id "gnl|WGS:JAAVVJ|G4P62_T012042"; product "fibrillin 1"; transcript_biotype "mRNA"; exon_number "6";
CM025018.1	Genbank	exon	30822820	30823017	.	+	.	gene_id "G4P62_007388"; transcript_id "gnl|WGS:JAAVVJ|G4P62_T012042"; gene "fbn1"; locus_tag "G4P62_007388"; note "transcript variant X1"; orig_protein_id "gnl|WGS:JAAVVJ|G4P62_P012042"; orig_transcript_id "gnl|WGS:JAAVVJ|G4P62_T012042"; product "fibrillin 1"; transcript_biotype "mRNA"; exon_number "7";
CM025018.1	Genbank	exon	30823596	30823721	.	+	.	gene_id "G4P62_007388"; transcript_id "gnl|WGS:JAAVVJ|G4P62_T012042"; gene "fbn1"; locus_tag "G4P62_007388"; note "transcript variant X1"; orig_protein_id "gnl|WGS:JAAVVJ|G4P62_P012042"; orig_transcript_id "gnl|WGS:JAAVVJ|G4P62_T012042"; product "fibrillin 1"; transcript_biotype "mRNA"; exon_number "8";
CM025018.1	Genbank	exon	30824496	30824621	.	+	.	gene_id "G4P62_007388"; transcript_id "gnl|WGS:JAAVVJ|G4P62_T012042"; gene "fbn1"; locus_tag "G4P62_007388"; note "transcript variant X1"; orig_protein_id "gnl|WGS:JAAVVJ|G4P62_P012042"; orig_transcript_id "gnl|WGS:JAAVVJ|G4P62_T012042"; product "fibrillin 1"; transcript_biotype "mRNA"; exon_number "9";
CM025018.1	Genbank	exon	30825657	30825809	.	+	.	gene_id "G4P62_007388"; transcript_id "gnl|WGS:JAAVVJ|G4P62_T012042"; gene "fbn1"; locus_tag "G4P62_007388"; note "transcript variant X1"; orig_protein_id "gnl|WGS:JAAVVJ|G4P62_P012042"; orig_transcript_id "gnl|WGS:JAAVVJ|G4P62_T012042"; product "fibrillin 1"; transcript_biotype "mRNA"; exon_number "10";
CM025018.1	Genbank	exon	30825893	30826056	.	+	.	gene_id "G4P62_007388"; transcript_id "gnl|WGS:JAAVVJ|G4P62_T012042"; gene "fbn1"; locus_tag "G4P62_007388"; note "transcript variant X1"; orig_protein_id "gnl|WGS:JAAVVJ|G4P62_P012042"; orig_transcript_id "gnl|WGS:JAAVVJ|G4P62_T012042"; product "fibrillin 1"; transcript_biotype "mRNA"; exon_number "11";
CM025018.1	Genbank	exon	30826093	30826243	.	+	.	gene_id "G4P62_007388"; transcript_id "gnl|WGS:JAAVVJ|G4P62_T012042"; gene "fbn1"; locus_tag "G4P62_007388"; note "transcript variant X1"; orig_protein_id "gnl|WGS:JAAVVJ|G4P62_P012042"; orig_transcript_id "gnl|WGS:JAAVVJ|G4P62_T012042"; product "fibrillin 1"; transcript_biotype "mRNA"; exon_number "12";
CM025018.1	Genbank	exon	30828554	30828706	.	+	.	gene_id "G4P62_007388"; transcript_id "gnl|WGS:JAAVVJ|G4P62_T012042"; gene "fbn1"; locus_tag "G4P62_007388"; note "transcript variant X1"; orig_protein_id "gnl|WGS:JAAVVJ|G4P62_P012042"; orig_transcript_id "gnl|WGS:JAAVVJ|G4P62_T012042"; product "fibrillin 1"; transcript_biotype "mRNA"; exon_number "13";
CM025018.1	Genbank	exon	30828789	30828908	.	+	.	gene_id "G4P62_007388"; transcript_id "gnl|WGS:JAAVVJ|G4P62_T012042"; gene "fbn1"; locus_tag "G4P62_007388"; note "transcript variant X1"; orig_protein_id "gnl|WGS:JAAVVJ|G4P62_P012042"; orig_transcript_id "gnl|WGS:JAAVVJ|G4P62_T012042"; product "fibrillin 1"; transcript_biotype "mRNA"; exon_number "14";
CM025018.1	Genbank	exon	30828996	30829121	.	+	.	gene_id "G4P62_007388"; transcript_id "gnl|WGS:JAAVVJ|G4P62_T012042"; gene "fbn1"; locus_tag "G4P62_007388"; note "transcript variant X1"; orig_protein_id "gnl|WGS:JAAVVJ|G4P62_P012042"; orig_transcript_id "gnl|WGS:JAAVVJ|G4P62_T012042"; product "fibrillin 1"; transcript_biotype "mRNA"; exon_number "15";
CM025018.1	Genbank	exon	30830754	30830876	.	+	.	gene_id "G4P62_007388"; transcript_id "gnl|WGS:JAAVVJ|G4P62_T012042"; gene "fbn1"; locus_tag "G4P62_007388"; note "transcript variant X1"; orig_protein_id "gnl|WGS:JAAVVJ|G4P62_P012042"; orig_transcript_id "gnl|WGS:JAAVVJ|G4P62_T012042"; product "fibrillin 1"; transcript_biotype "mRNA"; exon_number "16";
CM025018.1	Genbank	exon	30831694	30831816	.	+	.	gene_id "G4P62_007388"; transcript_id "gnl|WGS:JAAVVJ|G4P62_T012042"; gene "fbn1"; locus_tag "G4P62_007388"; note "transcript variant X1"; orig_protein_id "gnl|WGS:JAAVVJ|G4P62_P012042"; orig_transcript_id "gnl|WGS:JAAVVJ|G4P62_T012042"; product "fibrillin 1"; transcript_biotype "mRNA"; exon_number "17";
CM025018.1	Genbank	exon	30834013	30834165	.	+	.	gene_id "G4P62_007388"; transcript_id "gnl|WGS:JAAVVJ|G4P62_T012042"; gene "fbn1"; locus_tag "G4P62_007388"; note "transcript variant X1"; orig_protein_id "gnl|WGS:JAAVVJ|G4P62_P012042"; orig_transcript_id "gnl|WGS:JAAVVJ|G4P62_T012042"; product "fibrillin 1"; transcript_biotype "mRNA"; exon_number "18";
CM025018.1	Genbank	exon	30834628	30834681	.	+	.	gene_id "G4P62_007388"; transcript_id "gnl|WGS:JAAVVJ|G4P62_T012042"; gene "fbn1"; locus_tag "G4P62_007388"; note "transcript variant X1"; orig_protein_id "gnl|WGS:JAAVVJ|G4P62_P012042"; orig_transcript_id "gnl|WGS:JAAVVJ|G4P62_T012042"; product "fibrillin 1"; transcript_biotype "mRNA"; exon_number "19";
CM025018.1	Genbank	exon	30834781	30834906	.	+	.	gene_id "G4P62_007388"; transcript_id "gnl|WGS:JAAVVJ|G4P62_T012042"; gene "fbn1"; locus_tag "G4P62_007388"; note "transcript variant X1"; orig_protein_id "gnl|WGS:JAAVVJ|G4P62_P012042"; orig_transcript_id "gnl|WGS:JAAVVJ|G4P62_T012042"; product "fibrillin 1"; transcript_biotype "mRNA"; exon_number "20";
CM025018.1	Genbank	exon	30834995	30835120	.	+	.	gene_id "G4P62_007388"; transcript_id "gnl|WGS:JAAVVJ|G4P62_T012042"; gene "fbn1"; locus_tag "G4P62_007388"; note "transcript variant X1"; orig_protein_id "gnl|WGS:JAAVVJ|G4P62_P012042"; orig_transcript_id "gnl|WGS:JAAVVJ|G4P62_T012042"; product "fibrillin 1"; transcript_biotype "mRNA"; exon_number "21";
CM025018.1	Genbank	exon	30835204	30835323	.	+	.	gene_id "G4P62_007388"; transcript_id "gnl|WGS:JAAVVJ|G4P62_T012042"; gene "fbn1"; locus_tag "G4P62_007388"; note "transcript variant X1"; orig_protein_id "gnl|WGS:JAAVVJ|G4P62_P012042"; orig_transcript_id "gnl|WGS:JAAVVJ|G4P62_T012042"; product "fibrillin 1"; transcript_biotype "mRNA"; exon_number "22";
CM025018.1	Genbank	exon	30840440	30840577	.	+	.	gene_id "G4P62_007388"; transcript_id "gnl|WGS:JAAVVJ|G4P62_T012042"; gene "fbn1"; locus_tag "G4P62_007388"; note "transcript variant X1"; orig_protein_id "gnl|WGS:JAAVVJ|G4P62_P012042"; orig_transcript_id "gnl|WGS:JAAVVJ|G4P62_T012042"; product "fibrillin 1"; transcript_biotype "mRNA"; exon_number "23";
CM025018.1	Genbank	exon	30841152	30841202	.	+	.	gene_id "G4P62_007388"; transcript_id "gnl|WGS:JAAVVJ|G4P62_T012042"; gene "fbn1"; locus_tag "G4P62_007388"; note "transcript variant X1"; orig_protein_id "gnl|WGS:JAAVVJ|G4P62_P012042"; orig_transcript_id "gnl|WGS:JAAVVJ|G4P62_T012042"; product "fibrillin 1"; transcript_biotype "mRNA"; exon_number "24";
CM025018.1	Genbank	exon	30841305	30841430	.	+	.	gene_id "G4P62_007388"; transcript_id "gnl|WGS:JAAVVJ|G4P62_T012042"; gene "fbn1"; locus_tag "G4P62_007388"; note "transcript variant X1"; orig_protein_id "gnl|WGS:JAAVVJ|G4P62_P012042"; orig_transcript_id "gnl|WGS:JAAVVJ|G4P62_T012042"; product "fibrillin 1"; transcript_biotype "mRNA"; exon_number "25";
CM025018.1	Genbank	exon	30841519	30841746	.	+	.	gene_id "G4P62_007388"; transcript_id "gnl|WGS:JAAVVJ|G4P62_T012042"; gene "fbn1"; locus_tag "G4P62_007388"; note "transcript variant X1"; orig_protein_id "gnl|WGS:JAAVVJ|G4P62_P012042"; orig_transcript_id "gnl|WGS:JAAVVJ|G4P62_T012042"; product "fibrillin 1"; transcript_biotype "mRNA"; exon_number "26";
CM025018.1	Genbank	exon	30841837	30841962	.	+	.	gene_id "G4P62_007388"; transcript_id "gnl|WGS:JAAVVJ|G4P62_T012042"; gene "fbn1"; locus_tag "G4P62_007388"; note "transcript variant X1"; orig_protein_id "gnl|WGS:JAAVVJ|G4P62_P012042"; orig_transcript_id "gnl|WGS:JAAVVJ|G4P62_T012042"; product "fibrillin 1"; transcript_biotype "mRNA"; exon_number "27";
CM025018.1	Genbank	exon	30843255	30843383	.	+	.	gene_id "G4P62_007388"; transcript_id "gnl|WGS:JAAVVJ|G4P62_T012042"; gene "fbn1"; locus_tag "G4P62_007388"; note "transcript variant X1"; orig_protein_id "gnl|WGS:JAAVVJ|G4P62_P012042"; orig_transcript_id "gnl|WGS:JAAVVJ|G4P62_T012042"; product "fibrillin 1"; transcript_biotype "mRNA"; exon_number "28";
CM025018.1	Genbank	exon	30843995	30844120	.	+	.	gene_id "G4P62_007388"; transcript_id "gnl|WGS:JAAVVJ|G4P62_T012042"; gene "fbn1"; locus_tag "G4P62_007388"; note "transcript variant X1"; orig_protein_id "gnl|WGS:JAAVVJ|G4P62_P012042"; orig_transcript_id "gnl|WGS:JAAVVJ|G4P62_T012042"; product "fibrillin 1"; transcript_biotype "mRNA"; exon_number "29";
CM025018.1	Genbank	exon	30844746	30844871	.	+	.	gene_id "G4P62_007388"; transcript_id "gnl|WGS:JAAVVJ|G4P62_T012042"; gene "fbn1"; locus_tag "G4P62_007388"; note "transcript variant X1"; orig_protein_id "gnl|WGS:JAAVVJ|G4P62_P012042"; orig_transcript_id "gnl|WGS:JAAVVJ|G4P62_T012042"; product "fibrillin 1"; transcript_biotype "mRNA"; exon_number "30";
CM025018.1	Genbank	exon	30844960	30845082	.	+	.	gene_id "G4P62_007388"; transcript_id "gnl|WGS:JAAVVJ|G4P62_T012042"; gene "fbn1"; locus_tag "G4P62_007388"; note "transcript variant X1"; orig_protein_id "gnl|WGS:JAAVVJ|G4P62_P012042"; orig_transcript_id "gnl|WGS:JAAVVJ|G4P62_T012042"; product "fibrillin 1"; transcript_biotype "mRNA"; exon_number "31";
CM025018.1	Genbank	exon	30846390	30846515	.	+	.	gene_id "G4P62_007388"; transcript_id "gnl|WGS:JAAVVJ|G4P62_T012042"; gene "fbn1"; locus_tag "G4P62_007388"; note "transcript variant X1"; orig_protein_id "gnl|WGS:JAAVVJ|G4P62_P012042"; orig_transcript_id "gnl|WGS:JAAVVJ|G4P62_T012042"; product "fibrillin 1"; transcript_biotype "mRNA"; exon_number "32";
CM025018.1	Genbank	exon	30847126	30847251	.	+	.	gene_id "G4P62_007388"; transcript_id "gnl|WGS:JAAVVJ|G4P62_T012042"; gene "fbn1"; locus_tag "G4P62_007388"; note "transcript variant X1"; orig_protein_id "gnl|WGS:JAAVVJ|G4P62_P012042"; orig_transcript_id "gnl|WGS:JAAVVJ|G4P62_T012042"; product "fibrillin 1"; transcript_biotype "mRNA"; exon_number "33";
CM025018.1	Genbank	exon	30851699	30851821	.	+	.	gene_id "G4P62_007388"; transcript_id "gnl|WGS:JAAVVJ|G4P62_T012042"; gene "fbn1"; locus_tag "G4P62_007388"; note "transcript variant X1"; orig_protein_id "gnl|WGS:JAAVVJ|G4P62_P012042"; orig_transcript_id "gnl|WGS:JAAVVJ|G4P62_T012042"; product "fibrillin 1"; transcript_biotype "mRNA"; exon_number "34";
CM025018.1	Genbank	exon	30852084	30852206	.	+	.	gene_id "G4P62_007388"; transcript_id "gnl|WGS:JAAVVJ|G4P62_T012042"; gene "fbn1"; locus_tag "G4P62_007388"; note "transcript variant X1"; orig_protein_id "gnl|WGS:JAAVVJ|G4P62_P012042"; orig_transcript_id "gnl|WGS:JAAVVJ|G4P62_T012042"; product "fibrillin 1"; transcript_biotype "mRNA"; exon_number "35";
CM025018.1	Genbank	exon	30852289	30852414	.	+	.	gene_id "G4P62_007388"; transcript_id "gnl|WGS:JAAVVJ|G4P62_T012042"; gene "fbn1"; locus_tag "G4P62_007388"; note "transcript variant X1"; orig_protein_id "gnl|WGS:JAAVVJ|G4P62_P012042"; orig_transcript_id "gnl|WGS:JAAVVJ|G4P62_T012042"; product "fibrillin 1"; transcript_biotype "mRNA"; exon_number "36";
CM025018.1	Genbank	exon	30855063	30855185	.	+	.	gene_id "G4P62_007388"; transcript_id "gnl|WGS:JAAVVJ|G4P62_T012042"; gene "fbn1"; locus_tag "G4P62_007388"; note "transcript variant X1"; orig_protein_id "gnl|WGS:JAAVVJ|G4P62_P012042"; orig_transcript_id "gnl|WGS:JAAVVJ|G4P62_T012042"; product "fibrillin 1"; transcript_biotype "mRNA"; exon_number "37";
CM025018.1	Genbank	exon	30855272	30855394	.	+	.	gene_id "G4P62_007388"; transcript_id "gnl|WGS:JAAVVJ|G4P62_T012042"; gene "fbn1"; locus_tag "G4P62_007388"; note "transcript variant X1"; orig_protein_id "gnl|WGS:JAAVVJ|G4P62_P012042"; orig_transcript_id "gnl|WGS:JAAVVJ|G4P62_T012042"; product "fibrillin 1"; transcript_biotype "mRNA"; exon_number "38";
CM025018.1	Genbank	exon	30855521	30855688	.	+	.	gene_id "G4P62_007388"; transcript_id "gnl|WGS:JAAVVJ|G4P62_T012042"; gene "fbn1"; locus_tag "G4P62_007388"; note "transcript variant X1"; orig_protein_id "gnl|WGS:JAAVVJ|G4P62_P012042"; orig_transcript_id "gnl|WGS:JAAVVJ|G4P62_T012042"; product "fibrillin 1"; transcript_biotype "mRNA"; exon_number "39";
CM025018.1	Genbank	exon	30859552	30859620	.	+	.	gene_id "G4P62_007388"; transcript_id "gnl|WGS:JAAVVJ|G4P62_T012042"; gene "fbn1"; locus_tag "G4P62_007388"; note "transcript variant X1"; orig_protein_id "gnl|WGS:JAAVVJ|G4P62_P012042"; orig_transcript_id "gnl|WGS:JAAVVJ|G4P62_T012042"; product "fibrillin 1"; transcript_biotype "mRNA"; exon_number "40";
CM025018.1	Genbank	exon	30859737	30859862	.	+	.	gene_id "G4P62_007388"; transcript_id "gnl|WGS:JAAVVJ|G4P62_T012042"; gene "fbn1"; locus_tag "G4P62_007388"; note "transcript variant X1"; orig_protein_id "gnl|WGS:JAAVVJ|G4P62_P012042"; orig_transcript_id "gnl|WGS:JAAVVJ|G4P62_T012042"; product "fibrillin 1"; transcript_biotype "mRNA"; exon_number "41";
CM025018.1	Genbank	exon	30861927	30862049	.	+	.	gene_id "G4P62_007388"; transcript_id "gnl|WGS:JAAVVJ|G4P62_T012042"; gene "fbn1"; locus_tag "G4P62_007388"; note "transcript variant X1"; orig_protein_id "gnl|WGS:JAAVVJ|G4P62_P012042"; orig_transcript_id "gnl|WGS:JAAVVJ|G4P62_T012042"; product "fibrillin 1"; transcript_biotype "mRNA"; exon_number "42";
CM025018.1	Genbank	exon	30862136	30862294	.	+	.	gene_id "G4P62_007388"; transcript_id "gnl|WGS:JAAVVJ|G4P62_T012042"; gene "fbn1"; locus_tag "G4P62_007388"; note "transcript variant X1"; orig_protein_id "gnl|WGS:JAAVVJ|G4P62_P012042"; orig_transcript_id "gnl|WGS:JAAVVJ|G4P62_T012042"; product "fibrillin 1"; transcript_biotype "mRNA"; exon_number "43";
CM025018.1	Genbank	exon	30862383	30862454	.	+	.	gene_id "G4P62_007388"; transcript_id "gnl|WGS:JAAVVJ|G4P62_T012042"; gene "fbn1"; locus_tag "G4P62_007388"; note "transcript variant X1"; orig_protein_id "gnl|WGS:JAAVVJ|G4P62_P012042"; orig_transcript_id "gnl|WGS:JAAVVJ|G4P62_T012042"; product "fibrillin 1"; transcript_biotype "mRNA"; exon_number "44";
CM025018.1	Genbank	exon	30862529	30862654	.	+	.	gene_id "G4P62_007388"; transcript_id "gnl|WGS:JAAVVJ|G4P62_T012042"; gene "fbn1"; locus_tag "G4P62_007388"; note "transcript variant X1"; orig_protein_id "gnl|WGS:JAAVVJ|G4P62_P012042"; orig_transcript_id "gnl|WGS:JAAVVJ|G4P62_T012042"; product "fibrillin 1"; transcript_biotype "mRNA"; exon_number "45";
CM025018.1	Genbank	exon	30862727	30862849	.	+	.	gene_id "G4P62_007388"; transcript_id "gnl|WGS:JAAVVJ|G4P62_T012042"; gene "fbn1"; locus_tag "G4P62_007388"; note "transcript variant X1"; orig_protein_id "gnl|WGS:JAAVVJ|G4P62_P012042"; orig_transcript_id "gnl|WGS:JAAVVJ|G4P62_T012042"; product "fibrillin 1"; transcript_biotype "mRNA"; exon_number "46";
CM025018.1	Genbank	exon	30865101	30865226	.	+	.	gene_id "G4P62_007388"; transcript_id "gnl|WGS:JAAVVJ|G4P62_T012042"; gene "fbn1"; locus_tag "G4P62_007388"; note "transcript variant X1"; orig_protein_id "gnl|WGS:JAAVVJ|G4P62_P012042"; orig_transcript_id "gnl|WGS:JAAVVJ|G4P62_T012042"; product "fibrillin 1"; transcript_biotype "mRNA"; exon_number "47";
CM025018.1	Genbank	exon	30865314	30865430	.	+	.	gene_id "G4P62_007388"; transcript_id "gnl|WGS:JAAVVJ|G4P62_T012042"; gene "fbn1"; locus_tag "G4P62_007388"; note "transcript variant X1"; orig_protein_id "gnl|WGS:JAAVVJ|G4P62_P012042"; orig_transcript_id "gnl|WGS:JAAVVJ|G4P62_T012042"; product "fibrillin 1"; transcript_biotype "mRNA"; exon_number "48";
CM025018.1	Genbank	exon	30865514	30865639	.	+	.	gene_id "G4P62_007388"; transcript_id "gnl|WGS:JAAVVJ|G4P62_T012042"; gene "fbn1"; locus_tag "G4P62_007388"; note "transcript variant X1"; orig_protein_id "gnl|WGS:JAAVVJ|G4P62_P012042"; orig_transcript_id "gnl|WGS:JAAVVJ|G4P62_T012042"; product "fibrillin 1"; transcript_biotype "mRNA"; exon_number "49";
CM025018.1	Genbank	exon	30865719	30865838	.	+	.	gene_id "G4P62_007388"; transcript_id "gnl|WGS:JAAVVJ|G4P62_T012042"; gene "fbn1"; locus_tag "G4P62_007388"; note "transcript variant X1"; orig_protein_id "gnl|WGS:JAAVVJ|G4P62_P012042"; orig_transcript_id "gnl|WGS:JAAVVJ|G4P62_T012042"; product "fibrillin 1"; transcript_biotype "mRNA"; exon_number "50";
CM025018.1	Genbank	exon	30866362	30866487	.	+	.	gene_id "G4P62_007388"; transcript_id "gnl|WGS:JAAVVJ|G4P62_T012042"; gene "fbn1"; locus_tag "G4P62_007388"; note "transcript variant X1"; orig_protein_id "gnl|WGS:JAAVVJ|G4P62_P012042"; orig_transcript_id "gnl|WGS:JAAVVJ|G4P62_T012042"; product "fibrillin 1"; transcript_biotype "mRNA"; exon_number "51";
CM025018.1	Genbank	exon	30871176	30871328	.	+	.	gene_id "G4P62_007388"; transcript_id "gnl|WGS:JAAVVJ|G4P62_T012042"; gene "fbn1"; locus_tag "G4P62_007388"; note "transcript variant X1"; orig_protein_id "gnl|WGS:JAAVVJ|G4P62_P012042"; orig_transcript_id "gnl|WGS:JAAVVJ|G4P62_T012042"; product "fibrillin 1"; transcript_biotype "mRNA"; exon_number "52";
CM025018.1	Genbank	exon	30871448	30871510	.	+	.	gene_id "G4P62_007388"; transcript_id "gnl|WGS:JAAVVJ|G4P62_T012042"; gene "fbn1"; locus_tag "G4P62_007388"; note "transcript variant X1"; orig_protein_id "gnl|WGS:JAAVVJ|G4P62_P012042"; orig_transcript_id "gnl|WGS:JAAVVJ|G4P62_T012042"; product "fibrillin 1"; transcript_biotype "mRNA"; exon_number "53";
CM025018.1	Genbank	exon	30871594	30871713	.	+	.	gene_id "G4P62_007388"; transcript_id "gnl|WGS:JAAVVJ|G4P62_T012042"; gene "fbn1"; locus_tag "G4P62_007388"; note "transcript variant X1"; orig_protein_id "gnl|WGS:JAAVVJ|G4P62_P012042"; orig_transcript_id "gnl|WGS:JAAVVJ|G4P62_T012042"; product "fibrillin 1"; transcript_biotype "mRNA"; exon_number "54";
CM025018.1	Genbank	exon	30871808	30871927	.	+	.	gene_id "G4P62_007388"; transcript_id "gnl|WGS:JAAVVJ|G4P62_T012042"; gene "fbn1"; locus_tag "G4P62_007388"; note "transcript variant X1"; orig_protein_id "gnl|WGS:JAAVVJ|G4P62_P012042"; orig_transcript_id "gnl|WGS:JAAVVJ|G4P62_T012042"; product "fibrillin 1"; transcript_biotype "mRNA"; exon_number "55";
CM025018.1	Genbank	exon	30872009	30872131	.	+	.	gene_id "G4P62_007388"; transcript_id "gnl|WGS:JAAVVJ|G4P62_T012042"; gene "fbn1"; locus_tag "G4P62_007388"; note "transcript variant X1"; orig_protein_id "gnl|WGS:JAAVVJ|G4P62_P012042"; orig_transcript_id "gnl|WGS:JAAVVJ|G4P62_T012042"; product "fibrillin 1"; transcript_biotype "mRNA"; exon_number "56";
CM025018.1	Genbank	exon	30872587	30872718	.	+	.	gene_id "G4P62_007388"; transcript_id "gnl|WGS:JAAVVJ|G4P62_T012042"; gene "fbn1"; locus_tag "G4P62_007388"; note "transcript variant X1"; orig_protein_id "gnl|WGS:JAAVVJ|G4P62_P012042"; orig_transcript_id "gnl|WGS:JAAVVJ|G4P62_T012042"; product "fibrillin 1"; transcript_biotype "mRNA"; exon_number "57";
CM025018.1	Genbank	exon	30873059	30873184	.	+	.	gene_id "G4P62_007388"; transcript_id "gnl|WGS:JAAVVJ|G4P62_T012042"; gene "fbn1"; locus_tag "G4P62_007388"; note "transcript variant X1"; orig_protein_id "gnl|WGS:JAAVVJ|G4P62_P012042"; orig_transcript_id "gnl|WGS:JAAVVJ|G4P62_T012042"; product "fibrillin 1"; transcript_biotype "mRNA"; exon_number "58";
CM025018.1	Genbank	exon	30875395	30875601	.	+	.	gene_id "G4P62_007388"; transcript_id "gnl|WGS:JAAVVJ|G4P62_T012042"; gene "fbn1"; locus_tag "G4P62_007388"; note "transcript variant X1"; orig_protein_id "gnl|WGS:JAAVVJ|G4P62_P012042"; orig_transcript_id "gnl|WGS:JAAVVJ|G4P62_T012042"; product "fibrillin 1"; transcript_biotype "mRNA"; exon_number "59";
CM025018.1	Genbank	exon	30875811	30875936	.	+	.	gene_id "G4P62_007388"; transcript_id "gnl|WGS:JAAVVJ|G4P62_T012042"; gene "fbn1"; locus_tag "G4P62_007388"; note "transcript variant X1"; orig_protein_id "gnl|WGS:JAAVVJ|G4P62_P012042"; orig_transcript_id "gnl|WGS:JAAVVJ|G4P62_T012042"; product "fibrillin 1"; transcript_biotype "mRNA"; exon_number "60";
CM025018.1	Genbank	exon	30876138	30876260	.	+	.	gene_id "G4P62_007388"; transcript_id "gnl|WGS:JAAVVJ|G4P62_T012042"; gene "fbn1"; locus_tag "G4P62_007388"; note "transcript variant X1"; orig_protein_id "gnl|WGS:JAAVVJ|G4P62_P012042"; orig_transcript_id "gnl|WGS:JAAVVJ|G4P62_T012042"; product "fibrillin 1"; transcript_biotype "mRNA"; exon_number "61";
CM025018.1	Genbank	exon	30876718	30876834	.	+	.	gene_id "G4P62_007388"; transcript_id "gnl|WGS:JAAVVJ|G4P62_T012042"; gene "fbn1"; locus_tag "G4P62_007388"; note "transcript variant X1"; orig_protein_id "gnl|WGS:JAAVVJ|G4P62_P012042"; orig_transcript_id "gnl|WGS:JAAVVJ|G4P62_T012042"; product "fibrillin 1"; transcript_biotype "mRNA"; exon_number "62";
CM025018.1	Genbank	exon	30878435	30878563	.	+	.	gene_id "G4P62_007388"; transcript_id "gnl|WGS:JAAVVJ|G4P62_T012042"; gene "fbn1"; locus_tag "G4P62_007388"; note "transcript variant X1"; orig_protein_id "gnl|WGS:JAAVVJ|G4P62_P012042"; orig_transcript_id "gnl|WGS:JAAVVJ|G4P62_T012042"; product "fibrillin 1"; transcript_biotype "mRNA"; exon_number "63";
CM025018.1	Genbank	exon	30878657	30878776	.	+	.	gene_id "G4P62_007388"; transcript_id "gnl|WGS:JAAVVJ|G4P62_T012042"; gene "fbn1"; locus_tag "G4P62_007388"; note "transcript variant X1"; orig_protein_id "gnl|WGS:JAAVVJ|G4P62_P012042"; orig_transcript_id "gnl|WGS:JAAVVJ|G4P62_T012042"; product "fibrillin 1"; transcript_biotype "mRNA"; exon_number "64";
CM025018.1	Genbank	exon	30879099	30879330	.	+	.	gene_id "G4P62_007388"; transcript_id "gnl|WGS:JAAVVJ|G4P62_T012042"; gene "fbn1"; locus_tag "G4P62_007388"; note "transcript variant X1"; orig_protein_id "gnl|WGS:JAAVVJ|G4P62_P012042"; orig_transcript_id "gnl|WGS:JAAVVJ|G4P62_T012042"; product "fibrillin 1"; transcript_biotype "mRNA"; exon_number "65";
CM025018.1	Genbank	exon	30879406	30879577	.	+	.	gene_id "G4P62_007388"; transcript_id "gnl|WGS:JAAVVJ|G4P62_T012042"; gene "fbn1"; locus_tag "G4P62_007388"; note "transcript variant X1"; orig_protein_id "gnl|WGS:JAAVVJ|G4P62_P012042"; orig_transcript_id "gnl|WGS:JAAVVJ|G4P62_T012042"; product "fibrillin 1"; transcript_biotype "mRNA"; exon_number "66";
CM025018.1	Genbank	exon	30885623	30887132	.	+	.	gene_id "G4P62_007388"; transcript_id "gnl|WGS:JAAVVJ|G4P62_T012042"; gene "fbn1"; locus_tag "G4P62_007388"; note "transcript variant X1"; orig_protein_id "gnl|WGS:JAAVVJ|G4P62_P012042"; orig_transcript_id "gnl|WGS:JAAVVJ|G4P62_T012042"; product "fibrillin 1"; transcript_biotype "mRNA"; exon_number "67";
CM025018.1	Genbank	CDS	30787946	30788133	.	+	0	gene_id "G4P62_007388"; transcript_id "gnl|WGS:JAAVVJ|G4P62_T012042"; gbkey "CDS"; gene "fbn1"; locus_tag "G4P62_007388"; orig_transcript_id "gnl|WGS:JAAVVJ|G4P62_T012042"; product "transcript variant X1"; protein_id "KAF7212417.1"; exon_number "2";
CM025018.1	Genbank	CDS	30797919	30798001	.	+	1	gene_id "G4P62_007388"; transcript_id "gnl|WGS:JAAVVJ|G4P62_T012042"; gbkey "CDS"; gene "fbn1"; locus_tag "G4P62_007388"; orig_transcript_id "gnl|WGS:JAAVVJ|G4P62_T012042"; product "transcript variant X1"; protein_id "KAF7212417.1"; exon_number "3";
CM025018.1	Genbank	CDS	30805752	30805850	.	+	2	gene_id "G4P62_007388"; transcript_id "gnl|WGS:JAAVVJ|G4P62_T012042"; gbkey "CDS"; gene "fbn1"; locus_tag "G4P62_007388"; orig_transcript_id "gnl|WGS:JAAVVJ|G4P62_T012042"; product "transcript variant X1"; protein_id "KAF7212417.1"; exon_number "4";
CM025018.1	Genbank	CDS	30806530	30806625	.	+	2	gene_id "G4P62_007388"; transcript_id "gnl|WGS:JAAVVJ|G4P62_T012042"; gbkey "CDS"; gene "fbn1"; locus_tag "G4P62_007388"; orig_transcript_id "gnl|WGS:JAAVVJ|G4P62_T012042"; product "transcript variant X1"; protein_id "KAF7212417.1"; exon_number "5";
CM025018.1	Genbank	CDS	30807946	30808041	.	+	2	gene_id "G4P62_007388"; transcript_id "gnl|WGS:JAAVVJ|G4P62_T012042"; gbkey "CDS"; gene "fbn1"; locus_tag "G4P62_007388"; orig_transcript_id "gnl|WGS:JAAVVJ|G4P62_T012042"; product "transcript variant X1"; protein_id "KAF7212417.1"; exon_number "6";
CM025018.1	Genbank	CDS	30822820	30823017	.	+	2	gene_id "G4P62_007388"; transcript_id "gnl|WGS:JAAVVJ|G4P62_T012042"; gbkey "CDS"; gene "fbn1"; locus_tag "G4P62_007388"; orig_transcript_id "gnl|WGS:JAAVVJ|G4P62_T012042"; product "transcript variant X1"; protein_id "KAF7212417.1"; exon_number "7";
CM025018.1	Genbank	CDS	30823596	30823721	.	+	2	gene_id "G4P62_007388"; transcript_id "gnl|WGS:JAAVVJ|G4P62_T012042"; gbkey "CDS"; gene "fbn1"; locus_tag "G4P62_007388"; orig_transcript_id "gnl|WGS:JAAVVJ|G4P62_T012042"; product "transcript variant X1"; protein_id "KAF7212417.1"; exon_number "8";
CM025018.1	Genbank	CDS	30824496	30824621	.	+	2	gene_id "G4P62_007388"; transcript_id "gnl|WGS:JAAVVJ|G4P62_T012042"; gbkey "CDS"; gene "fbn1"; locus_tag "G4P62_007388"; orig_transcript_id "gnl|WGS:JAAVVJ|G4P62_T012042"; product "transcript variant X1"; protein_id "KAF7212417.1"; exon_number "9";
CM025018.1	Genbank	CDS	30825657	30825809	.	+	2	gene_id "G4P62_007388"; transcript_id "gnl|WGS:JAAVVJ|G4P62_T012042"; gbkey "CDS"; gene "fbn1"; locus_tag "G4P62_007388"; orig_transcript_id "gnl|WGS:JAAVVJ|G4P62_T012042"; product "transcript variant X1"; protein_id "KAF7212417.1"; exon_number "10";
CM025018.1	Genbank	CDS	30825893	30826056	.	+	2	gene_id "G4P62_007388"; transcript_id "gnl|WGS:JAAVVJ|G4P62_T012042"; gbkey "CDS"; gene "fbn1"; locus_tag "G4P62_007388"; orig_transcript_id "gnl|WGS:JAAVVJ|G4P62_T012042"; product "transcript variant X1"; protein_id "KAF7212417.1"; exon_number "11";
CM025018.1	Genbank	CDS	30826093	30826243	.	+	0	gene_id "G4P62_007388"; transcript_id "gnl|WGS:JAAVVJ|G4P62_T012042"; gbkey "CDS"; gene "fbn1"; locus_tag "G4P62_007388"; orig_transcript_id "gnl|WGS:JAAVVJ|G4P62_T012042"; product "transcript variant X1"; protein_id "KAF7212417.1"; exon_number "12";
CM025018.1	Genbank	CDS	30828554	30828706	.	+	2	gene_id "G4P62_007388"; transcript_id "gnl|WGS:JAAVVJ|G4P62_T012042"; gbkey "CDS"; gene "fbn1"; locus_tag "G4P62_007388"; orig_transcript_id "gnl|WGS:JAAVVJ|G4P62_T012042"; product "transcript variant X1"; protein_id "KAF7212417.1"; exon_number "13";
CM025018.1	Genbank	CDS	30828789	30828908	.	+	2	gene_id "G4P62_007388"; transcript_id "gnl|WGS:JAAVVJ|G4P62_T012042"; gbkey "CDS"; gene "fbn1"; locus_tag "G4P62_007388"; orig_transcript_id "gnl|WGS:JAAVVJ|G4P62_T012042"; product "transcript variant X1"; protein_id "KAF7212417.1"; exon_number "14";
CM025018.1	Genbank	CDS	30828996	30829121	.	+	2	gene_id "G4P62_007388"; transcript_id "gnl|WGS:JAAVVJ|G4P62_T012042"; gbkey "CDS"; gene "fbn1"; locus_tag "G4P62_007388"; orig_transcript_id "gnl|WGS:JAAVVJ|G4P62_T012042"; product "transcript variant X1"; protein_id "KAF7212417.1"; exon_number "15";
CM025018.1	Genbank	CDS	30830754	30830876	.	+	2	gene_id "G4P62_007388"; transcript_id "gnl|WGS:JAAVVJ|G4P62_T012042"; gbkey "CDS"; gene "fbn1"; locus_tag "G4P62_007388"; orig_transcript_id "gnl|WGS:JAAVVJ|G4P62_T012042"; product "transcript variant X1"; protein_id "KAF7212417.1"; exon_number "16";
CM025018.1	Genbank	CDS	30831694	30831816	.	+	2	gene_id "G4P62_007388"; transcript_id "gnl|WGS:JAAVVJ|G4P62_T012042"; gbkey "CDS"; gene "fbn1"; locus_tag "G4P62_007388"; orig_transcript_id "gnl|WGS:JAAVVJ|G4P62_T012042"; product "transcript variant X1"; protein_id "KAF7212417.1"; exon_number "17";
CM025018.1	Genbank	CDS	30834013	30834165	.	+	2	gene_id "G4P62_007388"; transcript_id "gnl|WGS:JAAVVJ|G4P62_T012042"; gbkey "CDS"; gene "fbn1"; locus_tag "G4P62_007388"; orig_transcript_id "gnl|WGS:JAAVVJ|G4P62_T012042"; product "transcript variant X1"; protein_id "KAF7212417.1"; exon_number "18";
CM025018.1	Genbank	CDS	30834628	30834681	.	+	2	gene_id "G4P62_007388"; transcript_id "gnl|WGS:JAAVVJ|G4P62_T012042"; gbkey "CDS"; gene "fbn1"; locus_tag "G4P62_007388"; orig_transcript_id "gnl|WGS:JAAVVJ|G4P62_T012042"; product "transcript variant X1"; protein_id "KAF7212417.1"; exon_number "19";
CM025018.1	Genbank	CDS	30834781	30834906	.	+	2	gene_id "G4P62_007388"; transcript_id "gnl|WGS:JAAVVJ|G4P62_T012042"; gbkey "CDS"; gene "fbn1"; locus_tag "G4P62_007388"; orig_transcript_id "gnl|WGS:JAAVVJ|G4P62_T012042"; product "transcript variant X1"; protein_id "KAF7212417.1"; exon_number "20";
CM025018.1	Genbank	CDS	30834995	30835120	.	+	2	gene_id "G4P62_007388"; transcript_id "gnl|WGS:JAAVVJ|G4P62_T012042"; gbkey "CDS"; gene "fbn1"; locus_tag "G4P62_007388"; orig_transcript_id "gnl|WGS:JAAVVJ|G4P62_T012042"; product "transcript variant X1"; protein_id "KAF7212417.1"; exon_number "21";
CM025018.1	Genbank	CDS	30835204	30835323	.	+	2	gene_id "G4P62_007388"; transcript_id "gnl|WGS:JAAVVJ|G4P62_T012042"; gbkey "CDS"; gene "fbn1"; locus_tag "G4P62_007388"; orig_transcript_id "gnl|WGS:JAAVVJ|G4P62_T012042"; product "transcript variant X1"; protein_id "KAF7212417.1"; exon_number "22";
CM025018.1	Genbank	CDS	30840440	30840577	.	+	2	gene_id "G4P62_007388"; transcript_id "gnl|WGS:JAAVVJ|G4P62_T012042"; gbkey "CDS"; gene "fbn1"; locus_tag "G4P62_007388"; orig_transcript_id "gnl|WGS:JAAVVJ|G4P62_T012042"; product "transcript variant X1"; protein_id "KAF7212417.1"; exon_number "23";
CM025018.1	Genbank	CDS	30841152	30841202	.	+	2	gene_id "G4P62_007388"; transcript_id "gnl|WGS:JAAVVJ|G4P62_T012042"; gbkey "CDS"; gene "fbn1"; locus_tag "G4P62_007388"; orig_transcript_id "gnl|WGS:JAAVVJ|G4P62_T012042"; product "transcript variant X1"; protein_id "KAF7212417.1"; exon_number "24";
CM025018.1	Genbank	CDS	30841305	30841430	.	+	2	gene_id "G4P62_007388"; transcript_id "gnl|WGS:JAAVVJ|G4P62_T012042"; gbkey "CDS"; gene "fbn1"; locus_tag "G4P62_007388"; orig_transcript_id "gnl|WGS:JAAVVJ|G4P62_T012042"; product "transcript variant X1"; protein_id "KAF7212417.1"; exon_number "25";
CM025018.1	Genbank	CDS	30841519	30841746	.	+	2	gene_id "G4P62_007388"; transcript_id "gnl|WGS:JAAVVJ|G4P62_T012042"; gbkey "CDS"; gene "fbn1"; locus_tag "G4P62_007388"; orig_transcript_id "gnl|WGS:JAAVVJ|G4P62_T012042"; product "transcript variant X1"; protein_id "KAF7212417.1"; exon_number "26";
CM025018.1	Genbank	CDS	30841837	30841962	.	+	2	gene_id "G4P62_007388"; transcript_id "gnl|WGS:JAAVVJ|G4P62_T012042"; gbkey "CDS"; gene "fbn1"; locus_tag "G4P62_007388"; orig_transcript_id "gnl|WGS:JAAVVJ|G4P62_T012042"; product "transcript variant X1"; protein_id "KAF7212417.1"; exon_number "27";
CM025018.1	Genbank	CDS	30843255	30843383	.	+	2	gene_id "G4P62_007388"; transcript_id "gnl|WGS:JAAVVJ|G4P62_T012042"; gbkey "CDS"; gene "fbn1"; locus_tag "G4P62_007388"; orig_transcript_id "gnl|WGS:JAAVVJ|G4P62_T012042"; product "transcript variant X1"; protein_id "KAF7212417.1"; exon_number "28";
CM025018.1	Genbank	CDS	30843995	30844120	.	+	2	gene_id "G4P62_007388"; transcript_id "gnl|WGS:JAAVVJ|G4P62_T012042"; gbkey "CDS"; gene "fbn1"; locus_tag "G4P62_007388"; orig_transcript_id "gnl|WGS:JAAVVJ|G4P62_T012042"; product "transcript variant X1"; protein_id "KAF7212417.1"; exon_number "29";
CM025018.1	Genbank	CDS	30844746	30844871	.	+	2	gene_id "G4P62_007388"; transcript_id "gnl|WGS:JAAVVJ|G4P62_T012042"; gbkey "CDS"; gene "fbn1"; locus_tag "G4P62_007388"; orig_transcript_id "gnl|WGS:JAAVVJ|G4P62_T012042"; product "transcript variant X1"; protein_id "KAF7212417.1"; exon_number "30";
CM025018.1	Genbank	CDS	30844960	30845082	.	+	2	gene_id "G4P62_007388"; transcript_id "gnl|WGS:JAAVVJ|G4P62_T012042"; gbkey "CDS"; gene "fbn1"; locus_tag "G4P62_007388"; orig_transcript_id "gnl|WGS:JAAVVJ|G4P62_T012042"; product "transcript variant X1"; protein_id "KAF7212417.1"; exon_number "31";
CM025018.1	Genbank	CDS	30846390	30846515	.	+	2	gene_id "G4P62_007388"; transcript_id "gnl|WGS:JAAVVJ|G4P62_T012042"; gbkey "CDS"; gene "fbn1"; locus_tag "G4P62_007388"; orig_transcript_id "gnl|WGS:JAAVVJ|G4P62_T012042"; product "transcript variant X1"; protein_id "KAF7212417.1"; exon_number "32";
CM025018.1	Genbank	CDS	30847126	30847251	.	+	2	gene_id "G4P62_007388"; transcript_id "gnl|WGS:JAAVVJ|G4P62_T012042"; gbkey "CDS"; gene "fbn1"; locus_tag "G4P62_007388"; orig_transcript_id "gnl|WGS:JAAVVJ|G4P62_T012042"; product "transcript variant X1"; protein_id "KAF7212417.1"; exon_number "33";
CM025018.1	Genbank	CDS	30851699	30851821	.	+	2	gene_id "G4P62_007388"; transcript_id "gnl|WGS:JAAVVJ|G4P62_T012042"; gbkey "CDS"; gene "fbn1"; locus_tag "G4P62_007388"; orig_transcript_id "gnl|WGS:JAAVVJ|G4P62_T012042"; product "transcript variant X1"; protein_id "KAF7212417.1"; exon_number "34";
CM025018.1	Genbank	CDS	30852084	30852206	.	+	2	gene_id "G4P62_007388"; transcript_id "gnl|WGS:JAAVVJ|G4P62_T012042"; gbkey "CDS"; gene "fbn1"; locus_tag "G4P62_007388"; orig_transcript_id "gnl|WGS:JAAVVJ|G4P62_T012042"; product "transcript variant X1"; protein_id "KAF7212417.1"; exon_number "35";
CM025018.1	Genbank	CDS	30852289	30852414	.	+	2	gene_id "G4P62_007388"; transcript_id "gnl|WGS:JAAVVJ|G4P62_T012042"; gbkey "CDS"; gene "fbn1"; locus_tag "G4P62_007388"; orig_transcript_id "gnl|WGS:JAAVVJ|G4P62_T012042"; product "transcript variant X1"; protein_id "KAF7212417.1"; exon_number "36";
CM025018.1	Genbank	CDS	30855063	30855185	.	+	2	gene_id "G4P62_007388"; transcript_id "gnl|WGS:JAAVVJ|G4P62_T012042"; gbkey "CDS"; gene "fbn1"; locus_tag "G4P62_007388"; orig_transcript_id "gnl|WGS:JAAVVJ|G4P62_T012042"; product "transcript variant X1"; protein_id "KAF7212417.1"; exon_number "37";
CM025018.1	Genbank	CDS	30855272	30855394	.	+	2	gene_id "G4P62_007388"; transcript_id "gnl|WGS:JAAVVJ|G4P62_T012042"; gbkey "CDS"; gene "fbn1"; locus_tag "G4P62_007388"; orig_transcript_id "gnl|WGS:JAAVVJ|G4P62_T012042"; product "transcript variant X1"; protein_id "KAF7212417.1"; exon_number "38";
CM025018.1	Genbank	CDS	30855521	30855688	.	+	2	gene_id "G4P62_007388"; transcript_id "gnl|WGS:JAAVVJ|G4P62_T012042"; gbkey "CDS"; gene "fbn1"; locus_tag "G4P62_007388"; orig_transcript_id "gnl|WGS:JAAVVJ|G4P62_T012042"; product "transcript variant X1"; protein_id "KAF7212417.1"; exon_number "39";
CM025018.1	Genbank	CDS	30859552	30859620	.	+	2	gene_id "G4P62_007388"; transcript_id "gnl|WGS:JAAVVJ|G4P62_T012042"; gbkey "CDS"; gene "fbn1"; locus_tag "G4P62_007388"; orig_transcript_id "gnl|WGS:JAAVVJ|G4P62_T012042"; product "transcript variant X1"; protein_id "KAF7212417.1"; exon_number "40";
CM025018.1	Genbank	CDS	30859737	30859862	.	+	2	gene_id "G4P62_007388"; transcript_id "gnl|WGS:JAAVVJ|G4P62_T012042"; gbkey "CDS"; gene "fbn1"; locus_tag "G4P62_007388"; orig_transcript_id "gnl|WGS:JAAVVJ|G4P62_T012042"; product "transcript variant X1"; protein_id "KAF7212417.1"; exon_number "41";
CM025018.1	Genbank	CDS	30861927	30862049	.	+	2	gene_id "G4P62_007388"; transcript_id "gnl|WGS:JAAVVJ|G4P62_T012042"; gbkey "CDS"; gene "fbn1"; locus_tag "G4P62_007388"; orig_transcript_id "gnl|WGS:JAAVVJ|G4P62_T012042"; product "transcript variant X1"; protein_id "KAF7212417.1"; exon_number "42";
CM025018.1	Genbank	CDS	30862136	30862294	.	+	2	gene_id "G4P62_007388"; transcript_id "gnl|WGS:JAAVVJ|G4P62_T012042"; gbkey "CDS"; gene "fbn1"; locus_tag "G4P62_007388"; orig_transcript_id "gnl|WGS:JAAVVJ|G4P62_T012042"; product "transcript variant X1"; protein_id "KAF7212417.1"; exon_number "43";
CM025018.1	Genbank	CDS	30862383	30862454	.	+	2	gene_id "G4P62_007388"; transcript_id "gnl|WGS:JAAVVJ|G4P62_T012042"; gbkey "CDS"; gene "fbn1"; locus_tag "G4P62_007388"; orig_transcript_id "gnl|WGS:JAAVVJ|G4P62_T012042"; product "transcript variant X1"; protein_id "KAF7212417.1"; exon_number "44";
CM025018.1	Genbank	CDS	30862529	30862654	.	+	2	gene_id "G4P62_007388"; transcript_id "gnl|WGS:JAAVVJ|G4P62_T012042"; gbkey "CDS"; gene "fbn1"; locus_tag "G4P62_007388"; orig_transcript_id "gnl|WGS:JAAVVJ|G4P62_T012042"; product "transcript variant X1"; protein_id "KAF7212417.1"; exon_number "45";
CM025018.1	Genbank	CDS	30862727	30862849	.	+	2	gene_id "G4P62_007388"; transcript_id "gnl|WGS:JAAVVJ|G4P62_T012042"; gbkey "CDS"; gene "fbn1"; locus_tag "G4P62_007388"; orig_transcript_id "gnl|WGS:JAAVVJ|G4P62_T012042"; product "transcript variant X1"; protein_id "KAF7212417.1"; exon_number "46";
CM025018.1	Genbank	CDS	30865101	30865226	.	+	2	gene_id "G4P62_007388"; transcript_id "gnl|WGS:JAAVVJ|G4P62_T012042"; gbkey "CDS"; gene "fbn1"; locus_tag "G4P62_007388"; orig_transcript_id "gnl|WGS:JAAVVJ|G4P62_T012042"; product "transcript variant X1"; protein_id "KAF7212417.1"; exon_number "47";
CM025018.1	Genbank	CDS	30865314	30865430	.	+	2	gene_id "G4P62_007388"; transcript_id "gnl|WGS:JAAVVJ|G4P62_T012042"; gbkey "CDS"; gene "fbn1"; locus_tag "G4P62_007388"; orig_transcript_id "gnl|WGS:JAAVVJ|G4P62_T012042"; product "transcript variant X1"; protein_id "KAF7212417.1"; exon_number "48";
CM025018.1	Genbank	CDS	30865514	30865639	.	+	2	gene_id "G4P62_007388"; transcript_id "gnl|WGS:JAAVVJ|G4P62_T012042"; gbkey "CDS"; gene "fbn1"; locus_tag "G4P62_007388"; orig_transcript_id "gnl|WGS:JAAVVJ|G4P62_T012042"; product "transcript variant X1"; protein_id "KAF7212417.1"; exon_number "49";
CM025018.1	Genbank	CDS	30865719	30865838	.	+	2	gene_id "G4P62_007388"; transcript_id "gnl|WGS:JAAVVJ|G4P62_T012042"; gbkey "CDS"; gene "fbn1"; locus_tag "G4P62_007388"; orig_transcript_id "gnl|WGS:JAAVVJ|G4P62_T012042"; product "transcript variant X1"; protein_id "KAF7212417.1"; exon_number "50";
CM025018.1	Genbank	CDS	30866362	30866487	.	+	2	gene_id "G4P62_007388"; transcript_id "gnl|WGS:JAAVVJ|G4P62_T012042"; gbkey "CDS"; gene "fbn1"; locus_tag "G4P62_007388"; orig_transcript_id "gnl|WGS:JAAVVJ|G4P62_T012042"; product "transcript variant X1"; protein_id "KAF7212417.1"; exon_number "51";
CM025018.1	Genbank	CDS	30871176	30871328	.	+	2	gene_id "G4P62_007388"; transcript_id "gnl|WGS:JAAVVJ|G4P62_T012042"; gbkey "CDS"; gene "fbn1"; locus_tag "G4P62_007388"; orig_transcript_id "gnl|WGS:JAAVVJ|G4P62_T012042"; product "transcript variant X1"; protein_id "KAF7212417.1"; exon_number "52";
CM025018.1	Genbank	CDS	30871448	30871510	.	+	2	gene_id "G4P62_007388"; transcript_id "gnl|WGS:JAAVVJ|G4P62_T012042"; gbkey "CDS"; gene "fbn1"; locus_tag "G4P62_007388"; orig_transcript_id "gnl|WGS:JAAVVJ|G4P62_T012042"; product "transcript variant X1"; protein_id "KAF7212417.1"; exon_number "53";
CM025018.1	Genbank	CDS	30871594	30871713	.	+	2	gene_id "G4P62_007388"; transcript_id "gnl|WGS:JAAVVJ|G4P62_T012042"; gbkey "CDS"; gene "fbn1"; locus_tag "G4P62_007388"; orig_transcript_id "gnl|WGS:JAAVVJ|G4P62_T012042"; product "transcript variant X1"; protein_id "KAF7212417.1"; exon_number "54";
CM025018.1	Genbank	CDS	30871808	30871927	.	+	2	gene_id "G4P62_007388"; transcript_id "gnl|WGS:JAAVVJ|G4P62_T012042"; gbkey "CDS"; gene "fbn1"; locus_tag "G4P62_007388"; orig_transcript_id "gnl|WGS:JAAVVJ|G4P62_T012042"; product "transcript variant X1"; protein_id "KAF7212417.1"; exon_number "55";
CM025018.1	Genbank	CDS	30872009	30872131	.	+	2	gene_id "G4P62_007388"; transcript_id "gnl|WGS:JAAVVJ|G4P62_T012042"; gbkey "CDS"; gene "fbn1"; locus_tag "G4P62_007388"; orig_transcript_id "gnl|WGS:JAAVVJ|G4P62_T012042"; product "transcript variant X1"; protein_id "KAF7212417.1"; exon_number "56";
CM025018.1	Genbank	CDS	30872587	30872718	.	+	2	gene_id "G4P62_007388"; transcript_id "gnl|WGS:JAAVVJ|G4P62_T012042"; gbkey "CDS"; gene "fbn1"; locus_tag "G4P62_007388"; orig_transcript_id "gnl|WGS:JAAVVJ|G4P62_T012042"; product "transcript variant X1"; protein_id "KAF7212417.1"; exon_number "57";
CM025018.1	Genbank	CDS	30873059	30873184	.	+	2	gene_id "G4P62_007388"; transcript_id "gnl|WGS:JAAVVJ|G4P62_T012042"; gbkey "CDS"; gene "fbn1"; locus_tag "G4P62_007388"; orig_transcript_id "gnl|WGS:JAAVVJ|G4P62_T012042"; product "transcript variant X1"; protein_id "KAF7212417.1"; exon_number "58";
CM025018.1	Genbank	CDS	30875395	30875601	.	+	2	gene_id "G4P62_007388"; transcript_id "gnl|WGS:JAAVVJ|G4P62_T012042"; gbkey "CDS"; gene "fbn1"; locus_tag "G4P62_007388"; orig_transcript_id "gnl|WGS:JAAVVJ|G4P62_T012042"; product "transcript variant X1"; protein_id "KAF7212417.1"; exon_number "59";
CM025018.1	Genbank	CDS	30875811	30875936	.	+	2	gene_id "G4P62_007388"; transcript_id "gnl|WGS:JAAVVJ|G4P62_T012042"; gbkey "CDS"; gene "fbn1"; locus_tag "G4P62_007388"; orig_transcript_id "gnl|WGS:JAAVVJ|G4P62_T012042"; product "transcript variant X1"; protein_id "KAF7212417.1"; exon_number "60";
CM025018.1	Genbank	CDS	30876138	30876260	.	+	2	gene_id "G4P62_007388"; transcript_id "gnl|WGS:JAAVVJ|G4P62_T012042"; gbkey "CDS"; gene "fbn1"; locus_tag "G4P62_007388"; orig_transcript_id "gnl|WGS:JAAVVJ|G4P62_T012042"; product "transcript variant X1"; protein_id "KAF7212417.1"; exon_number "61";
CM025018.1	Genbank	CDS	30876718	30876834	.	+	2	gene_id "G4P62_007388"; transcript_id "gnl|WGS:JAAVVJ|G4P62_T012042"; gbkey "CDS"; gene "fbn1"; locus_tag "G4P62_007388"; orig_transcript_id "gnl|WGS:JAAVVJ|G4P62_T012042"; product "transcript variant X1"; protein_id "KAF7212417.1"; exon_number "62";
CM025018.1	Genbank	CDS	30878435	30878563	.	+	2	gene_id "G4P62_007388"; transcript_id "gnl|WGS:JAAVVJ|G4P62_T012042"; gbkey "CDS"; gene "fbn1"; locus_tag "G4P62_007388"; orig_transcript_id "gnl|WGS:JAAVVJ|G4P62_T012042"; product "transcript variant X1"; protein_id "KAF7212417.1"; exon_number "63";
CM025018.1	Genbank	CDS	30878657	30878776	.	+	2	gene_id "G4P62_007388"; transcript_id "gnl|WGS:JAAVVJ|G4P62_T012042"; gbkey "CDS"; gene "fbn1"; locus_tag "G4P62_007388"; orig_transcript_id "gnl|WGS:JAAVVJ|G4P62_T012042"; product "transcript variant X1"; protein_id "KAF7212417.1"; exon_number "64";
CM025018.1	Genbank	CDS	30879099	30879330	.	+	2	gene_id "G4P62_007388"; transcript_id "gnl|WGS:JAAVVJ|G4P62_T012042"; gbkey "CDS"; gene "fbn1"; locus_tag "G4P62_007388"; orig_transcript_id "gnl|WGS:JAAVVJ|G4P62_T012042"; product "transcript variant X1"; protein_id "KAF7212417.1"; exon_number "65";
CM025018.1	Genbank	CDS	30879406	30879577	.	+	1	gene_id "G4P62_007388"; transcript_id "gnl|WGS:JAAVVJ|G4P62_T012042"; gbkey "CDS"; gene "fbn1"; locus_tag "G4P62_007388"; orig_transcript_id "gnl|WGS:JAAVVJ|G4P62_T012042"; product "transcript variant X1"; protein_id "KAF7212417.1"; exon_number "66";
CM025018.1	Genbank	CDS	30885623	30886000	.	+	0	gene_id "G4P62_007388"; transcript_id "gnl|WGS:JAAVVJ|G4P62_T012042"; gbkey "CDS"; gene "fbn1"; locus_tag "G4P62_007388"; orig_transcript_id "gnl|WGS:JAAVVJ|G4P62_T012042"; product "transcript variant X1"; protein_id "KAF7212417.1"; exon_number "67";
CM025018.1	Genbank	start_codon	30787946	30787948	.	+	0	gene_id "G4P62_007388"; transcript_id "gnl|WGS:JAAVVJ|G4P62_T012042"; gbkey "CDS"; gene "fbn1"; locus_tag "G4P62_007388"; orig_transcript_id "gnl|WGS:JAAVVJ|G4P62_T012042"; product "transcript variant X1"; protein_id "KAF7212417.1"; exon_number "2";
CM025018.1	Genbank	stop_codon	30886001	30886003	.	+	0	gene_id "G4P62_007388"; transcript_id "gnl|WGS:JAAVVJ|G4P62_T012042"; gbkey "CDS"; gene "fbn1"; locus_tag "G4P62_007388"; orig_transcript_id "gnl|WGS:JAAVVJ|G4P62_T012042"; product "transcript variant X1"; protein_id "KAF7212417.1"; exon_number "67";
CM025018.1	Genbank	transcript	30787483	30887132	.	+	.	gene_id "G4P62_007388"; transcript_id "gnl|WGS:JAAVVJ|G4P62_T012041"; gbkey "mRNA"; gene "fbn1"; locus_tag "G4P62_007388"; note "transcript variant X2"; orig_protein_id "gnl|WGS:JAAVVJ|G4P62_P012041"; orig_transcript_id "gnl|WGS:JAAVVJ|G4P62_T012041"; product "fibrillin 1"; transcript_biotype "mRNA";
CM025018.1	Genbank	exon	30787483	30787603	.	+	.	gene_id "G4P62_007388"; transcript_id "gnl|WGS:JAAVVJ|G4P62_T012041"; gene "fbn1"; locus_tag "G4P62_007388"; note "transcript variant X2"; orig_protein_id "gnl|WGS:JAAVVJ|G4P62_P012041"; orig_transcript_id "gnl|WGS:JAAVVJ|G4P62_T012041"; product "fibrillin 1"; transcript_biotype "mRNA"; exon_number "1";
CM025018.1	Genbank	exon	30787693	30787769	.	+	.	gene_id "G4P62_007388"; transcript_id "gnl|WGS:JAAVVJ|G4P62_T012041"; gene "fbn1"; locus_tag "G4P62_007388"; note "transcript variant X2"; orig_protein_id "gnl|WGS:JAAVVJ|G4P62_P012041"; orig_transcript_id "gnl|WGS:JAAVVJ|G4P62_T012041"; product "fibrillin 1"; transcript_biotype "mRNA"; exon_number "2";
CM025018.1	Genbank	exon	30787852	30788133	.	+	.	gene_id "G4P62_007388"; transcript_id "gnl|WGS:JAAVVJ|G4P62_T012041"; gene "fbn1"; locus_tag "G4P62_007388"; note "transcript variant X2"; orig_protein_id "gnl|WGS:JAAVVJ|G4P62_P012041"; orig_transcript_id "gnl|WGS:JAAVVJ|G4P62_T012041"; product "fibrillin 1"; transcript_biotype "mRNA"; exon_number "3";
CM025018.1	Genbank	exon	30797919	30798001	.	+	.	gene_id "G4P62_007388"; transcript_id "gnl|WGS:JAAVVJ|G4P62_T012041"; gene "fbn1"; locus_tag "G4P62_007388"; note "transcript variant X2"; orig_protein_id "gnl|WGS:JAAVVJ|G4P62_P012041"; orig_transcript_id "gnl|WGS:JAAVVJ|G4P62_T012041"; product "fibrillin 1"; transcript_biotype "mRNA"; exon_number "4";
CM025018.1	Genbank	exon	30805752	30805850	.	+	.	gene_id "G4P62_007388"; transcript_id "gnl|WGS:JAAVVJ|G4P62_T012041"; gene "fbn1"; locus_tag "G4P62_007388"; note "transcript variant X2"; orig_protein_id "gnl|WGS:JAAVVJ|G4P62_P012041"; orig_transcript_id "gnl|WGS:JAAVVJ|G4P62_T012041"; product "fibrillin 1"; transcript_biotype "mRNA"; exon_number "5";
CM025018.1	Genbank	exon	30806530	30806625	.	+	.	gene_id "G4P62_007388"; transcript_id "gnl|WGS:JAAVVJ|G4P62_T012041"; gene "fbn1"; locus_tag "G4P62_007388"; note "transcript variant X2"; orig_protein_id "gnl|WGS:JAAVVJ|G4P62_P012041"; orig_transcript_id "gnl|WGS:JAAVVJ|G4P62_T012041"; product "fibrillin 1"; transcript_biotype "mRNA"; exon_number "6";
CM025018.1	Genbank	exon	30807946	30808041	.	+	.	gene_id "G4P62_007388"; transcript_id "gnl|WGS:JAAVVJ|G4P62_T012041"; gene "fbn1"; locus_tag "G4P62_007388"; note "transcript variant X2"; orig_protein_id "gnl|WGS:JAAVVJ|G4P62_P012041"; orig_transcript_id "gnl|WGS:JAAVVJ|G4P62_T012041"; product "fibrillin 1"; transcript_biotype "mRNA"; exon_number "7";
CM025018.1	Genbank	exon	30822820	30823017	.	+	.	gene_id "G4P62_007388"; transcript_id "gnl|WGS:JAAVVJ|G4P62_T012041"; gene "fbn1"; locus_tag "G4P62_007388"; note "transcript variant X2"; orig_protein_id "gnl|WGS:JAAVVJ|G4P62_P012041"; orig_transcript_id "gnl|WGS:JAAVVJ|G4P62_T012041"; product "fibrillin 1"; transcript_biotype "mRNA"; exon_number "8";
CM025018.1	Genbank	exon	30823596	30823721	.	+	.	gene_id "G4P62_007388"; transcript_id "gnl|WGS:JAAVVJ|G4P62_T012041"; gene "fbn1"; locus_tag "G4P62_007388"; note "transcript variant X2"; orig_protein_id "gnl|WGS:JAAVVJ|G4P62_P012041"; orig_transcript_id "gnl|WGS:JAAVVJ|G4P62_T012041"; product "fibrillin 1"; transcript_biotype "mRNA"; exon_number "9";
CM025018.1	Genbank	exon	30824496	30824621	.	+	.	gene_id "G4P62_007388"; transcript_id "gnl|WGS:JAAVVJ|G4P62_T012041"; gene "fbn1"; locus_tag "G4P62_007388"; note "transcript variant X2"; orig_protein_id "gnl|WGS:JAAVVJ|G4P62_P012041"; orig_transcript_id "gnl|WGS:JAAVVJ|G4P62_T012041"; product "fibrillin 1"; transcript_biotype "mRNA"; exon_number "10";
CM025018.1	Genbank	exon	30825657	30825809	.	+	.	gene_id "G4P62_007388"; transcript_id "gnl|WGS:JAAVVJ|G4P62_T012041"; gene "fbn1"; locus_tag "G4P62_007388"; note "transcript variant X2"; orig_protein_id "gnl|WGS:JAAVVJ|G4P62_P012041"; orig_transcript_id "gnl|WGS:JAAVVJ|G4P62_T012041"; product "fibrillin 1"; transcript_biotype "mRNA"; exon_number "11";
CM025018.1	Genbank	exon	30825893	30826056	.	+	.	gene_id "G4P62_007388"; transcript_id "gnl|WGS:JAAVVJ|G4P62_T012041"; gene "fbn1"; locus_tag "G4P62_007388"; note "transcript variant X2"; orig_protein_id "gnl|WGS:JAAVVJ|G4P62_P012041"; orig_transcript_id "gnl|WGS:JAAVVJ|G4P62_T012041"; product "fibrillin 1"; transcript_biotype "mRNA"; exon_number "12";
CM025018.1	Genbank	exon	30826093	30826243	.	+	.	gene_id "G4P62_007388"; transcript_id "gnl|WGS:JAAVVJ|G4P62_T012041"; gene "fbn1"; locus_tag "G4P62_007388"; note "transcript variant X2"; orig_protein_id "gnl|WGS:JAAVVJ|G4P62_P012041"; orig_transcript_id "gnl|WGS:JAAVVJ|G4P62_T012041"; product "fibrillin 1"; transcript_biotype "mRNA"; exon_number "13";
CM025018.1	Genbank	exon	30828554	30828706	.	+	.	gene_id "G4P62_007388"; transcript_id "gnl|WGS:JAAVVJ|G4P62_T012041"; gene "fbn1"; locus_tag "G4P62_007388"; note "transcript variant X2"; orig_protein_id "gnl|WGS:JAAVVJ|G4P62_P012041"; orig_transcript_id "gnl|WGS:JAAVVJ|G4P62_T012041"; product "fibrillin 1"; transcript_biotype "mRNA"; exon_number "14";
CM025018.1	Genbank	exon	30828789	30828908	.	+	.	gene_id "G4P62_007388"; transcript_id "gnl|WGS:JAAVVJ|G4P62_T012041"; gene "fbn1"; locus_tag "G4P62_007388"; note "transcript variant X2"; orig_protein_id "gnl|WGS:JAAVVJ|G4P62_P012041"; orig_transcript_id "gnl|WGS:JAAVVJ|G4P62_T012041"; product "fibrillin 1"; transcript_biotype "mRNA"; exon_number "15";
CM025018.1	Genbank	exon	30828996	30829121	.	+	.	gene_id "G4P62_007388"; transcript_id "gnl|WGS:JAAVVJ|G4P62_T012041"; gene "fbn1"; locus_tag "G4P62_007388"; note "transcript variant X2"; orig_protein_id "gnl|WGS:JAAVVJ|G4P62_P012041"; orig_transcript_id "gnl|WGS:JAAVVJ|G4P62_T012041"; product "fibrillin 1"; transcript_biotype "mRNA"; exon_number "16";
CM025018.1	Genbank	exon	30830754	30830876	.	+	.	gene_id "G4P62_007388"; transcript_id "gnl|WGS:JAAVVJ|G4P62_T012041"; gene "fbn1"; locus_tag "G4P62_007388"; note "transcript variant X2"; orig_protein_id "gnl|WGS:JAAVVJ|G4P62_P012041"; orig_transcript_id "gnl|WGS:JAAVVJ|G4P62_T012041"; product "fibrillin 1"; transcript_biotype "mRNA"; exon_number "17";
CM025018.1	Genbank	exon	30831694	30831816	.	+	.	gene_id "G4P62_007388"; transcript_id "gnl|WGS:JAAVVJ|G4P62_T012041"; gene "fbn1"; locus_tag "G4P62_007388"; note "transcript variant X2"; orig_protein_id "gnl|WGS:JAAVVJ|G4P62_P012041"; orig_transcript_id "gnl|WGS:JAAVVJ|G4P62_T012041"; product "fibrillin 1"; transcript_biotype "mRNA"; exon_number "18";
CM025018.1	Genbank	exon	30834013	30834165	.	+	.	gene_id "G4P62_007388"; transcript_id "gnl|WGS:JAAVVJ|G4P62_T012041"; gene "fbn1"; locus_tag "G4P62_007388"; note "transcript variant X2"; orig_protein_id "gnl|WGS:JAAVVJ|G4P62_P012041"; orig_transcript_id "gnl|WGS:JAAVVJ|G4P62_T012041"; product "fibrillin 1"; transcript_biotype "mRNA"; exon_number "19";
CM025018.1	Genbank	exon	30834628	30834681	.	+	.	gene_id "G4P62_007388"; transcript_id "gnl|WGS:JAAVVJ|G4P62_T012041"; gene "fbn1"; locus_tag "G4P62_007388"; note "transcript variant X2"; orig_protein_id "gnl|WGS:JAAVVJ|G4P62_P012041"; orig_transcript_id "gnl|WGS:JAAVVJ|G4P62_T012041"; product "fibrillin 1"; transcript_biotype "mRNA"; exon_number "20";
CM025018.1	Genbank	exon	30834781	30834906	.	+	.	gene_id "G4P62_007388"; transcript_id "gnl|WGS:JAAVVJ|G4P62_T012041"; gene "fbn1"; locus_tag "G4P62_007388"; note "transcript variant X2"; orig_protein_id "gnl|WGS:JAAVVJ|G4P62_P012041"; orig_transcript_id "gnl|WGS:JAAVVJ|G4P62_T012041"; product "fibrillin 1"; transcript_biotype "mRNA"; exon_number "21";
CM025018.1	Genbank	exon	30834995	30835120	.	+	.	gene_id "G4P62_007388"; transcript_id "gnl|WGS:JAAVVJ|G4P62_T012041"; gene "fbn1"; locus_tag "G4P62_007388"; note "transcript variant X2"; orig_protein_id "gnl|WGS:JAAVVJ|G4P62_P012041"; orig_transcript_id "gnl|WGS:JAAVVJ|G4P62_T012041"; product "fibrillin 1"; transcript_biotype "mRNA"; exon_number "22";
CM025018.1	Genbank	exon	30835204	30835323	.	+	.	gene_id "G4P62_007388"; transcript_id "gnl|WGS:JAAVVJ|G4P62_T012041"; gene "fbn1"; locus_tag "G4P62_007388"; note "transcript variant X2"; orig_protein_id "gnl|WGS:JAAVVJ|G4P62_P012041"; orig_transcript_id "gnl|WGS:JAAVVJ|G4P62_T012041"; product "fibrillin 1"; transcript_biotype "mRNA"; exon_number "23";
CM025018.1	Genbank	exon	30840440	30840577	.	+	.	gene_id "G4P62_007388"; transcript_id "gnl|WGS:JAAVVJ|G4P62_T012041"; gene "fbn1"; locus_tag "G4P62_007388"; note "transcript variant X2"; orig_protein_id "gnl|WGS:JAAVVJ|G4P62_P012041"; orig_transcript_id "gnl|WGS:JAAVVJ|G4P62_T012041"; product "fibrillin 1"; transcript_biotype "mRNA"; exon_number "24";
CM025018.1	Genbank	exon	30841152	30841202	.	+	.	gene_id "G4P62_007388"; transcript_id "gnl|WGS:JAAVVJ|G4P62_T012041"; gene "fbn1"; locus_tag "G4P62_007388"; note "transcript variant X2"; orig_protein_id "gnl|WGS:JAAVVJ|G4P62_P012041"; orig_transcript_id "gnl|WGS:JAAVVJ|G4P62_T012041"; product "fibrillin 1"; transcript_biotype "mRNA"; exon_number "25";
CM025018.1	Genbank	exon	30841305	30841430	.	+	.	gene_id "G4P62_007388"; transcript_id "gnl|WGS:JAAVVJ|G4P62_T012041"; gene "fbn1"; locus_tag "G4P62_007388"; note "transcript variant X2"; orig_protein_id "gnl|WGS:JAAVVJ|G4P62_P012041"; orig_transcript_id "gnl|WGS:JAAVVJ|G4P62_T012041"; product "fibrillin 1"; transcript_biotype "mRNA"; exon_number "26";
CM025018.1	Genbank	exon	30841519	30841746	.	+	.	gene_id "G4P62_007388"; transcript_id "gnl|WGS:JAAVVJ|G4P62_T012041"; gene "fbn1"; locus_tag "G4P62_007388"; note "transcript variant X2"; orig_protein_id "gnl|WGS:JAAVVJ|G4P62_P012041"; orig_transcript_id "gnl|WGS:JAAVVJ|G4P62_T012041"; product "fibrillin 1"; transcript_biotype "mRNA"; exon_number "27";
CM025018.1	Genbank	exon	30841837	30841962	.	+	.	gene_id "G4P62_007388"; transcript_id "gnl|WGS:JAAVVJ|G4P62_T012041"; gene "fbn1"; locus_tag "G4P62_007388"; note "transcript variant X2"; orig_protein_id "gnl|WGS:JAAVVJ|G4P62_P012041"; orig_transcript_id "gnl|WGS:JAAVVJ|G4P62_T012041"; product "fibrillin 1"; transcript_biotype "mRNA"; exon_number "28";
CM025018.1	Genbank	exon	30843255	30843383	.	+	.	gene_id "G4P62_007388"; transcript_id "gnl|WGS:JAAVVJ|G4P62_T012041"; gene "fbn1"; locus_tag "G4P62_007388"; note "transcript variant X2"; orig_protein_id "gnl|WGS:JAAVVJ|G4P62_P012041"; orig_transcript_id "gnl|WGS:JAAVVJ|G4P62_T012041"; product "fibrillin 1"; transcript_biotype "mRNA"; exon_number "29";
CM025018.1	Genbank	exon	30843995	30844120	.	+	.	gene_id "G4P62_007388"; transcript_id "gnl|WGS:JAAVVJ|G4P62_T012041"; gene "fbn1"; locus_tag "G4P62_007388"; note "transcript variant X2"; orig_protein_id "gnl|WGS:JAAVVJ|G4P62_P012041"; orig_transcript_id "gnl|WGS:JAAVVJ|G4P62_T012041"; product "fibrillin 1"; transcript_biotype "mRNA"; exon_number "30";
CM025018.1	Genbank	exon	30844746	30844871	.	+	.	gene_id "G4P62_007388"; transcript_id "gnl|WGS:JAAVVJ|G4P62_T012041"; gene "fbn1"; locus_tag "G4P62_007388"; note "transcript variant X2"; orig_protein_id "gnl|WGS:JAAVVJ|G4P62_P012041"; orig_transcript_id "gnl|WGS:JAAVVJ|G4P62_T012041"; product "fibrillin 1"; transcript_biotype "mRNA"; exon_number "31";
CM025018.1	Genbank	exon	30844960	30845082	.	+	.	gene_id "G4P62_007388"; transcript_id "gnl|WGS:JAAVVJ|G4P62_T012041"; gene "fbn1"; locus_tag "G4P62_007388"; note "transcript variant X2"; orig_protein_id "gnl|WGS:JAAVVJ|G4P62_P012041"; orig_transcript_id "gnl|WGS:JAAVVJ|G4P62_T012041"; product "fibrillin 1"; transcript_biotype "mRNA"; exon_number "32";
CM025018.1	Genbank	exon	30846390	30846515	.	+	.	gene_id "G4P62_007388"; transcript_id "gnl|WGS:JAAVVJ|G4P62_T012041"; gene "fbn1"; locus_tag "G4P62_007388"; note "transcript variant X2"; orig_protein_id "gnl|WGS:JAAVVJ|G4P62_P012041"; orig_transcript_id "gnl|WGS:JAAVVJ|G4P62_T012041"; product "fibrillin 1"; transcript_biotype "mRNA"; exon_number "33";
CM025018.1	Genbank	exon	30847126	30847251	.	+	.	gene_id "G4P62_007388"; transcript_id "gnl|WGS:JAAVVJ|G4P62_T012041"; gene "fbn1"; locus_tag "G4P62_007388"; note "transcript variant X2"; orig_protein_id "gnl|WGS:JAAVVJ|G4P62_P012041"; orig_transcript_id "gnl|WGS:JAAVVJ|G4P62_T012041"; product "fibrillin 1"; transcript_biotype "mRNA"; exon_number "34";
CM025018.1	Genbank	exon	30851699	30851821	.	+	.	gene_id "G4P62_007388"; transcript_id "gnl|WGS:JAAVVJ|G4P62_T012041"; gene "fbn1"; locus_tag "G4P62_007388"; note "transcript variant X2"; orig_protein_id "gnl|WGS:JAAVVJ|G4P62_P012041"; orig_transcript_id "gnl|WGS:JAAVVJ|G4P62_T012041"; product "fibrillin 1"; transcript_biotype "mRNA"; exon_number "35";
CM025018.1	Genbank	exon	30852084	30852206	.	+	.	gene_id "G4P62_007388"; transcript_id "gnl|WGS:JAAVVJ|G4P62_T012041"; gene "fbn1"; locus_tag "G4P62_007388"; note "transcript variant X2"; orig_protein_id "gnl|WGS:JAAVVJ|G4P62_P012041"; orig_transcript_id "gnl|WGS:JAAVVJ|G4P62_T012041"; product "fibrillin 1"; transcript_biotype "mRNA"; exon_number "36";
CM025018.1	Genbank	exon	30852289	30852414	.	+	.	gene_id "G4P62_007388"; transcript_id "gnl|WGS:JAAVVJ|G4P62_T012041"; gene "fbn1"; locus_tag "G4P62_007388"; note "transcript variant X2"; orig_protein_id "gnl|WGS:JAAVVJ|G4P62_P012041"; orig_transcript_id "gnl|WGS:JAAVVJ|G4P62_T012041"; product "fibrillin 1"; transcript_biotype "mRNA"; exon_number "37";
CM025018.1	Genbank	exon	30855063	30855185	.	+	.	gene_id "G4P62_007388"; transcript_id "gnl|WGS:JAAVVJ|G4P62_T012041"; gene "fbn1"; locus_tag "G4P62_007388"; note "transcript variant X2"; orig_protein_id "gnl|WGS:JAAVVJ|G4P62_P012041"; orig_transcript_id "gnl|WGS:JAAVVJ|G4P62_T012041"; product "fibrillin 1"; transcript_biotype "mRNA"; exon_number "38";
CM025018.1	Genbank	exon	30855272	30855394	.	+	.	gene_id "G4P62_007388"; transcript_id "gnl|WGS:JAAVVJ|G4P62_T012041"; gene "fbn1"; locus_tag "G4P62_007388"; note "transcript variant X2"; orig_protein_id "gnl|WGS:JAAVVJ|G4P62_P012041"; orig_transcript_id "gnl|WGS:JAAVVJ|G4P62_T012041"; product "fibrillin 1"; transcript_biotype "mRNA"; exon_number "39";
CM025018.1	Genbank	exon	30855521	30855688	.	+	.	gene_id "G4P62_007388"; transcript_id "gnl|WGS:JAAVVJ|G4P62_T012041"; gene "fbn1"; locus_tag "G4P62_007388"; note "transcript variant X2"; orig_protein_id "gnl|WGS:JAAVVJ|G4P62_P012041"; orig_transcript_id "gnl|WGS:JAAVVJ|G4P62_T012041"; product "fibrillin 1"; transcript_biotype "mRNA"; exon_number "40";
CM025018.1	Genbank	exon	30859552	30859620	.	+	.	gene_id "G4P62_007388"; transcript_id "gnl|WGS:JAAVVJ|G4P62_T012041"; gene "fbn1"; locus_tag "G4P62_007388"; note "transcript variant X2"; orig_protein_id "gnl|WGS:JAAVVJ|G4P62_P012041"; orig_transcript_id "gnl|WGS:JAAVVJ|G4P62_T012041"; product "fibrillin 1"; transcript_biotype "mRNA"; exon_number "41";
CM025018.1	Genbank	exon	30859737	30859862	.	+	.	gene_id "G4P62_007388"; transcript_id "gnl|WGS:JAAVVJ|G4P62_T012041"; gene "fbn1"; locus_tag "G4P62_007388"; note "transcript variant X2"; orig_protein_id "gnl|WGS:JAAVVJ|G4P62_P012041"; orig_transcript_id "gnl|WGS:JAAVVJ|G4P62_T012041"; product "fibrillin 1"; transcript_biotype "mRNA"; exon_number "42";
CM025018.1	Genbank	exon	30861927	30862049	.	+	.	gene_id "G4P62_007388"; transcript_id "gnl|WGS:JAAVVJ|G4P62_T012041"; gene "fbn1"; locus_tag "G4P62_007388"; note "transcript variant X2"; orig_protein_id "gnl|WGS:JAAVVJ|G4P62_P012041"; orig_transcript_id "gnl|WGS:JAAVVJ|G4P62_T012041"; product "fibrillin 1"; transcript_biotype "mRNA"; exon_number "43";
CM025018.1	Genbank	exon	30862136	30862294	.	+	.	gene_id "G4P62_007388"; transcript_id "gnl|WGS:JAAVVJ|G4P62_T012041"; gene "fbn1"; locus_tag "G4P62_007388"; note "transcript variant X2"; orig_protein_id "gnl|WGS:JAAVVJ|G4P62_P012041"; orig_transcript_id "gnl|WGS:JAAVVJ|G4P62_T012041"; product "fibrillin 1"; transcript_biotype "mRNA"; exon_number "44";
CM025018.1	Genbank	exon	30862383	30862454	.	+	.	gene_id "G4P62_007388"; transcript_id "gnl|WGS:JAAVVJ|G4P62_T012041"; gene "fbn1"; locus_tag "G4P62_007388"; note "transcript variant X2"; orig_protein_id "gnl|WGS:JAAVVJ|G4P62_P012041"; orig_transcript_id "gnl|WGS:JAAVVJ|G4P62_T012041"; product "fibrillin 1"; transcript_biotype "mRNA"; exon_number "45";
CM025018.1	Genbank	exon	30862529	30862654	.	+	.	gene_id "G4P62_007388"; transcript_id "gnl|WGS:JAAVVJ|G4P62_T012041"; gene "fbn1"; locus_tag "G4P62_007388"; note "transcript variant X2"; orig_protein_id "gnl|WGS:JAAVVJ|G4P62_P012041"; orig_transcript_id "gnl|WGS:JAAVVJ|G4P62_T012041"; product "fibrillin 1"; transcript_biotype "mRNA"; exon_number "46";
CM025018.1	Genbank	exon	30862727	30862849	.	+	.	gene_id "G4P62_007388"; transcript_id "gnl|WGS:JAAVVJ|G4P62_T012041"; gene "fbn1"; locus_tag "G4P62_007388"; note "transcript variant X2"; orig_protein_id "gnl|WGS:JAAVVJ|G4P62_P012041"; orig_transcript_id "gnl|WGS:JAAVVJ|G4P62_T012041"; product "fibrillin 1"; transcript_biotype "mRNA"; exon_number "47";
CM025018.1	Genbank	exon	30865101	30865226	.	+	.	gene_id "G4P62_007388"; transcript_id "gnl|WGS:JAAVVJ|G4P62_T012041"; gene "fbn1"; locus_tag "G4P62_007388"; note "transcript variant X2"; orig_protein_id "gnl|WGS:JAAVVJ|G4P62_P012041"; orig_transcript_id "gnl|WGS:JAAVVJ|G4P62_T012041"; product "fibrillin 1"; transcript_biotype "mRNA"; exon_number "48";
CM025018.1	Genbank	exon	30865314	30865430	.	+	.	gene_id "G4P62_007388"; transcript_id "gnl|WGS:JAAVVJ|G4P62_T012041"; gene "fbn1"; locus_tag "G4P62_007388"; note "transcript variant X2"; orig_protein_id "gnl|WGS:JAAVVJ|G4P62_P012041"; orig_transcript_id "gnl|WGS:JAAVVJ|G4P62_T012041"; product "fibrillin 1"; transcript_biotype "mRNA"; exon_number "49";
CM025018.1	Genbank	exon	30865514	30865639	.	+	.	gene_id "G4P62_007388"; transcript_id "gnl|WGS:JAAVVJ|G4P62_T012041"; gene "fbn1"; locus_tag "G4P62_007388"; note "transcript variant X2"; orig_protein_id "gnl|WGS:JAAVVJ|G4P62_P012041"; orig_transcript_id "gnl|WGS:JAAVVJ|G4P62_T012041"; product "fibrillin 1"; transcript_biotype "mRNA"; exon_number "50";
CM025018.1	Genbank	exon	30865719	30865838	.	+	.	gene_id "G4P62_007388"; transcript_id "gnl|WGS:JAAVVJ|G4P62_T012041"; gene "fbn1"; locus_tag "G4P62_007388"; note "transcript variant X2"; orig_protein_id "gnl|WGS:JAAVVJ|G4P62_P012041"; orig_transcript_id "gnl|WGS:JAAVVJ|G4P62_T012041"; product "fibrillin 1"; transcript_biotype "mRNA"; exon_number "51";
CM025018.1	Genbank	exon	30866362	30866487	.	+	.	gene_id "G4P62_007388"; transcript_id "gnl|WGS:JAAVVJ|G4P62_T012041"; gene "fbn1"; locus_tag "G4P62_007388"; note "transcript variant X2"; orig_protein_id "gnl|WGS:JAAVVJ|G4P62_P012041"; orig_transcript_id "gnl|WGS:JAAVVJ|G4P62_T012041"; product "fibrillin 1"; transcript_biotype "mRNA"; exon_number "52";
CM025018.1	Genbank	exon	30871176	30871328	.	+	.	gene_id "G4P62_007388"; transcript_id "gnl|WGS:JAAVVJ|G4P62_T012041"; gene "fbn1"; locus_tag "G4P62_007388"; note "transcript variant X2"; orig_protein_id "gnl|WGS:JAAVVJ|G4P62_P012041"; orig_transcript_id "gnl|WGS:JAAVVJ|G4P62_T012041"; product "fibrillin 1"; transcript_biotype "mRNA"; exon_number "53";
CM025018.1	Genbank	exon	30871448	30871510	.	+	.	gene_id "G4P62_007388"; transcript_id "gnl|WGS:JAAVVJ|G4P62_T012041"; gene "fbn1"; locus_tag "G4P62_007388"; note "transcript variant X2"; orig_protein_id "gnl|WGS:JAAVVJ|G4P62_P012041"; orig_transcript_id "gnl|WGS:JAAVVJ|G4P62_T012041"; product "fibrillin 1"; transcript_biotype "mRNA"; exon_number "54";
CM025018.1	Genbank	exon	30871594	30871713	.	+	.	gene_id "G4P62_007388"; transcript_id "gnl|WGS:JAAVVJ|G4P62_T012041"; gene "fbn1"; locus_tag "G4P62_007388"; note "transcript variant X2"; orig_protein_id "gnl|WGS:JAAVVJ|G4P62_P012041"; orig_transcript_id "gnl|WGS:JAAVVJ|G4P62_T012041"; product "fibrillin 1"; transcript_biotype "mRNA"; exon_number "55";
CM025018.1	Genbank	exon	30871808	30871927	.	+	.	gene_id "G4P62_007388"; transcript_id "gnl|WGS:JAAVVJ|G4P62_T012041"; gene "fbn1"; locus_tag "G4P62_007388"; note "transcript variant X2"; orig_protein_id "gnl|WGS:JAAVVJ|G4P62_P012041"; orig_transcript_id "gnl|WGS:JAAVVJ|G4P62_T012041"; product "fibrillin 1"; transcript_biotype "mRNA"; exon_number "56";
CM025018.1	Genbank	exon	30872009	30872131	.	+	.	gene_id "G4P62_007388"; transcript_id "gnl|WGS:JAAVVJ|G4P62_T012041"; gene "fbn1"; locus_tag "G4P62_007388"; note "transcript variant X2"; orig_protein_id "gnl|WGS:JAAVVJ|G4P62_P012041"; orig_transcript_id "gnl|WGS:JAAVVJ|G4P62_T012041"; product "fibrillin 1"; transcript_biotype "mRNA"; exon_number "57";
CM025018.1	Genbank	exon	30872587	30872718	.	+	.	gene_id "G4P62_007388"; transcript_id "gnl|WGS:JAAVVJ|G4P62_T012041"; gene "fbn1"; locus_tag "G4P62_007388"; note "transcript variant X2"; orig_protein_id "gnl|WGS:JAAVVJ|G4P62_P012041"; orig_transcript_id "gnl|WGS:JAAVVJ|G4P62_T012041"; product "fibrillin 1"; transcript_biotype "mRNA"; exon_number "58";
CM025018.1	Genbank	exon	30873059	30873184	.	+	.	gene_id "G4P62_007388"; transcript_id "gnl|WGS:JAAVVJ|G4P62_T012041"; gene "fbn1"; locus_tag "G4P62_007388"; note "transcript variant X2"; orig_protein_id "gnl|WGS:JAAVVJ|G4P62_P012041"; orig_transcript_id "gnl|WGS:JAAVVJ|G4P62_T012041"; product "fibrillin 1"; transcript_biotype "mRNA"; exon_number "59";
CM025018.1	Genbank	exon	30875395	30875601	.	+	.	gene_id "G4P62_007388"; transcript_id "gnl|WGS:JAAVVJ|G4P62_T012041"; gene "fbn1"; locus_tag "G4P62_007388"; note "transcript variant X2"; orig_protein_id "gnl|WGS:JAAVVJ|G4P62_P012041"; orig_transcript_id "gnl|WGS:JAAVVJ|G4P62_T012041"; product "fibrillin 1"; transcript_biotype "mRNA"; exon_number "60";
CM025018.1	Genbank	exon	30875811	30875936	.	+	.	gene_id "G4P62_007388"; transcript_id "gnl|WGS:JAAVVJ|G4P62_T012041"; gene "fbn1"; locus_tag "G4P62_007388"; note "transcript variant X2"; orig_protein_id "gnl|WGS:JAAVVJ|G4P62_P012041"; orig_transcript_id "gnl|WGS:JAAVVJ|G4P62_T012041"; product "fibrillin 1"; transcript_biotype "mRNA"; exon_number "61";
CM025018.1	Genbank	exon	30876138	30876260	.	+	.	gene_id "G4P62_007388"; transcript_id "gnl|WGS:JAAVVJ|G4P62_T012041"; gene "fbn1"; locus_tag "G4P62_007388"; note "transcript variant X2"; orig_protein_id "gnl|WGS:JAAVVJ|G4P62_P012041"; orig_transcript_id "gnl|WGS:JAAVVJ|G4P62_T012041"; product "fibrillin 1"; transcript_biotype "mRNA"; exon_number "62";
CM025018.1	Genbank	exon	30876718	30876834	.	+	.	gene_id "G4P62_007388"; transcript_id "gnl|WGS:JAAVVJ|G4P62_T012041"; gene "fbn1"; locus_tag "G4P62_007388"; note "transcript variant X2"; orig_protein_id "gnl|WGS:JAAVVJ|G4P62_P012041"; orig_transcript_id "gnl|WGS:JAAVVJ|G4P62_T012041"; product "fibrillin 1"; transcript_biotype "mRNA"; exon_number "63";
CM025018.1	Genbank	exon	30878435	30878563	.	+	.	gene_id "G4P62_007388"; transcript_id "gnl|WGS:JAAVVJ|G4P62_T012041"; gene "fbn1"; locus_tag "G4P62_007388"; note "transcript variant X2"; orig_protein_id "gnl|WGS:JAAVVJ|G4P62_P012041"; orig_transcript_id "gnl|WGS:JAAVVJ|G4P62_T012041"; product "fibrillin 1"; transcript_biotype "mRNA"; exon_number "64";
CM025018.1	Genbank	exon	30878657	30878776	.	+	.	gene_id "G4P62_007388"; transcript_id "gnl|WGS:JAAVVJ|G4P62_T012041"; gene "fbn1"; locus_tag "G4P62_007388"; note "transcript variant X2"; orig_protein_id "gnl|WGS:JAAVVJ|G4P62_P012041"; orig_transcript_id "gnl|WGS:JAAVVJ|G4P62_T012041"; product "fibrillin 1"; transcript_biotype "mRNA"; exon_number "65";
CM025018.1	Genbank	exon	30879099	30879330	.	+	.	gene_id "G4P62_007388"; transcript_id "gnl|WGS:JAAVVJ|G4P62_T012041"; gene "fbn1"; locus_tag "G4P62_007388"; note "transcript variant X2"; orig_protein_id "gnl|WGS:JAAVVJ|G4P62_P012041"; orig_transcript_id "gnl|WGS:JAAVVJ|G4P62_T012041"; product "fibrillin 1"; transcript_biotype "mRNA"; exon_number "66";
CM025018.1	Genbank	exon	30879406	30879577	.	+	.	gene_id "G4P62_007388"; transcript_id "gnl|WGS:JAAVVJ|G4P62_T012041"; gene "fbn1"; locus_tag "G4P62_007388"; note "transcript variant X2"; orig_protein_id "gnl|WGS:JAAVVJ|G4P62_P012041"; orig_transcript_id "gnl|WGS:JAAVVJ|G4P62_T012041"; product "fibrillin 1"; transcript_biotype "mRNA"; exon_number "67";
CM025018.1	Genbank	exon	30885623	30887132	.	+	.	gene_id "G4P62_007388"; transcript_id "gnl|WGS:JAAVVJ|G4P62_T012041"; gene "fbn1"; locus_tag "G4P62_007388"; note "transcript variant X2"; orig_protein_id "gnl|WGS:JAAVVJ|G4P62_P012041"; orig_transcript_id "gnl|WGS:JAAVVJ|G4P62_T012041"; product "fibrillin 1"; transcript_biotype "mRNA"; exon_number "68";
CM025018.1	Genbank	CDS	30787946	30788133	.	+	0	gene_id "G4P62_007388"; transcript_id "gnl|WGS:JAAVVJ|G4P62_T012041"; gbkey "CDS"; gene "fbn1"; locus_tag "G4P62_007388"; orig_transcript_id "gnl|WGS:JAAVVJ|G4P62_T012041"; product "transcript variant X2"; protein_id "KAF7212416.1"; exon_number "3";
CM025018.1	Genbank	CDS	30797919	30798001	.	+	1	gene_id "G4P62_007388"; transcript_id "gnl|WGS:JAAVVJ|G4P62_T012041"; gbkey "CDS"; gene "fbn1"; locus_tag "G4P62_007388"; orig_transcript_id "gnl|WGS:JAAVVJ|G4P62_T012041"; product "transcript variant X2"; protein_id "KAF7212416.1"; exon_number "4";
CM025018.1	Genbank	CDS	30805752	30805850	.	+	2	gene_id "G4P62_007388"; transcript_id "gnl|WGS:JAAVVJ|G4P62_T012041"; gbkey "CDS"; gene "fbn1"; locus_tag "G4P62_007388"; orig_transcript_id "gnl|WGS:JAAVVJ|G4P62_T012041"; product "transcript variant X2"; protein_id "KAF7212416.1"; exon_number "5";
CM025018.1	Genbank	CDS	30806530	30806625	.	+	2	gene_id "G4P62_007388"; transcript_id "gnl|WGS:JAAVVJ|G4P62_T012041"; gbkey "CDS"; gene "fbn1"; locus_tag "G4P62_007388"; orig_transcript_id "gnl|WGS:JAAVVJ|G4P62_T012041"; product "transcript variant X2"; protein_id "KAF7212416.1"; exon_number "6";
CM025018.1	Genbank	CDS	30807946	30808041	.	+	2	gene_id "G4P62_007388"; transcript_id "gnl|WGS:JAAVVJ|G4P62_T012041"; gbkey "CDS"; gene "fbn1"; locus_tag "G4P62_007388"; orig_transcript_id "gnl|WGS:JAAVVJ|G4P62_T012041"; product "transcript variant X2"; protein_id "KAF7212416.1"; exon_number "7";
CM025018.1	Genbank	CDS	30822820	30823017	.	+	2	gene_id "G4P62_007388"; transcript_id "gnl|WGS:JAAVVJ|G4P62_T012041"; gbkey "CDS"; gene "fbn1"; locus_tag "G4P62_007388"; orig_transcript_id "gnl|WGS:JAAVVJ|G4P62_T012041"; product "transcript variant X2"; protein_id "KAF7212416.1"; exon_number "8";
CM025018.1	Genbank	CDS	30823596	30823721	.	+	2	gene_id "G4P62_007388"; transcript_id "gnl|WGS:JAAVVJ|G4P62_T012041"; gbkey "CDS"; gene "fbn1"; locus_tag "G4P62_007388"; orig_transcript_id "gnl|WGS:JAAVVJ|G4P62_T012041"; product "transcript variant X2"; protein_id "KAF7212416.1"; exon_number "9";
CM025018.1	Genbank	CDS	30824496	30824621	.	+	2	gene_id "G4P62_007388"; transcript_id "gnl|WGS:JAAVVJ|G4P62_T012041"; gbkey "CDS"; gene "fbn1"; locus_tag "G4P62_007388"; orig_transcript_id "gnl|WGS:JAAVVJ|G4P62_T012041"; product "transcript variant X2"; protein_id "KAF7212416.1"; exon_number "10";
CM025018.1	Genbank	CDS	30825657	30825809	.	+	2	gene_id "G4P62_007388"; transcript_id "gnl|WGS:JAAVVJ|G4P62_T012041"; gbkey "CDS"; gene "fbn1"; locus_tag "G4P62_007388"; orig_transcript_id "gnl|WGS:JAAVVJ|G4P62_T012041"; product "transcript variant X2"; protein_id "KAF7212416.1"; exon_number "11";
CM025018.1	Genbank	CDS	30825893	30826056	.	+	2	gene_id "G4P62_007388"; transcript_id "gnl|WGS:JAAVVJ|G4P62_T012041"; gbkey "CDS"; gene "fbn1"; locus_tag "G4P62_007388"; orig_transcript_id "gnl|WGS:JAAVVJ|G4P62_T012041"; product "transcript variant X2"; protein_id "KAF7212416.1"; exon_number "12";
CM025018.1	Genbank	CDS	30826093	30826243	.	+	0	gene_id "G4P62_007388"; transcript_id "gnl|WGS:JAAVVJ|G4P62_T012041"; gbkey "CDS"; gene "fbn1"; locus_tag "G4P62_007388"; orig_transcript_id "gnl|WGS:JAAVVJ|G4P62_T012041"; product "transcript variant X2"; protein_id "KAF7212416.1"; exon_number "13";
CM025018.1	Genbank	CDS	30828554	30828706	.	+	2	gene_id "G4P62_007388"; transcript_id "gnl|WGS:JAAVVJ|G4P62_T012041"; gbkey "CDS"; gene "fbn1"; locus_tag "G4P62_007388"; orig_transcript_id "gnl|WGS:JAAVVJ|G4P62_T012041"; product "transcript variant X2"; protein_id "KAF7212416.1"; exon_number "14";
CM025018.1	Genbank	CDS	30828789	30828908	.	+	2	gene_id "G4P62_007388"; transcript_id "gnl|WGS:JAAVVJ|G4P62_T012041"; gbkey "CDS"; gene "fbn1"; locus_tag "G4P62_007388"; orig_transcript_id "gnl|WGS:JAAVVJ|G4P62_T012041"; product "transcript variant X2"; protein_id "KAF7212416.1"; exon_number "15";
CM025018.1	Genbank	CDS	30828996	30829121	.	+	2	gene_id "G4P62_007388"; transcript_id "gnl|WGS:JAAVVJ|G4P62_T012041"; gbkey "CDS"; gene "fbn1"; locus_tag "G4P62_007388"; orig_transcript_id "gnl|WGS:JAAVVJ|G4P62_T012041"; product "transcript variant X2"; protein_id "KAF7212416.1"; exon_number "16";
CM025018.1	Genbank	CDS	30830754	30830876	.	+	2	gene_id "G4P62_007388"; transcript_id "gnl|WGS:JAAVVJ|G4P62_T012041"; gbkey "CDS"; gene "fbn1"; locus_tag "G4P62_007388"; orig_transcript_id "gnl|WGS:JAAVVJ|G4P62_T012041"; product "transcript variant X2"; protein_id "KAF7212416.1"; exon_number "17";
CM025018.1	Genbank	CDS	30831694	30831816	.	+	2	gene_id "G4P62_007388"; transcript_id "gnl|WGS:JAAVVJ|G4P62_T012041"; gbkey "CDS"; gene "fbn1"; locus_tag "G4P62_007388"; orig_transcript_id "gnl|WGS:JAAVVJ|G4P62_T012041"; product "transcript variant X2"; protein_id "KAF7212416.1"; exon_number "18";
CM025018.1	Genbank	CDS	30834013	30834165	.	+	2	gene_id "G4P62_007388"; transcript_id "gnl|WGS:JAAVVJ|G4P62_T012041"; gbkey "CDS"; gene "fbn1"; locus_tag "G4P62_007388"; orig_transcript_id "gnl|WGS:JAAVVJ|G4P62_T012041"; product "transcript variant X2"; protein_id "KAF7212416.1"; exon_number "19";
CM025018.1	Genbank	CDS	30834628	30834681	.	+	2	gene_id "G4P62_007388"; transcript_id "gnl|WGS:JAAVVJ|G4P62_T012041"; gbkey "CDS"; gene "fbn1"; locus_tag "G4P62_007388"; orig_transcript_id "gnl|WGS:JAAVVJ|G4P62_T012041"; product "transcript variant X2"; protein_id "KAF7212416.1"; exon_number "20";
CM025018.1	Genbank	CDS	30834781	30834906	.	+	2	gene_id "G4P62_007388"; transcript_id "gnl|WGS:JAAVVJ|G4P62_T012041"; gbkey "CDS"; gene "fbn1"; locus_tag "G4P62_007388"; orig_transcript_id "gnl|WGS:JAAVVJ|G4P62_T012041"; product "transcript variant X2"; protein_id "KAF7212416.1"; exon_number "21";
CM025018.1	Genbank	CDS	30834995	30835120	.	+	2	gene_id "G4P62_007388"; transcript_id "gnl|WGS:JAAVVJ|G4P62_T012041"; gbkey "CDS"; gene "fbn1"; locus_tag "G4P62_007388"; orig_transcript_id "gnl|WGS:JAAVVJ|G4P62_T012041"; product "transcript variant X2"; protein_id "KAF7212416.1"; exon_number "22";
CM025018.1	Genbank	CDS	30835204	30835323	.	+	2	gene_id "G4P62_007388"; transcript_id "gnl|WGS:JAAVVJ|G4P62_T012041"; gbkey "CDS"; gene "fbn1"; locus_tag "G4P62_007388"; orig_transcript_id "gnl|WGS:JAAVVJ|G4P62_T012041"; product "transcript variant X2"; protein_id "KAF7212416.1"; exon_number "23";
CM025018.1	Genbank	CDS	30840440	30840577	.	+	2	gene_id "G4P62_007388"; transcript_id "gnl|WGS:JAAVVJ|G4P62_T012041"; gbkey "CDS"; gene "fbn1"; locus_tag "G4P62_007388"; orig_transcript_id "gnl|WGS:JAAVVJ|G4P62_T012041"; product "transcript variant X2"; protein_id "KAF7212416.1"; exon_number "24";
CM025018.1	Genbank	CDS	30841152	30841202	.	+	2	gene_id "G4P62_007388"; transcript_id "gnl|WGS:JAAVVJ|G4P62_T012041"; gbkey "CDS"; gene "fbn1"; locus_tag "G4P62_007388"; orig_transcript_id "gnl|WGS:JAAVVJ|G4P62_T012041"; product "transcript variant X2"; protein_id "KAF7212416.1"; exon_number "25";
CM025018.1	Genbank	CDS	30841305	30841430	.	+	2	gene_id "G4P62_007388"; transcript_id "gnl|WGS:JAAVVJ|G4P62_T012041"; gbkey "CDS"; gene "fbn1"; locus_tag "G4P62_007388"; orig_transcript_id "gnl|WGS:JAAVVJ|G4P62_T012041"; product "transcript variant X2"; protein_id "KAF7212416.1"; exon_number "26";
CM025018.1	Genbank	CDS	30841519	30841746	.	+	2	gene_id "G4P62_007388"; transcript_id "gnl|WGS:JAAVVJ|G4P62_T012041"; gbkey "CDS"; gene "fbn1"; locus_tag "G4P62_007388"; orig_transcript_id "gnl|WGS:JAAVVJ|G4P62_T012041"; product "transcript variant X2"; protein_id "KAF7212416.1"; exon_number "27";
CM025018.1	Genbank	CDS	30841837	30841962	.	+	2	gene_id "G4P62_007388"; transcript_id "gnl|WGS:JAAVVJ|G4P62_T012041"; gbkey "CDS"; gene "fbn1"; locus_tag "G4P62_007388"; orig_transcript_id "gnl|WGS:JAAVVJ|G4P62_T012041"; product "transcript variant X2"; protein_id "KAF7212416.1"; exon_number "28";
CM025018.1	Genbank	CDS	30843255	30843383	.	+	2	gene_id "G4P62_007388"; transcript_id "gnl|WGS:JAAVVJ|G4P62_T012041"; gbkey "CDS"; gene "fbn1"; locus_tag "G4P62_007388"; orig_transcript_id "gnl|WGS:JAAVVJ|G4P62_T012041"; product "transcript variant X2"; protein_id "KAF7212416.1"; exon_number "29";
CM025018.1	Genbank	CDS	30843995	30844120	.	+	2	gene_id "G4P62_007388"; transcript_id "gnl|WGS:JAAVVJ|G4P62_T012041"; gbkey "CDS"; gene "fbn1"; locus_tag "G4P62_007388"; orig_transcript_id "gnl|WGS:JAAVVJ|G4P62_T012041"; product "transcript variant X2"; protein_id "KAF7212416.1"; exon_number "30";
CM025018.1	Genbank	CDS	30844746	30844871	.	+	2	gene_id "G4P62_007388"; transcript_id "gnl|WGS:JAAVVJ|G4P62_T012041"; gbkey "CDS"; gene "fbn1"; locus_tag "G4P62_007388"; orig_transcript_id "gnl|WGS:JAAVVJ|G4P62_T012041"; product "transcript variant X2"; protein_id "KAF7212416.1"; exon_number "31";
CM025018.1	Genbank	CDS	30844960	30845082	.	+	2	gene_id "G4P62_007388"; transcript_id "gnl|WGS:JAAVVJ|G4P62_T012041"; gbkey "CDS"; gene "fbn1"; locus_tag "G4P62_007388"; orig_transcript_id "gnl|WGS:JAAVVJ|G4P62_T012041"; product "transcript variant X2"; protein_id "KAF7212416.1"; exon_number "32";
CM025018.1	Genbank	CDS	30846390	30846515	.	+	2	gene_id "G4P62_007388"; transcript_id "gnl|WGS:JAAVVJ|G4P62_T012041"; gbkey "CDS"; gene "fbn1"; locus_tag "G4P62_007388"; orig_transcript_id "gnl|WGS:JAAVVJ|G4P62_T012041"; product "transcript variant X2"; protein_id "KAF7212416.1"; exon_number "33";
CM025018.1	Genbank	CDS	30847126	30847251	.	+	2	gene_id "G4P62_007388"; transcript_id "gnl|WGS:JAAVVJ|G4P62_T012041"; gbkey "CDS"; gene "fbn1"; locus_tag "G4P62_007388"; orig_transcript_id "gnl|WGS:JAAVVJ|G4P62_T012041"; product "transcript variant X2"; protein_id "KAF7212416.1"; exon_number "34";
CM025018.1	Genbank	CDS	30851699	30851821	.	+	2	gene_id "G4P62_007388"; transcript_id "gnl|WGS:JAAVVJ|G4P62_T012041"; gbkey "CDS"; gene "fbn1"; locus_tag "G4P62_007388"; orig_transcript_id "gnl|WGS:JAAVVJ|G4P62_T012041"; product "transcript variant X2"; protein_id "KAF7212416.1"; exon_number "35";
CM025018.1	Genbank	CDS	30852084	30852206	.	+	2	gene_id "G4P62_007388"; transcript_id "gnl|WGS:JAAVVJ|G4P62_T012041"; gbkey "CDS"; gene "fbn1"; locus_tag "G4P62_007388"; orig_transcript_id "gnl|WGS:JAAVVJ|G4P62_T012041"; product "transcript variant X2"; protein_id "KAF7212416.1"; exon_number "36";
CM025018.1	Genbank	CDS	30852289	30852414	.	+	2	gene_id "G4P62_007388"; transcript_id "gnl|WGS:JAAVVJ|G4P62_T012041"; gbkey "CDS"; gene "fbn1"; locus_tag "G4P62_007388"; orig_transcript_id "gnl|WGS:JAAVVJ|G4P62_T012041"; product "transcript variant X2"; protein_id "KAF7212416.1"; exon_number "37";
CM025018.1	Genbank	CDS	30855063	30855185	.	+	2	gene_id "G4P62_007388"; transcript_id "gnl|WGS:JAAVVJ|G4P62_T012041"; gbkey "CDS"; gene "fbn1"; locus_tag "G4P62_007388"; orig_transcript_id "gnl|WGS:JAAVVJ|G4P62_T012041"; product "transcript variant X2"; protein_id "KAF7212416.1"; exon_number "38";
CM025018.1	Genbank	CDS	30855272	30855394	.	+	2	gene_id "G4P62_007388"; transcript_id "gnl|WGS:JAAVVJ|G4P62_T012041"; gbkey "CDS"; gene "fbn1"; locus_tag "G4P62_007388"; orig_transcript_id "gnl|WGS:JAAVVJ|G4P62_T012041"; product "transcript variant X2"; protein_id "KAF7212416.1"; exon_number "39";
CM025018.1	Genbank	CDS	30855521	30855688	.	+	2	gene_id "G4P62_007388"; transcript_id "gnl|WGS:JAAVVJ|G4P62_T012041"; gbkey "CDS"; gene "fbn1"; locus_tag "G4P62_007388"; orig_transcript_id "gnl|WGS:JAAVVJ|G4P62_T012041"; product "transcript variant X2"; protein_id "KAF7212416.1"; exon_number "40";
CM025018.1	Genbank	CDS	30859552	30859620	.	+	2	gene_id "G4P62_007388"; transcript_id "gnl|WGS:JAAVVJ|G4P62_T012041"; gbkey "CDS"; gene "fbn1"; locus_tag "G4P62_007388"; orig_transcript_id "gnl|WGS:JAAVVJ|G4P62_T012041"; product "transcript variant X2"; protein_id "KAF7212416.1"; exon_number "41";
CM025018.1	Genbank	CDS	30859737	30859862	.	+	2	gene_id "G4P62_007388"; transcript_id "gnl|WGS:JAAVVJ|G4P62_T012041"; gbkey "CDS"; gene "fbn1"; locus_tag "G4P62_007388"; orig_transcript_id "gnl|WGS:JAAVVJ|G4P62_T012041"; product "transcript variant X2"; protein_id "KAF7212416.1"; exon_number "42";
CM025018.1	Genbank	CDS	30861927	30862049	.	+	2	gene_id "G4P62_007388"; transcript_id "gnl|WGS:JAAVVJ|G4P62_T012041"; gbkey "CDS"; gene "fbn1"; locus_tag "G4P62_007388"; orig_transcript_id "gnl|WGS:JAAVVJ|G4P62_T012041"; product "transcript variant X2"; protein_id "KAF7212416.1"; exon_number "43";
CM025018.1	Genbank	CDS	30862136	30862294	.	+	2	gene_id "G4P62_007388"; transcript_id "gnl|WGS:JAAVVJ|G4P62_T012041"; gbkey "CDS"; gene "fbn1"; locus_tag "G4P62_007388"; orig_transcript_id "gnl|WGS:JAAVVJ|G4P62_T012041"; product "transcript variant X2"; protein_id "KAF7212416.1"; exon_number "44";
CM025018.1	Genbank	CDS	30862383	30862454	.	+	2	gene_id "G4P62_007388"; transcript_id "gnl|WGS:JAAVVJ|G4P62_T012041"; gbkey "CDS"; gene "fbn1"; locus_tag "G4P62_007388"; orig_transcript_id "gnl|WGS:JAAVVJ|G4P62_T012041"; product "transcript variant X2"; protein_id "KAF7212416.1"; exon_number "45";
CM025018.1	Genbank	CDS	30862529	30862654	.	+	2	gene_id "G4P62_007388"; transcript_id "gnl|WGS:JAAVVJ|G4P62_T012041"; gbkey "CDS"; gene "fbn1"; locus_tag "G4P62_007388"; orig_transcript_id "gnl|WGS:JAAVVJ|G4P62_T012041"; product "transcript variant X2"; protein_id "KAF7212416.1"; exon_number "46";
CM025018.1	Genbank	CDS	30862727	30862849	.	+	2	gene_id "G4P62_007388"; transcript_id "gnl|WGS:JAAVVJ|G4P62_T012041"; gbkey "CDS"; gene "fbn1"; locus_tag "G4P62_007388"; orig_transcript_id "gnl|WGS:JAAVVJ|G4P62_T012041"; product "transcript variant X2"; protein_id "KAF7212416.1"; exon_number "47";
CM025018.1	Genbank	CDS	30865101	30865226	.	+	2	gene_id "G4P62_007388"; transcript_id "gnl|WGS:JAAVVJ|G4P62_T012041"; gbkey "CDS"; gene "fbn1"; locus_tag "G4P62_007388"; orig_transcript_id "gnl|WGS:JAAVVJ|G4P62_T012041"; product "transcript variant X2"; protein_id "KAF7212416.1"; exon_number "48";
CM025018.1	Genbank	CDS	30865314	30865430	.	+	2	gene_id "G4P62_007388"; transcript_id "gnl|WGS:JAAVVJ|G4P62_T012041"; gbkey "CDS"; gene "fbn1"; locus_tag "G4P62_007388"; orig_transcript_id "gnl|WGS:JAAVVJ|G4P62_T012041"; product "transcript variant X2"; protein_id "KAF7212416.1"; exon_number "49";
CM025018.1	Genbank	CDS	30865514	30865639	.	+	2	gene_id "G4P62_007388"; transcript_id "gnl|WGS:JAAVVJ|G4P62_T012041"; gbkey "CDS"; gene "fbn1"; locus_tag "G4P62_007388"; orig_transcript_id "gnl|WGS:JAAVVJ|G4P62_T012041"; product "transcript variant X2"; protein_id "KAF7212416.1"; exon_number "50";
CM025018.1	Genbank	CDS	30865719	30865838	.	+	2	gene_id "G4P62_007388"; transcript_id "gnl|WGS:JAAVVJ|G4P62_T012041"; gbkey "CDS"; gene "fbn1"; locus_tag "G4P62_007388"; orig_transcript_id "gnl|WGS:JAAVVJ|G4P62_T012041"; product "transcript variant X2"; protein_id "KAF7212416.1"; exon_number "51";
CM025018.1	Genbank	CDS	30866362	30866487	.	+	2	gene_id "G4P62_007388"; transcript_id "gnl|WGS:JAAVVJ|G4P62_T012041"; gbkey "CDS"; gene "fbn1"; locus_tag "G4P62_007388"; orig_transcript_id "gnl|WGS:JAAVVJ|G4P62_T012041"; product "transcript variant X2"; protein_id "KAF7212416.1"; exon_number "52";
CM025018.1	Genbank	CDS	30871176	30871328	.	+	2	gene_id "G4P62_007388"; transcript_id "gnl|WGS:JAAVVJ|G4P62_T012041"; gbkey "CDS"; gene "fbn1"; locus_tag "G4P62_007388"; orig_transcript_id "gnl|WGS:JAAVVJ|G4P62_T012041"; product "transcript variant X2"; protein_id "KAF7212416.1"; exon_number "53";
CM025018.1	Genbank	CDS	30871448	30871510	.	+	2	gene_id "G4P62_007388"; transcript_id "gnl|WGS:JAAVVJ|G4P62_T012041"; gbkey "CDS"; gene "fbn1"; locus_tag "G4P62_007388"; orig_transcript_id "gnl|WGS:JAAVVJ|G4P62_T012041"; product "transcript variant X2"; protein_id "KAF7212416.1"; exon_number "54";
CM025018.1	Genbank	CDS	30871594	30871713	.	+	2	gene_id "G4P62_007388"; transcript_id "gnl|WGS:JAAVVJ|G4P62_T012041"; gbkey "CDS"; gene "fbn1"; locus_tag "G4P62_007388"; orig_transcript_id "gnl|WGS:JAAVVJ|G4P62_T012041"; product "transcript variant X2"; protein_id "KAF7212416.1"; exon_number "55";
CM025018.1	Genbank	CDS	30871808	30871927	.	+	2	gene_id "G4P62_007388"; transcript_id "gnl|WGS:JAAVVJ|G4P62_T012041"; gbkey "CDS"; gene "fbn1"; locus_tag "G4P62_007388"; orig_transcript_id "gnl|WGS:JAAVVJ|G4P62_T012041"; product "transcript variant X2"; protein_id "KAF7212416.1"; exon_number "56";
CM025018.1	Genbank	CDS	30872009	30872131	.	+	2	gene_id "G4P62_007388"; transcript_id "gnl|WGS:JAAVVJ|G4P62_T012041"; gbkey "CDS"; gene "fbn1"; locus_tag "G4P62_007388"; orig_transcript_id "gnl|WGS:JAAVVJ|G4P62_T012041"; product "transcript variant X2"; protein_id "KAF7212416.1"; exon_number "57";
CM025018.1	Genbank	CDS	30872587	30872718	.	+	2	gene_id "G4P62_007388"; transcript_id "gnl|WGS:JAAVVJ|G4P62_T012041"; gbkey "CDS"; gene "fbn1"; locus_tag "G4P62_007388"; orig_transcript_id "gnl|WGS:JAAVVJ|G4P62_T012041"; product "transcript variant X2"; protein_id "KAF7212416.1"; exon_number "58";
CM025018.1	Genbank	CDS	30873059	30873184	.	+	2	gene_id "G4P62_007388"; transcript_id "gnl|WGS:JAAVVJ|G4P62_T012041"; gbkey "CDS"; gene "fbn1"; locus_tag "G4P62_007388"; orig_transcript_id "gnl|WGS:JAAVVJ|G4P62_T012041"; product "transcript variant X2"; protein_id "KAF7212416.1"; exon_number "59";
CM025018.1	Genbank	CDS	30875395	30875601	.	+	2	gene_id "G4P62_007388"; transcript_id "gnl|WGS:JAAVVJ|G4P62_T012041"; gbkey "CDS"; gene "fbn1"; locus_tag "G4P62_007388"; orig_transcript_id "gnl|WGS:JAAVVJ|G4P62_T012041"; product "transcript variant X2"; protein_id "KAF7212416.1"; exon_number "60";
CM025018.1	Genbank	CDS	30875811	30875936	.	+	2	gene_id "G4P62_007388"; transcript_id "gnl|WGS:JAAVVJ|G4P62_T012041"; gbkey "CDS"; gene "fbn1"; locus_tag "G4P62_007388"; orig_transcript_id "gnl|WGS:JAAVVJ|G4P62_T012041"; product "transcript variant X2"; protein_id "KAF7212416.1"; exon_number "61";
CM025018.1	Genbank	CDS	30876138	30876260	.	+	2	gene_id "G4P62_007388"; transcript_id "gnl|WGS:JAAVVJ|G4P62_T012041"; gbkey "CDS"; gene "fbn1"; locus_tag "G4P62_007388"; orig_transcript_id "gnl|WGS:JAAVVJ|G4P62_T012041"; product "transcript variant X2"; protein_id "KAF7212416.1"; exon_number "62";
CM025018.1	Genbank	CDS	30876718	30876834	.	+	2	gene_id "G4P62_007388"; transcript_id "gnl|WGS:JAAVVJ|G4P62_T012041"; gbkey "CDS"; gene "fbn1"; locus_tag "G4P62_007388"; orig_transcript_id "gnl|WGS:JAAVVJ|G4P62_T012041"; product "transcript variant X2"; protein_id "KAF7212416.1"; exon_number "63";
CM025018.1	Genbank	CDS	30878435	30878563	.	+	2	gene_id "G4P62_007388"; transcript_id "gnl|WGS:JAAVVJ|G4P62_T012041"; gbkey "CDS"; gene "fbn1"; locus_tag "G4P62_007388"; orig_transcript_id "gnl|WGS:JAAVVJ|G4P62_T012041"; product "transcript variant X2"; protein_id "KAF7212416.1"; exon_number "64";
CM025018.1	Genbank	CDS	30878657	30878776	.	+	2	gene_id "G4P62_007388"; transcript_id "gnl|WGS:JAAVVJ|G4P62_T012041"; gbkey "CDS"; gene "fbn1"; locus_tag "G4P62_007388"; orig_transcript_id "gnl|WGS:JAAVVJ|G4P62_T012041"; product "transcript variant X2"; protein_id "KAF7212416.1"; exon_number "65";
CM025018.1	Genbank	CDS	30879099	30879330	.	+	2	gene_id "G4P62_007388"; transcript_id "gnl|WGS:JAAVVJ|G4P62_T012041"; gbkey "CDS"; gene "fbn1"; locus_tag "G4P62_007388"; orig_transcript_id "gnl|WGS:JAAVVJ|G4P62_T012041"; product "transcript variant X2"; protein_id "KAF7212416.1"; exon_number "66";
CM025018.1	Genbank	CDS	30879406	30879577	.	+	1	gene_id "G4P62_007388"; transcript_id "gnl|WGS:JAAVVJ|G4P62_T012041"; gbkey "CDS"; gene "fbn1"; locus_tag "G4P62_007388"; orig_transcript_id "gnl|WGS:JAAVVJ|G4P62_T012041"; product "transcript variant X2"; protein_id "KAF7212416.1"; exon_number "67";
CM025018.1	Genbank	CDS	30885623	30886000	.	+	0	gene_id "G4P62_007388"; transcript_id "gnl|WGS:JAAVVJ|G4P62_T012041"; gbkey "CDS"; gene "fbn1"; locus_tag "G4P62_007388"; orig_transcript_id "gnl|WGS:JAAVVJ|G4P62_T012041"; product "transcript variant X2"; protein_id "KAF7212416.1"; exon_number "68";
CM025018.1	Genbank	start_codon	30787946	30787948	.	+	0	gene_id "G4P62_007388"; transcript_id "gnl|WGS:JAAVVJ|G4P62_T012041"; gbkey "CDS"; gene "fbn1"; locus_tag "G4P62_007388"; orig_transcript_id "gnl|WGS:JAAVVJ|G4P62_T012041"; product "transcript variant X2"; protein_id "KAF7212416.1"; exon_number "3";
CM025018.1	Genbank	stop_codon	30886001	30886003	.	+	0	gene_id "G4P62_007388"; transcript_id "gnl|WGS:JAAVVJ|G4P62_T012041"; gbkey "CDS"; gene "fbn1"; locus_tag "G4P62_007388"; orig_transcript_id "gnl|WGS:JAAVVJ|G4P62_T012041"; product "transcript variant X2"; protein_id "KAF7212416.1"; exon_number "68";
CM025018.1	Genbank	gene	30887483	30891023	.	-	.	gene_id "G4P62_007387"; transcript_id ""; description "deoxyuridine 5'-triphosphate"; gbkey "Gene"; gene "dut"; gene_biotype "protein_coding"; locus_tag "G4P62_007387";
CM025018.1	Genbank	transcript	30887483	30891023	.	-	.	gene_id "G4P62_007387"; transcript_id "gnl|WGS:JAAVVJ|G4P62_T012040"; gbkey "mRNA"; gene "dut"; locus_tag "G4P62_007387"; note "transcript variant X1"; orig_protein_id "gnl|WGS:JAAVVJ|G4P62_P012040"; orig_transcript_id "gnl|WGS:JAAVVJ|G4P62_T012040"; product "deoxyuridine triphosphatase"; transcript_biotype "mRNA";
CM025018.1	Genbank	exon	30890829	30891023	.	-	.	gene_id "G4P62_007387"; transcript_id "gnl|WGS:JAAVVJ|G4P62_T012040"; gene "dut"; locus_tag "G4P62_007387"; note "transcript variant X1"; orig_protein_id "gnl|WGS:JAAVVJ|G4P62_P012040"; orig_transcript_id "gnl|WGS:JAAVVJ|G4P62_T012040"; product "deoxyuridine triphosphatase"; transcript_biotype "mRNA"; exon_number "1";
CM025018.1	Genbank	exon	30890088	30890209	.	-	.	gene_id "G4P62_007387"; transcript_id "gnl|WGS:JAAVVJ|G4P62_T012040"; gene "dut"; locus_tag "G4P62_007387"; note "transcript variant X1"; orig_protein_id "gnl|WGS:JAAVVJ|G4P62_P012040"; orig_transcript_id "gnl|WGS:JAAVVJ|G4P62_T012040"; product "deoxyuridine triphosphatase"; transcript_biotype "mRNA"; exon_number "2";
CM025018.1	Genbank	exon	30889921	30890012	.	-	.	gene_id "G4P62_007387"; transcript_id "gnl|WGS:JAAVVJ|G4P62_T012040"; gene "dut"; locus_tag "G4P62_007387"; note "transcript variant X1"; orig_protein_id "gnl|WGS:JAAVVJ|G4P62_P012040"; orig_transcript_id "gnl|WGS:JAAVVJ|G4P62_T012040"; product "deoxyuridine triphosphatase"; transcript_biotype "mRNA"; exon_number "3";
CM025018.1	Genbank	exon	30889790	30889834	.	-	.	gene_id "G4P62_007387"; transcript_id "gnl|WGS:JAAVVJ|G4P62_T012040"; gene "dut"; locus_tag "G4P62_007387"; note "transcript variant X1"; orig_protein_id "gnl|WGS:JAAVVJ|G4P62_P012040"; orig_transcript_id "gnl|WGS:JAAVVJ|G4P62_T012040"; product "deoxyuridine triphosphatase"; transcript_biotype "mRNA"; exon_number "4";
CM025018.1	Genbank	exon	30889594	30889668	.	-	.	gene_id "G4P62_007387"; transcript_id "gnl|WGS:JAAVVJ|G4P62_T012040"; gene "dut"; locus_tag "G4P62_007387"; note "transcript variant X1"; orig_protein_id "gnl|WGS:JAAVVJ|G4P62_P012040"; orig_transcript_id "gnl|WGS:JAAVVJ|G4P62_T012040"; product "deoxyuridine triphosphatase"; transcript_biotype "mRNA"; exon_number "5";
CM025018.1	Genbank	exon	30889042	30889112	.	-	.	gene_id "G4P62_007387"; transcript_id "gnl|WGS:JAAVVJ|G4P62_T012040"; gene "dut"; locus_tag "G4P62_007387"; note "transcript variant X1"; orig_protein_id "gnl|WGS:JAAVVJ|G4P62_P012040"; orig_transcript_id "gnl|WGS:JAAVVJ|G4P62_T012040"; product "deoxyuridine triphosphatase"; transcript_biotype "mRNA"; exon_number "6";
CM025018.1	Genbank	exon	30887483	30887627	.	-	.	gene_id "G4P62_007387"; transcript_id "gnl|WGS:JAAVVJ|G4P62_T012040"; gene "dut"; locus_tag "G4P62_007387"; note "transcript variant X1"; orig_protein_id "gnl|WGS:JAAVVJ|G4P62_P012040"; orig_transcript_id "gnl|WGS:JAAVVJ|G4P62_T012040"; product "deoxyuridine triphosphatase"; transcript_biotype "mRNA"; exon_number "7";
CM025018.1	Genbank	CDS	30890829	30890966	.	-	0	gene_id "G4P62_007387"; transcript_id "gnl|WGS:JAAVVJ|G4P62_T012040"; gbkey "CDS"; gene "dut"; locus_tag "G4P62_007387"; orig_transcript_id "gnl|WGS:JAAVVJ|G4P62_T012040"; product "transcript variant X1"; protein_id "KAF7212415.1"; exon_number "1";
CM025018.1	Genbank	CDS	30890088	30890209	.	-	0	gene_id "G4P62_007387"; transcript_id "gnl|WGS:JAAVVJ|G4P62_T012040"; gbkey "CDS"; gene "dut"; locus_tag "G4P62_007387"; orig_transcript_id "gnl|WGS:JAAVVJ|G4P62_T012040"; product "transcript variant X1"; protein_id "KAF7212415.1"; exon_number "2";
CM025018.1	Genbank	CDS	30889921	30890012	.	-	1	gene_id "G4P62_007387"; transcript_id "gnl|WGS:JAAVVJ|G4P62_T012040"; gbkey "CDS"; gene "dut"; locus_tag "G4P62_007387"; orig_transcript_id "gnl|WGS:JAAVVJ|G4P62_T012040"; product "transcript variant X1"; protein_id "KAF7212415.1"; exon_number "3";
CM025018.1	Genbank	CDS	30889790	30889834	.	-	2	gene_id "G4P62_007387"; transcript_id "gnl|WGS:JAAVVJ|G4P62_T012040"; gbkey "CDS"; gene "dut"; locus_tag "G4P62_007387"; orig_transcript_id "gnl|WGS:JAAVVJ|G4P62_T012040"; product "transcript variant X1"; protein_id "KAF7212415.1"; exon_number "4";
CM025018.1	Genbank	CDS	30889594	30889668	.	-	2	gene_id "G4P62_007387"; transcript_id "gnl|WGS:JAAVVJ|G4P62_T012040"; gbkey "CDS"; gene "dut"; locus_tag "G4P62_007387"; orig_transcript_id "gnl|WGS:JAAVVJ|G4P62_T012040"; product "transcript variant X1"; protein_id "KAF7212415.1"; exon_number "5";
CM025018.1	Genbank	CDS	30889042	30889112	.	-	2	gene_id "G4P62_007387"; transcript_id "gnl|WGS:JAAVVJ|G4P62_T012040"; gbkey "CDS"; gene "dut"; locus_tag "G4P62_007387"; orig_transcript_id "gnl|WGS:JAAVVJ|G4P62_T012040"; product "transcript variant X1"; protein_id "KAF7212415.1"; exon_number "6";
CM025018.1	Genbank	CDS	30887574	30887627	.	-	0	gene_id "G4P62_007387"; transcript_id "gnl|WGS:JAAVVJ|G4P62_T012040"; gbkey "CDS"; gene "dut"; locus_tag "G4P62_007387"; orig_transcript_id "gnl|WGS:JAAVVJ|G4P62_T012040"; product "transcript variant X1"; protein_id "KAF7212415.1"; exon_number "7";
CM025018.1	Genbank	start_codon	30890964	30890966	.	-	0	gene_id "G4P62_007387"; transcript_id "gnl|WGS:JAAVVJ|G4P62_T012040"; gbkey "CDS"; gene "dut"; locus_tag "G4P62_007387"; orig_transcript_id "gnl|WGS:JAAVVJ|G4P62_T012040"; product "transcript variant X1"; protein_id "KAF7212415.1"; exon_number "1";
CM025018.1	Genbank	stop_codon	30887571	30887573	.	-	0	gene_id "G4P62_007387"; transcript_id "gnl|WGS:JAAVVJ|G4P62_T012040"; gbkey "CDS"; gene "dut"; locus_tag "G4P62_007387"; orig_transcript_id "gnl|WGS:JAAVVJ|G4P62_T012040"; product "transcript variant X1"; protein_id "KAF7212415.1"; exon_number "7";
CM025018.1	Genbank	transcript	30887483	30891023	.	-	.	gene_id "G4P62_007387"; transcript_id "gnl|WGS:JAAVVJ|G4P62_T012039"; gbkey "mRNA"; gene "dut"; locus_tag "G4P62_007387"; note "transcript variant X2"; orig_protein_id "gnl|WGS:JAAVVJ|G4P62_P012039"; orig_transcript_id "gnl|WGS:JAAVVJ|G4P62_T012039"; product "deoxyuridine triphosphatase"; transcript_biotype "mRNA";
CM025018.1	Genbank	exon	30890088	30891023	.	-	.	gene_id "G4P62_007387"; transcript_id "gnl|WGS:JAAVVJ|G4P62_T012039"; gene "dut"; locus_tag "G4P62_007387"; note "transcript variant X2"; orig_protein_id "gnl|WGS:JAAVVJ|G4P62_P012039"; orig_transcript_id "gnl|WGS:JAAVVJ|G4P62_T012039"; product "deoxyuridine triphosphatase"; transcript_biotype "mRNA"; exon_number "1";
CM025018.1	Genbank	exon	30889921	30890012	.	-	.	gene_id "G4P62_007387"; transcript_id "gnl|WGS:JAAVVJ|G4P62_T012039"; gene "dut"; locus_tag "G4P62_007387"; note "transcript variant X2"; orig_protein_id "gnl|WGS:JAAVVJ|G4P62_P012039"; orig_transcript_id "gnl|WGS:JAAVVJ|G4P62_T012039"; product "deoxyuridine triphosphatase"; transcript_biotype "mRNA"; exon_number "2";
CM025018.1	Genbank	exon	30889790	30889834	.	-	.	gene_id "G4P62_007387"; transcript_id "gnl|WGS:JAAVVJ|G4P62_T012039"; gene "dut"; locus_tag "G4P62_007387"; note "transcript variant X2"; orig_protein_id "gnl|WGS:JAAVVJ|G4P62_P012039"; orig_transcript_id "gnl|WGS:JAAVVJ|G4P62_T012039"; product "deoxyuridine triphosphatase"; transcript_biotype "mRNA"; exon_number "3";
CM025018.1	Genbank	exon	30889594	30889668	.	-	.	gene_id "G4P62_007387"; transcript_id "gnl|WGS:JAAVVJ|G4P62_T012039"; gene "dut"; locus_tag "G4P62_007387"; note "transcript variant X2"; orig_protein_id "gnl|WGS:JAAVVJ|G4P62_P012039"; orig_transcript_id "gnl|WGS:JAAVVJ|G4P62_T012039"; product "deoxyuridine triphosphatase"; transcript_biotype "mRNA"; exon_number "4";
CM025018.1	Genbank	exon	30889042	30889112	.	-	.	gene_id "G4P62_007387"; transcript_id "gnl|WGS:JAAVVJ|G4P62_T012039"; gene "dut"; locus_tag "G4P62_007387"; note "transcript variant X2"; orig_protein_id "gnl|WGS:JAAVVJ|G4P62_P012039"; orig_transcript_id "gnl|WGS:JAAVVJ|G4P62_T012039"; product "deoxyuridine triphosphatase"; transcript_biotype "mRNA"; exon_number "5";
CM025018.1	Genbank	exon	30887483	30887627	.	-	.	gene_id "G4P62_007387"; transcript_id "gnl|WGS:JAAVVJ|G4P62_T012039"; gene "dut"; locus_tag "G4P62_007387"; note "transcript variant X2"; orig_protein_id "gnl|WGS:JAAVVJ|G4P62_P012039"; orig_transcript_id "gnl|WGS:JAAVVJ|G4P62_T012039"; product "deoxyuridine triphosphatase"; transcript_biotype "mRNA"; exon_number "6";
CM025018.1	Genbank	CDS	30890088	30890257	.	-	0	gene_id "G4P62_007387"; transcript_id "gnl|WGS:JAAVVJ|G4P62_T012039"; gbkey "CDS"; gene "dut"; locus_tag "G4P62_007387"; orig_transcript_id "gnl|WGS:JAAVVJ|G4P62_T012039"; product "transcript variant X2"; protein_id "KAF7212414.1"; exon_number "1";
CM025018.1	Genbank	CDS	30889921	30890012	.	-	1	gene_id "G4P62_007387"; transcript_id "gnl|WGS:JAAVVJ|G4P62_T012039"; gbkey "CDS"; gene "dut"; locus_tag "G4P62_007387"; orig_transcript_id "gnl|WGS:JAAVVJ|G4P62_T012039"; product "transcript variant X2"; protein_id "KAF7212414.1"; exon_number "2";
CM025018.1	Genbank	CDS	30889790	30889834	.	-	2	gene_id "G4P62_007387"; transcript_id "gnl|WGS:JAAVVJ|G4P62_T012039"; gbkey "CDS"; gene "dut"; locus_tag "G4P62_007387"; orig_transcript_id "gnl|WGS:JAAVVJ|G4P62_T012039"; product "transcript variant X2"; protein_id "KAF7212414.1"; exon_number "3";
CM025018.1	Genbank	CDS	30889594	30889668	.	-	2	gene_id "G4P62_007387"; transcript_id "gnl|WGS:JAAVVJ|G4P62_T012039"; gbkey "CDS"; gene "dut"; locus_tag "G4P62_007387"; orig_transcript_id "gnl|WGS:JAAVVJ|G4P62_T012039"; product "transcript variant X2"; protein_id "KAF7212414.1"; exon_number "4";
CM025018.1	Genbank	CDS	30889042	30889112	.	-	2	gene_id "G4P62_007387"; transcript_id "gnl|WGS:JAAVVJ|G4P62_T012039"; gbkey "CDS"; gene "dut"; locus_tag "G4P62_007387"; orig_transcript_id "gnl|WGS:JAAVVJ|G4P62_T012039"; product "transcript variant X2"; protein_id "KAF7212414.1"; exon_number "5";
CM025018.1	Genbank	CDS	30887574	30887627	.	-	0	gene_id "G4P62_007387"; transcript_id "gnl|WGS:JAAVVJ|G4P62_T012039"; gbkey "CDS"; gene "dut"; locus_tag "G4P62_007387"; orig_transcript_id "gnl|WGS:JAAVVJ|G4P62_T012039"; product "transcript variant X2"; protein_id "KAF7212414.1"; exon_number "6";
CM025018.1	Genbank	start_codon	30890255	30890257	.	-	0	gene_id "G4P62_007387"; transcript_id "gnl|WGS:JAAVVJ|G4P62_T012039"; gbkey "CDS"; gene "dut"; locus_tag "G4P62_007387"; orig_transcript_id "gnl|WGS:JAAVVJ|G4P62_T012039"; product "transcript variant X2"; protein_id "KAF7212414.1"; exon_number "1";
CM025018.1	Genbank	stop_codon	30887571	30887573	.	-	0	gene_id "G4P62_007387"; transcript_id "gnl|WGS:JAAVVJ|G4P62_T012039"; gbkey "CDS"; gene "dut"; locus_tag "G4P62_007387"; orig_transcript_id "gnl|WGS:JAAVVJ|G4P62_T012039"; product "transcript variant X2"; protein_id "KAF7212414.1"; exon_number "6";
CM025018.1	Genbank	gene	30892320	30909607	.	-	.	gene_id "G4P62_007386"; transcript_id ""; description "solute carrier family 12 member 1"; gbkey "Gene"; gene "slc12a1"; gene_biotype "protein_coding"; locus_tag "G4P62_007386";
CM025018.1	Genbank	transcript	30892320	30909607	.	-	.	gene_id "G4P62_007386"; transcript_id "gnl|WGS:JAAVVJ|G4P62_T012038"; gbkey "mRNA"; gene "slc12a1"; locus_tag "G4P62_007386"; orig_protein_id "gnl|WGS:JAAVVJ|G4P62_P012038"; orig_transcript_id "gnl|WGS:JAAVVJ|G4P62_T012038"; product "solute carrier family 12 member 1"; transcript_biotype "mRNA";
CM025018.1	Genbank	exon	30907897	30909607	.	-	.	gene_id "G4P62_007386"; transcript_id "gnl|WGS:JAAVVJ|G4P62_T012038"; gene "slc12a1"; locus_tag "G4P62_007386"; orig_protein_id "gnl|WGS:JAAVVJ|G4P62_P012038"; orig_transcript_id "gnl|WGS:JAAVVJ|G4P62_T012038"; product "solute carrier family 12 member 1"; transcript_biotype "mRNA"; exon_number "1";
CM025018.1	Genbank	exon	30906966	30907103	.	-	.	gene_id "G4P62_007386"; transcript_id "gnl|WGS:JAAVVJ|G4P62_T012038"; gene "slc12a1"; locus_tag "G4P62_007386"; orig_protein_id "gnl|WGS:JAAVVJ|G4P62_P012038"; orig_transcript_id "gnl|WGS:JAAVVJ|G4P62_T012038"; product "solute carrier family 12 member 1"; transcript_biotype "mRNA"; exon_number "2";
CM025018.1	Genbank	exon	30906706	30906781	.	-	.	gene_id "G4P62_007386"; transcript_id "gnl|WGS:JAAVVJ|G4P62_T012038"; gene "slc12a1"; locus_tag "G4P62_007386"; orig_protein_id "gnl|WGS:JAAVVJ|G4P62_P012038"; orig_transcript_id "gnl|WGS:JAAVVJ|G4P62_T012038"; product "solute carrier family 12 member 1"; transcript_biotype "mRNA"; exon_number "3";
CM025018.1	Genbank	exon	30905879	30905974	.	-	.	gene_id "G4P62_007386"; transcript_id "gnl|WGS:JAAVVJ|G4P62_T012038"; gene "slc12a1"; locus_tag "G4P62_007386"; orig_protein_id "gnl|WGS:JAAVVJ|G4P62_P012038"; orig_transcript_id "gnl|WGS:JAAVVJ|G4P62_T012038"; product "solute carrier family 12 member 1"; transcript_biotype "mRNA"; exon_number "4";
CM025018.1	Genbank	exon	30903767	30903906	.	-	.	gene_id "G4P62_007386"; transcript_id "gnl|WGS:JAAVVJ|G4P62_T012038"; gene "slc12a1"; locus_tag "G4P62_007386"; orig_protein_id "gnl|WGS:JAAVVJ|G4P62_P012038"; orig_transcript_id "gnl|WGS:JAAVVJ|G4P62_T012038"; product "solute carrier family 12 member 1"; transcript_biotype "mRNA"; exon_number "5";
CM025018.1	Genbank	exon	30903574	30903684	.	-	.	gene_id "G4P62_007386"; transcript_id "gnl|WGS:JAAVVJ|G4P62_T012038"; gene "slc12a1"; locus_tag "G4P62_007386"; orig_protein_id "gnl|WGS:JAAVVJ|G4P62_P012038"; orig_transcript_id "gnl|WGS:JAAVVJ|G4P62_T012038"; product "solute carrier family 12 member 1"; transcript_biotype "mRNA"; exon_number "6";
CM025018.1	Genbank	exon	30903378	30903489	.	-	.	gene_id "G4P62_007386"; transcript_id "gnl|WGS:JAAVVJ|G4P62_T012038"; gene "slc12a1"; locus_tag "G4P62_007386"; orig_protein_id "gnl|WGS:JAAVVJ|G4P62_P012038"; orig_transcript_id "gnl|WGS:JAAVVJ|G4P62_T012038"; product "solute carrier family 12 member 1"; transcript_biotype "mRNA"; exon_number "7";
CM025018.1	Genbank	exon	30903140	30903267	.	-	.	gene_id "G4P62_007386"; transcript_id "gnl|WGS:JAAVVJ|G4P62_T012038"; gene "slc12a1"; locus_tag "G4P62_007386"; orig_protein_id "gnl|WGS:JAAVVJ|G4P62_P012038"; orig_transcript_id "gnl|WGS:JAAVVJ|G4P62_T012038"; product "solute carrier family 12 member 1"; transcript_biotype "mRNA"; exon_number "8";
CM025018.1	Genbank	exon	30902629	30902713	.	-	.	gene_id "G4P62_007386"; transcript_id "gnl|WGS:JAAVVJ|G4P62_T012038"; gene "slc12a1"; locus_tag "G4P62_007386"; orig_protein_id "gnl|WGS:JAAVVJ|G4P62_P012038"; orig_transcript_id "gnl|WGS:JAAVVJ|G4P62_T012038"; product "solute carrier family 12 member 1"; transcript_biotype "mRNA"; exon_number "9";
CM025018.1	Genbank	exon	30901746	30901903	.	-	.	gene_id "G4P62_007386"; transcript_id "gnl|WGS:JAAVVJ|G4P62_T012038"; gene "slc12a1"; locus_tag "G4P62_007386"; orig_protein_id "gnl|WGS:JAAVVJ|G4P62_P012038"; orig_transcript_id "gnl|WGS:JAAVVJ|G4P62_T012038"; product "solute carrier family 12 member 1"; transcript_biotype "mRNA"; exon_number "10";
CM025018.1	Genbank	exon	30901555	30901662	.	-	.	gene_id "G4P62_007386"; transcript_id "gnl|WGS:JAAVVJ|G4P62_T012038"; gene "slc12a1"; locus_tag "G4P62_007386"; orig_protein_id "gnl|WGS:JAAVVJ|G4P62_P012038"; orig_transcript_id "gnl|WGS:JAAVVJ|G4P62_T012038"; product "solute carrier family 12 member 1"; transcript_biotype "mRNA"; exon_number "11";
CM025018.1	Genbank	exon	30901364	30901487	.	-	.	gene_id "G4P62_007386"; transcript_id "gnl|WGS:JAAVVJ|G4P62_T012038"; gene "slc12a1"; locus_tag "G4P62_007386"; orig_protein_id "gnl|WGS:JAAVVJ|G4P62_P012038"; orig_transcript_id "gnl|WGS:JAAVVJ|G4P62_T012038"; product "solute carrier family 12 member 1"; transcript_biotype "mRNA"; exon_number "12";
CM025018.1	Genbank	exon	30900983	30901084	.	-	.	gene_id "G4P62_007386"; transcript_id "gnl|WGS:JAAVVJ|G4P62_T012038"; gene "slc12a1"; locus_tag "G4P62_007386"; orig_protein_id "gnl|WGS:JAAVVJ|G4P62_P012038"; orig_transcript_id "gnl|WGS:JAAVVJ|G4P62_T012038"; product "solute carrier family 12 member 1"; transcript_biotype "mRNA"; exon_number "13";
CM025018.1	Genbank	exon	30898573	30898728	.	-	.	gene_id "G4P62_007386"; transcript_id "gnl|WGS:JAAVVJ|G4P62_T012038"; gene "slc12a1"; locus_tag "G4P62_007386"; orig_protein_id "gnl|WGS:JAAVVJ|G4P62_P012038"; orig_transcript_id "gnl|WGS:JAAVVJ|G4P62_T012038"; product "solute carrier family 12 member 1"; transcript_biotype "mRNA"; exon_number "14";
CM025018.1	Genbank	exon	30898403	30898502	.	-	.	gene_id "G4P62_007386"; transcript_id "gnl|WGS:JAAVVJ|G4P62_T012038"; gene "slc12a1"; locus_tag "G4P62_007386"; orig_protein_id "gnl|WGS:JAAVVJ|G4P62_P012038"; orig_transcript_id "gnl|WGS:JAAVVJ|G4P62_T012038"; product "solute carrier family 12 member 1"; transcript_biotype "mRNA"; exon_number "15";
CM025018.1	Genbank	exon	30898211	30898322	.	-	.	gene_id "G4P62_007386"; transcript_id "gnl|WGS:JAAVVJ|G4P62_T012038"; gene "slc12a1"; locus_tag "G4P62_007386"; orig_protein_id "gnl|WGS:JAAVVJ|G4P62_P012038"; orig_transcript_id "gnl|WGS:JAAVVJ|G4P62_T012038"; product "solute carrier family 12 member 1"; transcript_biotype "mRNA"; exon_number "16";
CM025018.1	Genbank	exon	30897843	30897983	.	-	.	gene_id "G4P62_007386"; transcript_id "gnl|WGS:JAAVVJ|G4P62_T012038"; gene "slc12a1"; locus_tag "G4P62_007386"; orig_protein_id "gnl|WGS:JAAVVJ|G4P62_P012038"; orig_transcript_id "gnl|WGS:JAAVVJ|G4P62_T012038"; product "solute carrier family 12 member 1"; transcript_biotype "mRNA"; exon_number "17";
CM025018.1	Genbank	exon	30897182	30897288	.	-	.	gene_id "G4P62_007386"; transcript_id "gnl|WGS:JAAVVJ|G4P62_T012038"; gene "slc12a1"; locus_tag "G4P62_007386"; orig_protein_id "gnl|WGS:JAAVVJ|G4P62_P012038"; orig_transcript_id "gnl|WGS:JAAVVJ|G4P62_T012038"; product "solute carrier family 12 member 1"; transcript_biotype "mRNA"; exon_number "18";
CM025018.1	Genbank	exon	30897003	30897085	.	-	.	gene_id "G4P62_007386"; transcript_id "gnl|WGS:JAAVVJ|G4P62_T012038"; gene "slc12a1"; locus_tag "G4P62_007386"; orig_protein_id "gnl|WGS:JAAVVJ|G4P62_P012038"; orig_transcript_id "gnl|WGS:JAAVVJ|G4P62_T012038"; product "solute carrier family 12 member 1"; transcript_biotype "mRNA"; exon_number "19";
CM025018.1	Genbank	exon	30895403	30895528	.	-	.	gene_id "G4P62_007386"; transcript_id "gnl|WGS:JAAVVJ|G4P62_T012038"; gene "slc12a1"; locus_tag "G4P62_007386"; orig_protein_id "gnl|WGS:JAAVVJ|G4P62_P012038"; orig_transcript_id "gnl|WGS:JAAVVJ|G4P62_T012038"; product "solute carrier family 12 member 1"; transcript_biotype "mRNA"; exon_number "20";
CM025018.1	Genbank	exon	30894489	30894617	.	-	.	gene_id "G4P62_007386"; transcript_id "gnl|WGS:JAAVVJ|G4P62_T012038"; gene "slc12a1"; locus_tag "G4P62_007386"; orig_protein_id "gnl|WGS:JAAVVJ|G4P62_P012038"; orig_transcript_id "gnl|WGS:JAAVVJ|G4P62_T012038"; product "solute carrier family 12 member 1"; transcript_biotype "mRNA"; exon_number "21";
CM025018.1	Genbank	exon	30893954	30894065	.	-	.	gene_id "G4P62_007386"; transcript_id "gnl|WGS:JAAVVJ|G4P62_T012038"; gene "slc12a1"; locus_tag "G4P62_007386"; orig_protein_id "gnl|WGS:JAAVVJ|G4P62_P012038"; orig_transcript_id "gnl|WGS:JAAVVJ|G4P62_T012038"; product "solute carrier family 12 member 1"; transcript_biotype "mRNA"; exon_number "22";
CM025018.1	Genbank	exon	30893730	30893816	.	-	.	gene_id "G4P62_007386"; transcript_id "gnl|WGS:JAAVVJ|G4P62_T012038"; gene "slc12a1"; locus_tag "G4P62_007386"; orig_protein_id "gnl|WGS:JAAVVJ|G4P62_P012038"; orig_transcript_id "gnl|WGS:JAAVVJ|G4P62_T012038"; product "solute carrier family 12 member 1"; transcript_biotype "mRNA"; exon_number "23";
CM025018.1	Genbank	exon	30893512	30893647	.	-	.	gene_id "G4P62_007386"; transcript_id "gnl|WGS:JAAVVJ|G4P62_T012038"; gene "slc12a1"; locus_tag "G4P62_007386"; orig_protein_id "gnl|WGS:JAAVVJ|G4P62_P012038"; orig_transcript_id "gnl|WGS:JAAVVJ|G4P62_T012038"; product "solute carrier family 12 member 1"; transcript_biotype "mRNA"; exon_number "24";
CM025018.1	Genbank	exon	30893365	30893432	.	-	.	gene_id "G4P62_007386"; transcript_id "gnl|WGS:JAAVVJ|G4P62_T012038"; gene "slc12a1"; locus_tag "G4P62_007386"; orig_protein_id "gnl|WGS:JAAVVJ|G4P62_P012038"; orig_transcript_id "gnl|WGS:JAAVVJ|G4P62_T012038"; product "solute carrier family 12 member 1"; transcript_biotype "mRNA"; exon_number "25";
CM025018.1	Genbank	exon	30892320	30893275	.	-	.	gene_id "G4P62_007386"; transcript_id "gnl|WGS:JAAVVJ|G4P62_T012038"; gene "slc12a1"; locus_tag "G4P62_007386"; orig_protein_id "gnl|WGS:JAAVVJ|G4P62_P012038"; orig_transcript_id "gnl|WGS:JAAVVJ|G4P62_T012038"; product "solute carrier family 12 member 1"; transcript_biotype "mRNA"; exon_number "26";
CM025018.1	Genbank	CDS	30907897	30908154	.	-	0	gene_id "G4P62_007386"; transcript_id "gnl|WGS:JAAVVJ|G4P62_T012038"; gbkey "CDS"; gene "slc12a1"; locus_tag "G4P62_007386"; orig_transcript_id "gnl|WGS:JAAVVJ|G4P62_T012038"; product "solute carrier family 12 member 1"; protein_id "KAF7212413.1"; exon_number "1";
CM025018.1	Genbank	CDS	30906966	30907103	.	-	0	gene_id "G4P62_007386"; transcript_id "gnl|WGS:JAAVVJ|G4P62_T012038"; gbkey "CDS"; gene "slc12a1"; locus_tag "G4P62_007386"; orig_transcript_id "gnl|WGS:JAAVVJ|G4P62_T012038"; product "solute carrier family 12 member 1"; protein_id "KAF7212413.1"; exon_number "2";
CM025018.1	Genbank	CDS	30906706	30906781	.	-	0	gene_id "G4P62_007386"; transcript_id "gnl|WGS:JAAVVJ|G4P62_T012038"; gbkey "CDS"; gene "slc12a1"; locus_tag "G4P62_007386"; orig_transcript_id "gnl|WGS:JAAVVJ|G4P62_T012038"; product "solute carrier family 12 member 1"; protein_id "KAF7212413.1"; exon_number "3";
CM025018.1	Genbank	CDS	30905879	30905974	.	-	2	gene_id "G4P62_007386"; transcript_id "gnl|WGS:JAAVVJ|G4P62_T012038"; gbkey "CDS"; gene "slc12a1"; locus_tag "G4P62_007386"; orig_transcript_id "gnl|WGS:JAAVVJ|G4P62_T012038"; product "solute carrier family 12 member 1"; protein_id "KAF7212413.1"; exon_number "4";
CM025018.1	Genbank	CDS	30903767	30903906	.	-	2	gene_id "G4P62_007386"; transcript_id "gnl|WGS:JAAVVJ|G4P62_T012038"; gbkey "CDS"; gene "slc12a1"; locus_tag "G4P62_007386"; orig_transcript_id "gnl|WGS:JAAVVJ|G4P62_T012038"; product "solute carrier family 12 member 1"; protein_id "KAF7212413.1"; exon_number "5";
CM025018.1	Genbank	CDS	30903574	30903684	.	-	0	gene_id "G4P62_007386"; transcript_id "gnl|WGS:JAAVVJ|G4P62_T012038"; gbkey "CDS"; gene "slc12a1"; locus_tag "G4P62_007386"; orig_transcript_id "gnl|WGS:JAAVVJ|G4P62_T012038"; product "solute carrier family 12 member 1"; protein_id "KAF7212413.1"; exon_number "6";
CM025018.1	Genbank	CDS	30903378	30903489	.	-	0	gene_id "G4P62_007386"; transcript_id "gnl|WGS:JAAVVJ|G4P62_T012038"; gbkey "CDS"; gene "slc12a1"; locus_tag "G4P62_007386"; orig_transcript_id "gnl|WGS:JAAVVJ|G4P62_T012038"; product "solute carrier family 12 member 1"; protein_id "KAF7212413.1"; exon_number "7";
CM025018.1	Genbank	CDS	30903140	30903267	.	-	2	gene_id "G4P62_007386"; transcript_id "gnl|WGS:JAAVVJ|G4P62_T012038"; gbkey "CDS"; gene "slc12a1"; locus_tag "G4P62_007386"; orig_transcript_id "gnl|WGS:JAAVVJ|G4P62_T012038"; product "solute carrier family 12 member 1"; protein_id "KAF7212413.1"; exon_number "8";
CM025018.1	Genbank	CDS	30902629	30902713	.	-	0	gene_id "G4P62_007386"; transcript_id "gnl|WGS:JAAVVJ|G4P62_T012038"; gbkey "CDS"; gene "slc12a1"; locus_tag "G4P62_007386"; orig_transcript_id "gnl|WGS:JAAVVJ|G4P62_T012038"; product "solute carrier family 12 member 1"; protein_id "KAF7212413.1"; exon_number "9";
CM025018.1	Genbank	CDS	30901746	30901903	.	-	2	gene_id "G4P62_007386"; transcript_id "gnl|WGS:JAAVVJ|G4P62_T012038"; gbkey "CDS"; gene "slc12a1"; locus_tag "G4P62_007386"; orig_transcript_id "gnl|WGS:JAAVVJ|G4P62_T012038"; product "solute carrier family 12 member 1"; protein_id "KAF7212413.1"; exon_number "10";
CM025018.1	Genbank	CDS	30901555	30901662	.	-	0	gene_id "G4P62_007386"; transcript_id "gnl|WGS:JAAVVJ|G4P62_T012038"; gbkey "CDS"; gene "slc12a1"; locus_tag "G4P62_007386"; orig_transcript_id "gnl|WGS:JAAVVJ|G4P62_T012038"; product "solute carrier family 12 member 1"; protein_id "KAF7212413.1"; exon_number "11";
CM025018.1	Genbank	CDS	30901364	30901487	.	-	0	gene_id "G4P62_007386"; transcript_id "gnl|WGS:JAAVVJ|G4P62_T012038"; gbkey "CDS"; gene "slc12a1"; locus_tag "G4P62_007386"; orig_transcript_id "gnl|WGS:JAAVVJ|G4P62_T012038"; product "solute carrier family 12 member 1"; protein_id "KAF7212413.1"; exon_number "12";
CM025018.1	Genbank	CDS	30900983	30901084	.	-	2	gene_id "G4P62_007386"; transcript_id "gnl|WGS:JAAVVJ|G4P62_T012038"; gbkey "CDS"; gene "slc12a1"; locus_tag "G4P62_007386"; orig_transcript_id "gnl|WGS:JAAVVJ|G4P62_T012038"; product "solute carrier family 12 member 1"; protein_id "KAF7212413.1"; exon_number "13";
CM025018.1	Genbank	CDS	30898573	30898728	.	-	2	gene_id "G4P62_007386"; transcript_id "gnl|WGS:JAAVVJ|G4P62_T012038"; gbkey "CDS"; gene "slc12a1"; locus_tag "G4P62_007386"; orig_transcript_id "gnl|WGS:JAAVVJ|G4P62_T012038"; product "solute carrier family 12 member 1"; protein_id "KAF7212413.1"; exon_number "14";
CM025018.1	Genbank	CDS	30898403	30898502	.	-	2	gene_id "G4P62_007386"; transcript_id "gnl|WGS:JAAVVJ|G4P62_T012038"; gbkey "CDS"; gene "slc12a1"; locus_tag "G4P62_007386"; orig_transcript_id "gnl|WGS:JAAVVJ|G4P62_T012038"; product "solute carrier family 12 member 1"; protein_id "KAF7212413.1"; exon_number "15";
CM025018.1	Genbank	CDS	30898211	30898322	.	-	1	gene_id "G4P62_007386"; transcript_id "gnl|WGS:JAAVVJ|G4P62_T012038"; gbkey "CDS"; gene "slc12a1"; locus_tag "G4P62_007386"; orig_transcript_id "gnl|WGS:JAAVVJ|G4P62_T012038"; product "solute carrier family 12 member 1"; protein_id "KAF7212413.1"; exon_number "16";
CM025018.1	Genbank	CDS	30897843	30897983	.	-	0	gene_id "G4P62_007386"; transcript_id "gnl|WGS:JAAVVJ|G4P62_T012038"; gbkey "CDS"; gene "slc12a1"; locus_tag "G4P62_007386"; orig_transcript_id "gnl|WGS:JAAVVJ|G4P62_T012038"; product "solute carrier family 12 member 1"; protein_id "KAF7212413.1"; exon_number "17";
CM025018.1	Genbank	CDS	30897182	30897288	.	-	0	gene_id "G4P62_007386"; transcript_id "gnl|WGS:JAAVVJ|G4P62_T012038"; gbkey "CDS"; gene "slc12a1"; locus_tag "G4P62_007386"; orig_transcript_id "gnl|WGS:JAAVVJ|G4P62_T012038"; product "solute carrier family 12 member 1"; protein_id "KAF7212413.1"; exon_number "18";
CM025018.1	Genbank	CDS	30897003	30897085	.	-	1	gene_id "G4P62_007386"; transcript_id "gnl|WGS:JAAVVJ|G4P62_T012038"; gbkey "CDS"; gene "slc12a1"; locus_tag "G4P62_007386"; orig_transcript_id "gnl|WGS:JAAVVJ|G4P62_T012038"; product "solute carrier family 12 member 1"; protein_id "KAF7212413.1"; exon_number "19";
CM025018.1	Genbank	CDS	30895403	30895528	.	-	2	gene_id "G4P62_007386"; transcript_id "gnl|WGS:JAAVVJ|G4P62_T012038"; gbkey "CDS"; gene "slc12a1"; locus_tag "G4P62_007386"; orig_transcript_id "gnl|WGS:JAAVVJ|G4P62_T012038"; product "solute carrier family 12 member 1"; protein_id "KAF7212413.1"; exon_number "20";
CM025018.1	Genbank	CDS	30894489	30894617	.	-	2	gene_id "G4P62_007386"; transcript_id "gnl|WGS:JAAVVJ|G4P62_T012038"; gbkey "CDS"; gene "slc12a1"; locus_tag "G4P62_007386"; orig_transcript_id "gnl|WGS:JAAVVJ|G4P62_T012038"; product "solute carrier family 12 member 1"; protein_id "KAF7212413.1"; exon_number "21";
CM025018.1	Genbank	CDS	30893954	30894065	.	-	2	gene_id "G4P62_007386"; transcript_id "gnl|WGS:JAAVVJ|G4P62_T012038"; gbkey "CDS"; gene "slc12a1"; locus_tag "G4P62_007386"; orig_transcript_id "gnl|WGS:JAAVVJ|G4P62_T012038"; product "solute carrier family 12 member 1"; protein_id "KAF7212413.1"; exon_number "22";
CM025018.1	Genbank	CDS	30893730	30893816	.	-	1	gene_id "G4P62_007386"; transcript_id "gnl|WGS:JAAVVJ|G4P62_T012038"; gbkey "CDS"; gene "slc12a1"; locus_tag "G4P62_007386"; orig_transcript_id "gnl|WGS:JAAVVJ|G4P62_T012038"; product "solute carrier family 12 member 1"; protein_id "KAF7212413.1"; exon_number "23";
CM025018.1	Genbank	CDS	30893512	30893647	.	-	1	gene_id "G4P62_007386"; transcript_id "gnl|WGS:JAAVVJ|G4P62_T012038"; gbkey "CDS"; gene "slc12a1"; locus_tag "G4P62_007386"; orig_transcript_id "gnl|WGS:JAAVVJ|G4P62_T012038"; product "solute carrier family 12 member 1"; protein_id "KAF7212413.1"; exon_number "24";
CM025018.1	Genbank	CDS	30893365	30893432	.	-	0	gene_id "G4P62_007386"; transcript_id "gnl|WGS:JAAVVJ|G4P62_T012038"; gbkey "CDS"; gene "slc12a1"; locus_tag "G4P62_007386"; orig_transcript_id "gnl|WGS:JAAVVJ|G4P62_T012038"; product "solute carrier family 12 member 1"; protein_id "KAF7212413.1"; exon_number "25";
CM025018.1	Genbank	CDS	30893143	30893275	.	-	1	gene_id "G4P62_007386"; transcript_id "gnl|WGS:JAAVVJ|G4P62_T012038"; gbkey "CDS"; gene "slc12a1"; locus_tag "G4P62_007386"; orig_transcript_id "gnl|WGS:JAAVVJ|G4P62_T012038"; product "solute carrier family 12 member 1"; protein_id "KAF7212413.1"; exon_number "26";
CM025018.1	Genbank	start_codon	30908152	30908154	.	-	0	gene_id "G4P62_007386"; transcript_id "gnl|WGS:JAAVVJ|G4P62_T012038"; gbkey "CDS"; gene "slc12a1"; locus_tag "G4P62_007386"; orig_transcript_id "gnl|WGS:JAAVVJ|G4P62_T012038"; product "solute carrier family 12 member 1"; protein_id "KAF7212413.1"; exon_number "1";
CM025018.1	Genbank	stop_codon	30893140	30893142	.	-	0	gene_id "G4P62_007386"; transcript_id "gnl|WGS:JAAVVJ|G4P62_T012038"; gbkey "CDS"; gene "slc12a1"; locus_tag "G4P62_007386"; orig_transcript_id "gnl|WGS:JAAVVJ|G4P62_T012038"; product "solute carrier family 12 member 1"; protein_id "KAF7212413.1"; exon_number "26";
CM025018.1	Genbank	gene	30914735	30916712	.	-	.	gene_id "G4P62_007385"; transcript_id ""; description "cortexin-2"; gbkey "Gene"; gene "ctxn2"; gene_biotype "protein_coding"; locus_tag "G4P62_007385";
CM025018.1	Genbank	transcript	30914735	30916712	.	-	.	gene_id "G4P62_007385"; transcript_id "gnl|WGS:JAAVVJ|G4P62_T012037"; gbkey "mRNA"; gene "ctxn2"; locus_tag "G4P62_007385"; orig_protein_id "gnl|WGS:JAAVVJ|G4P62_P012037"; orig_transcript_id "gnl|WGS:JAAVVJ|G4P62_T012037"; product "cortexin 2"; transcript_biotype "mRNA";
CM025018.1	Genbank	exon	30916201	30916712	.	-	.	gene_id "G4P62_007385"; transcript_id "gnl|WGS:JAAVVJ|G4P62_T012037"; gene "ctxn2"; locus_tag "G4P62_007385"; orig_protein_id "gnl|WGS:JAAVVJ|G4P62_P012037"; orig_transcript_id "gnl|WGS:JAAVVJ|G4P62_T012037"; product "cortexin 2"; transcript_biotype "mRNA"; exon_number "1";
CM025018.1	Genbank	exon	30914735	30915355	.	-	.	gene_id "G4P62_007385"; transcript_id "gnl|WGS:JAAVVJ|G4P62_T012037"; gene "ctxn2"; locus_tag "G4P62_007385"; orig_protein_id "gnl|WGS:JAAVVJ|G4P62_P012037"; orig_transcript_id "gnl|WGS:JAAVVJ|G4P62_T012037"; product "cortexin 2"; transcript_biotype "mRNA"; exon_number "2";
CM025018.1	Genbank	CDS	30915080	30915355	.	-	0	gene_id "G4P62_007385"; transcript_id "gnl|WGS:JAAVVJ|G4P62_T012037"; gbkey "CDS"; gene "ctxn2"; locus_tag "G4P62_007385"; orig_transcript_id "gnl|WGS:JAAVVJ|G4P62_T012037"; product "cortexin 2"; protein_id "KAF7212412.1"; exon_number "2";
CM025018.1	Genbank	start_codon	30915353	30915355	.	-	0	gene_id "G4P62_007385"; transcript_id "gnl|WGS:JAAVVJ|G4P62_T012037"; gbkey "CDS"; gene "ctxn2"; locus_tag "G4P62_007385"; orig_transcript_id "gnl|WGS:JAAVVJ|G4P62_T012037"; product "cortexin 2"; protein_id "KAF7212412.1"; exon_number "2";
CM025018.1	Genbank	stop_codon	30915077	30915079	.	-	0	gene_id "G4P62_007385"; transcript_id "gnl|WGS:JAAVVJ|G4P62_T012037"; gbkey "CDS"; gene "ctxn2"; locus_tag "G4P62_007385"; orig_transcript_id "gnl|WGS:JAAVVJ|G4P62_T012037"; product "cortexin 2"; protein_id "KAF7212412.1"; exon_number "2";
CM025018.1	Genbank	gene	30920377	30933777	.	+	.	gene_id "G4P62_007384"; transcript_id ""; description "myelin expression factor 2 isoform X1"; gbkey "Gene"; gene "myef2"; gene_biotype "protein_coding"; locus_tag "G4P62_007384";
CM025018.1	Genbank	transcript	30920377	30933777	.	+	.	gene_id "G4P62_007384"; transcript_id "gnl|WGS:JAAVVJ|G4P62_T012036"; gbkey "mRNA"; gene "myef2"; locus_tag "G4P62_007384"; note "transcript variant X1"; orig_protein_id "gnl|WGS:JAAVVJ|G4P62_P012036"; orig_transcript_id "gnl|WGS:JAAVVJ|G4P62_T012036"; product "myelin expression factor 2"; transcript_biotype "mRNA";
CM025018.1	Genbank	exon	30920377	30920589	.	+	.	gene_id "G4P62_007384"; transcript_id "gnl|WGS:JAAVVJ|G4P62_T012036"; gene "myef2"; locus_tag "G4P62_007384"; note "transcript variant X1"; orig_protein_id "gnl|WGS:JAAVVJ|G4P62_P012036"; orig_transcript_id "gnl|WGS:JAAVVJ|G4P62_T012036"; product "myelin expression factor 2"; transcript_biotype "mRNA"; exon_number "1";
CM025018.1	Genbank	exon	30921622	30921824	.	+	.	gene_id "G4P62_007384"; transcript_id "gnl|WGS:JAAVVJ|G4P62_T012036"; gene "myef2"; locus_tag "G4P62_007384"; note "transcript variant X1"; orig_protein_id "gnl|WGS:JAAVVJ|G4P62_P012036"; orig_transcript_id "gnl|WGS:JAAVVJ|G4P62_T012036"; product "myelin expression factor 2"; transcript_biotype "mRNA"; exon_number "2";
CM025018.1	Genbank	exon	30922611	30922663	.	+	.	gene_id "G4P62_007384"; transcript_id "gnl|WGS:JAAVVJ|G4P62_T012036"; gene "myef2"; locus_tag "G4P62_007384"; note "transcript variant X1"; orig_protein_id "gnl|WGS:JAAVVJ|G4P62_P012036"; orig_transcript_id "gnl|WGS:JAAVVJ|G4P62_T012036"; product "myelin expression factor 2"; transcript_biotype "mRNA"; exon_number "3";
CM025018.1	Genbank	exon	30923635	30923736	.	+	.	gene_id "G4P62_007384"; transcript_id "gnl|WGS:JAAVVJ|G4P62_T012036"; gene "myef2"; locus_tag "G4P62_007384"; note "transcript variant X1"; orig_protein_id "gnl|WGS:JAAVVJ|G4P62_P012036"; orig_transcript_id "gnl|WGS:JAAVVJ|G4P62_T012036"; product "myelin expression factor 2"; transcript_biotype "mRNA"; exon_number "4";
CM025018.1	Genbank	exon	30924092	30924283	.	+	.	gene_id "G4P62_007384"; transcript_id "gnl|WGS:JAAVVJ|G4P62_T012036"; gene "myef2"; locus_tag "G4P62_007384"; note "transcript variant X1"; orig_protein_id "gnl|WGS:JAAVVJ|G4P62_P012036"; orig_transcript_id "gnl|WGS:JAAVVJ|G4P62_T012036"; product "myelin expression factor 2"; transcript_biotype "mRNA"; exon_number "5";
CM025018.1	Genbank	exon	30924359	30924512	.	+	.	gene_id "G4P62_007384"; transcript_id "gnl|WGS:JAAVVJ|G4P62_T012036"; gene "myef2"; locus_tag "G4P62_007384"; note "transcript variant X1"; orig_protein_id "gnl|WGS:JAAVVJ|G4P62_P012036"; orig_transcript_id "gnl|WGS:JAAVVJ|G4P62_T012036"; product "myelin expression factor 2"; transcript_biotype "mRNA"; exon_number "6";
CM025018.1	Genbank	exon	30924602	30924651	.	+	.	gene_id "G4P62_007384"; transcript_id "gnl|WGS:JAAVVJ|G4P62_T012036"; gene "myef2"; locus_tag "G4P62_007384"; note "transcript variant X1"; orig_protein_id "gnl|WGS:JAAVVJ|G4P62_P012036"; orig_transcript_id "gnl|WGS:JAAVVJ|G4P62_T012036"; product "myelin expression factor 2"; transcript_biotype "mRNA"; exon_number "7";
CM025018.1	Genbank	exon	30924738	30924798	.	+	.	gene_id "G4P62_007384"; transcript_id "gnl|WGS:JAAVVJ|G4P62_T012036"; gene "myef2"; locus_tag "G4P62_007384"; note "transcript variant X1"; orig_protein_id "gnl|WGS:JAAVVJ|G4P62_P012036"; orig_transcript_id "gnl|WGS:JAAVVJ|G4P62_T012036"; product "myelin expression factor 2"; transcript_biotype "mRNA"; exon_number "8";
CM025018.1	Genbank	exon	30930957	30931055	.	+	.	gene_id "G4P62_007384"; transcript_id "gnl|WGS:JAAVVJ|G4P62_T012036"; gene "myef2"; locus_tag "G4P62_007384"; note "transcript variant X1"; orig_protein_id "gnl|WGS:JAAVVJ|G4P62_P012036"; orig_transcript_id "gnl|WGS:JAAVVJ|G4P62_T012036"; product "myelin expression factor 2"; transcript_biotype "mRNA"; exon_number "9";
CM025018.1	Genbank	exon	30932057	30932188	.	+	.	gene_id "G4P62_007384"; transcript_id "gnl|WGS:JAAVVJ|G4P62_T012036"; gene "myef2"; locus_tag "G4P62_007384"; note "transcript variant X1"; orig_protein_id "gnl|WGS:JAAVVJ|G4P62_P012036"; orig_transcript_id "gnl|WGS:JAAVVJ|G4P62_T012036"; product "myelin expression factor 2"; transcript_biotype "mRNA"; exon_number "10";
CM025018.1	Genbank	exon	30932277	30932393	.	+	.	gene_id "G4P62_007384"; transcript_id "gnl|WGS:JAAVVJ|G4P62_T012036"; gene "myef2"; locus_tag "G4P62_007384"; note "transcript variant X1"; orig_protein_id "gnl|WGS:JAAVVJ|G4P62_P012036"; orig_transcript_id "gnl|WGS:JAAVVJ|G4P62_T012036"; product "myelin expression factor 2"; transcript_biotype "mRNA"; exon_number "11";
CM025018.1	Genbank	exon	30932543	30932602	.	+	.	gene_id "G4P62_007384"; transcript_id "gnl|WGS:JAAVVJ|G4P62_T012036"; gene "myef2"; locus_tag "G4P62_007384"; note "transcript variant X1"; orig_protein_id "gnl|WGS:JAAVVJ|G4P62_P012036"; orig_transcript_id "gnl|WGS:JAAVVJ|G4P62_T012036"; product "myelin expression factor 2"; transcript_biotype "mRNA"; exon_number "12";
CM025018.1	Genbank	exon	30932788	30932954	.	+	.	gene_id "G4P62_007384"; transcript_id "gnl|WGS:JAAVVJ|G4P62_T012036"; gene "myef2"; locus_tag "G4P62_007384"; note "transcript variant X1"; orig_protein_id "gnl|WGS:JAAVVJ|G4P62_P012036"; orig_transcript_id "gnl|WGS:JAAVVJ|G4P62_T012036"; product "myelin expression factor 2"; transcript_biotype "mRNA"; exon_number "13";
CM025018.1	Genbank	exon	30933160	30933211	.	+	.	gene_id "G4P62_007384"; transcript_id "gnl|WGS:JAAVVJ|G4P62_T012036"; gene "myef2"; locus_tag "G4P62_007384"; note "transcript variant X1"; orig_protein_id "gnl|WGS:JAAVVJ|G4P62_P012036"; orig_transcript_id "gnl|WGS:JAAVVJ|G4P62_T012036"; product "myelin expression factor 2"; transcript_biotype "mRNA"; exon_number "14";
CM025018.1	Genbank	exon	30933408	30933777	.	+	.	gene_id "G4P62_007384"; transcript_id "gnl|WGS:JAAVVJ|G4P62_T012036"; gene "myef2"; locus_tag "G4P62_007384"; note "transcript variant X1"; orig_protein_id "gnl|WGS:JAAVVJ|G4P62_P012036"; orig_transcript_id "gnl|WGS:JAAVVJ|G4P62_T012036"; product "myelin expression factor 2"; transcript_biotype "mRNA"; exon_number "15";
CM025018.1	Genbank	CDS	30920480	30920589	.	+	0	gene_id "G4P62_007384"; transcript_id "gnl|WGS:JAAVVJ|G4P62_T012036"; gbkey "CDS"; gene "myef2"; locus_tag "G4P62_007384"; orig_transcript_id "gnl|WGS:JAAVVJ|G4P62_T012036"; product "transcript variant X1"; protein_id "KAF7212411.1"; exon_number "1";
CM025018.1	Genbank	CDS	30921622	30921824	.	+	1	gene_id "G4P62_007384"; transcript_id "gnl|WGS:JAAVVJ|G4P62_T012036"; gbkey "CDS"; gene "myef2"; locus_tag "G4P62_007384"; orig_transcript_id "gnl|WGS:JAAVVJ|G4P62_T012036"; product "transcript variant X1"; protein_id "KAF7212411.1"; exon_number "2";
CM025018.1	Genbank	CDS	30922611	30922663	.	+	2	gene_id "G4P62_007384"; transcript_id "gnl|WGS:JAAVVJ|G4P62_T012036"; gbkey "CDS"; gene "myef2"; locus_tag "G4P62_007384"; orig_transcript_id "gnl|WGS:JAAVVJ|G4P62_T012036"; product "transcript variant X1"; protein_id "KAF7212411.1"; exon_number "3";
CM025018.1	Genbank	CDS	30923635	30923736	.	+	0	gene_id "G4P62_007384"; transcript_id "gnl|WGS:JAAVVJ|G4P62_T012036"; gbkey "CDS"; gene "myef2"; locus_tag "G4P62_007384"; orig_transcript_id "gnl|WGS:JAAVVJ|G4P62_T012036"; product "transcript variant X1"; protein_id "KAF7212411.1"; exon_number "4";
CM025018.1	Genbank	CDS	30924092	30924283	.	+	0	gene_id "G4P62_007384"; transcript_id "gnl|WGS:JAAVVJ|G4P62_T012036"; gbkey "CDS"; gene "myef2"; locus_tag "G4P62_007384"; orig_transcript_id "gnl|WGS:JAAVVJ|G4P62_T012036"; product "transcript variant X1"; protein_id "KAF7212411.1"; exon_number "5";
CM025018.1	Genbank	CDS	30924359	30924512	.	+	0	gene_id "G4P62_007384"; transcript_id "gnl|WGS:JAAVVJ|G4P62_T012036"; gbkey "CDS"; gene "myef2"; locus_tag "G4P62_007384"; orig_transcript_id "gnl|WGS:JAAVVJ|G4P62_T012036"; product "transcript variant X1"; protein_id "KAF7212411.1"; exon_number "6";
CM025018.1	Genbank	CDS	30924602	30924651	.	+	2	gene_id "G4P62_007384"; transcript_id "gnl|WGS:JAAVVJ|G4P62_T012036"; gbkey "CDS"; gene "myef2"; locus_tag "G4P62_007384"; orig_transcript_id "gnl|WGS:JAAVVJ|G4P62_T012036"; product "transcript variant X1"; protein_id "KAF7212411.1"; exon_number "7";
CM025018.1	Genbank	CDS	30924738	30924798	.	+	0	gene_id "G4P62_007384"; transcript_id "gnl|WGS:JAAVVJ|G4P62_T012036"; gbkey "CDS"; gene "myef2"; locus_tag "G4P62_007384"; orig_transcript_id "gnl|WGS:JAAVVJ|G4P62_T012036"; product "transcript variant X1"; protein_id "KAF7212411.1"; exon_number "8";
CM025018.1	Genbank	CDS	30930957	30931055	.	+	2	gene_id "G4P62_007384"; transcript_id "gnl|WGS:JAAVVJ|G4P62_T012036"; gbkey "CDS"; gene "myef2"; locus_tag "G4P62_007384"; orig_transcript_id "gnl|WGS:JAAVVJ|G4P62_T012036"; product "transcript variant X1"; protein_id "KAF7212411.1"; exon_number "9";
CM025018.1	Genbank	CDS	30932057	30932188	.	+	2	gene_id "G4P62_007384"; transcript_id "gnl|WGS:JAAVVJ|G4P62_T012036"; gbkey "CDS"; gene "myef2"; locus_tag "G4P62_007384"; orig_transcript_id "gnl|WGS:JAAVVJ|G4P62_T012036"; product "transcript variant X1"; protein_id "KAF7212411.1"; exon_number "10";
CM025018.1	Genbank	CDS	30932277	30932393	.	+	2	gene_id "G4P62_007384"; transcript_id "gnl|WGS:JAAVVJ|G4P62_T012036"; gbkey "CDS"; gene "myef2"; locus_tag "G4P62_007384"; orig_transcript_id "gnl|WGS:JAAVVJ|G4P62_T012036"; product "transcript variant X1"; protein_id "KAF7212411.1"; exon_number "11";
CM025018.1	Genbank	CDS	30932543	30932602	.	+	2	gene_id "G4P62_007384"; transcript_id "gnl|WGS:JAAVVJ|G4P62_T012036"; gbkey "CDS"; gene "myef2"; locus_tag "G4P62_007384"; orig_transcript_id "gnl|WGS:JAAVVJ|G4P62_T012036"; product "transcript variant X1"; protein_id "KAF7212411.1"; exon_number "12";
CM025018.1	Genbank	CDS	30932788	30932954	.	+	2	gene_id "G4P62_007384"; transcript_id "gnl|WGS:JAAVVJ|G4P62_T012036"; gbkey "CDS"; gene "myef2"; locus_tag "G4P62_007384"; orig_transcript_id "gnl|WGS:JAAVVJ|G4P62_T012036"; product "transcript variant X1"; protein_id "KAF7212411.1"; exon_number "13";
CM025018.1	Genbank	CDS	30933160	30933211	.	+	0	gene_id "G4P62_007384"; transcript_id "gnl|WGS:JAAVVJ|G4P62_T012036"; gbkey "CDS"; gene "myef2"; locus_tag "G4P62_007384"; orig_transcript_id "gnl|WGS:JAAVVJ|G4P62_T012036"; product "transcript variant X1"; protein_id "KAF7212411.1"; exon_number "14";
CM025018.1	Genbank	CDS	30933408	30933568	.	+	2	gene_id "G4P62_007384"; transcript_id "gnl|WGS:JAAVVJ|G4P62_T012036"; gbkey "CDS"; gene "myef2"; locus_tag "G4P62_007384"; orig_transcript_id "gnl|WGS:JAAVVJ|G4P62_T012036"; product "transcript variant X1"; protein_id "KAF7212411.1"; exon_number "15";
CM025018.1	Genbank	start_codon	30920480	30920482	.	+	0	gene_id "G4P62_007384"; transcript_id "gnl|WGS:JAAVVJ|G4P62_T012036"; gbkey "CDS"; gene "myef2"; locus_tag "G4P62_007384"; orig_transcript_id "gnl|WGS:JAAVVJ|G4P62_T012036"; product "transcript variant X1"; protein_id "KAF7212411.1"; exon_number "1";
CM025018.1	Genbank	stop_codon	30933569	30933571	.	+	0	gene_id "G4P62_007384"; transcript_id "gnl|WGS:JAAVVJ|G4P62_T012036"; gbkey "CDS"; gene "myef2"; locus_tag "G4P62_007384"; orig_transcript_id "gnl|WGS:JAAVVJ|G4P62_T012036"; product "transcript variant X1"; protein_id "KAF7212411.1"; exon_number "15";
CM025018.1	Genbank	transcript	30920377	30933777	.	+	.	gene_id "G4P62_007384"; transcript_id "gnl|WGS:JAAVVJ|G4P62_T012035"; gbkey "mRNA"; gene "myef2"; locus_tag "G4P62_007384"; note "transcript variant X2"; orig_protein_id "gnl|WGS:JAAVVJ|G4P62_P012035"; orig_transcript_id "gnl|WGS:JAAVVJ|G4P62_T012035"; product "myelin expression factor 2"; transcript_biotype "mRNA";
CM025018.1	Genbank	exon	30920377	30920589	.	+	.	gene_id "G4P62_007384"; transcript_id "gnl|WGS:JAAVVJ|G4P62_T012035"; gene "myef2"; locus_tag "G4P62_007384"; note "transcript variant X2"; orig_protein_id "gnl|WGS:JAAVVJ|G4P62_P012035"; orig_transcript_id "gnl|WGS:JAAVVJ|G4P62_T012035"; product "myelin expression factor 2"; transcript_biotype "mRNA"; exon_number "1";
CM025018.1	Genbank	exon	30921622	30921824	.	+	.	gene_id "G4P62_007384"; transcript_id "gnl|WGS:JAAVVJ|G4P62_T012035"; gene "myef2"; locus_tag "G4P62_007384"; note "transcript variant X2"; orig_protein_id "gnl|WGS:JAAVVJ|G4P62_P012035"; orig_transcript_id "gnl|WGS:JAAVVJ|G4P62_T012035"; product "myelin expression factor 2"; transcript_biotype "mRNA"; exon_number "2";
CM025018.1	Genbank	exon	30922611	30922663	.	+	.	gene_id "G4P62_007384"; transcript_id "gnl|WGS:JAAVVJ|G4P62_T012035"; gene "myef2"; locus_tag "G4P62_007384"; note "transcript variant X2"; orig_protein_id "gnl|WGS:JAAVVJ|G4P62_P012035"; orig_transcript_id "gnl|WGS:JAAVVJ|G4P62_T012035"; product "myelin expression factor 2"; transcript_biotype "mRNA"; exon_number "3";
CM025018.1	Genbank	exon	30923635	30923736	.	+	.	gene_id "G4P62_007384"; transcript_id "gnl|WGS:JAAVVJ|G4P62_T012035"; gene "myef2"; locus_tag "G4P62_007384"; note "transcript variant X2"; orig_protein_id "gnl|WGS:JAAVVJ|G4P62_P012035"; orig_transcript_id "gnl|WGS:JAAVVJ|G4P62_T012035"; product "myelin expression factor 2"; transcript_biotype "mRNA"; exon_number "4";
CM025018.1	Genbank	exon	30924092	30924283	.	+	.	gene_id "G4P62_007384"; transcript_id "gnl|WGS:JAAVVJ|G4P62_T012035"; gene "myef2"; locus_tag "G4P62_007384"; note "transcript variant X2"; orig_protein_id "gnl|WGS:JAAVVJ|G4P62_P012035"; orig_transcript_id "gnl|WGS:JAAVVJ|G4P62_T012035"; product "myelin expression factor 2"; transcript_biotype "mRNA"; exon_number "5";
CM025018.1	Genbank	exon	30924359	30924512	.	+	.	gene_id "G4P62_007384"; transcript_id "gnl|WGS:JAAVVJ|G4P62_T012035"; gene "myef2"; locus_tag "G4P62_007384"; note "transcript variant X2"; orig_protein_id "gnl|WGS:JAAVVJ|G4P62_P012035"; orig_transcript_id "gnl|WGS:JAAVVJ|G4P62_T012035"; product "myelin expression factor 2"; transcript_biotype "mRNA"; exon_number "6";
CM025018.1	Genbank	exon	30924602	30924651	.	+	.	gene_id "G4P62_007384"; transcript_id "gnl|WGS:JAAVVJ|G4P62_T012035"; gene "myef2"; locus_tag "G4P62_007384"; note "transcript variant X2"; orig_protein_id "gnl|WGS:JAAVVJ|G4P62_P012035"; orig_transcript_id "gnl|WGS:JAAVVJ|G4P62_T012035"; product "myelin expression factor 2"; transcript_biotype "mRNA"; exon_number "7";
CM025018.1	Genbank	exon	30924738	30924798	.	+	.	gene_id "G4P62_007384"; transcript_id "gnl|WGS:JAAVVJ|G4P62_T012035"; gene "myef2"; locus_tag "G4P62_007384"; note "transcript variant X2"; orig_protein_id "gnl|WGS:JAAVVJ|G4P62_P012035"; orig_transcript_id "gnl|WGS:JAAVVJ|G4P62_T012035"; product "myelin expression factor 2"; transcript_biotype "mRNA"; exon_number "8";
CM025018.1	Genbank	exon	30930957	30931055	.	+	.	gene_id "G4P62_007384"; transcript_id "gnl|WGS:JAAVVJ|G4P62_T012035"; gene "myef2"; locus_tag "G4P62_007384"; note "transcript variant X2"; orig_protein_id "gnl|WGS:JAAVVJ|G4P62_P012035"; orig_transcript_id "gnl|WGS:JAAVVJ|G4P62_T012035"; product "myelin expression factor 2"; transcript_biotype "mRNA"; exon_number "9";
CM025018.1	Genbank	exon	30932057	30932188	.	+	.	gene_id "G4P62_007384"; transcript_id "gnl|WGS:JAAVVJ|G4P62_T012035"; gene "myef2"; locus_tag "G4P62_007384"; note "transcript variant X2"; orig_protein_id "gnl|WGS:JAAVVJ|G4P62_P012035"; orig_transcript_id "gnl|WGS:JAAVVJ|G4P62_T012035"; product "myelin expression factor 2"; transcript_biotype "mRNA"; exon_number "10";
CM025018.1	Genbank	exon	30932301	30932393	.	+	.	gene_id "G4P62_007384"; transcript_id "gnl|WGS:JAAVVJ|G4P62_T012035"; gene "myef2"; locus_tag "G4P62_007384"; note "transcript variant X2"; orig_protein_id "gnl|WGS:JAAVVJ|G4P62_P012035"; orig_transcript_id "gnl|WGS:JAAVVJ|G4P62_T012035"; product "myelin expression factor 2"; transcript_biotype "mRNA"; exon_number "11";
CM025018.1	Genbank	exon	30932543	30932602	.	+	.	gene_id "G4P62_007384"; transcript_id "gnl|WGS:JAAVVJ|G4P62_T012035"; gene "myef2"; locus_tag "G4P62_007384"; note "transcript variant X2"; orig_protein_id "gnl|WGS:JAAVVJ|G4P62_P012035"; orig_transcript_id "gnl|WGS:JAAVVJ|G4P62_T012035"; product "myelin expression factor 2"; transcript_biotype "mRNA"; exon_number "12";
CM025018.1	Genbank	exon	30932788	30932954	.	+	.	gene_id "G4P62_007384"; transcript_id "gnl|WGS:JAAVVJ|G4P62_T012035"; gene "myef2"; locus_tag "G4P62_007384"; note "transcript variant X2"; orig_protein_id "gnl|WGS:JAAVVJ|G4P62_P012035"; orig_transcript_id "gnl|WGS:JAAVVJ|G4P62_T012035"; product "myelin expression factor 2"; transcript_biotype "mRNA"; exon_number "13";
CM025018.1	Genbank	exon	30933160	30933211	.	+	.	gene_id "G4P62_007384"; transcript_id "gnl|WGS:JAAVVJ|G4P62_T012035"; gene "myef2"; locus_tag "G4P62_007384"; note "transcript variant X2"; orig_protein_id "gnl|WGS:JAAVVJ|G4P62_P012035"; orig_transcript_id "gnl|WGS:JAAVVJ|G4P62_T012035"; product "myelin expression factor 2"; transcript_biotype "mRNA"; exon_number "14";
CM025018.1	Genbank	exon	30933408	30933777	.	+	.	gene_id "G4P62_007384"; transcript_id "gnl|WGS:JAAVVJ|G4P62_T012035"; gene "myef2"; locus_tag "G4P62_007384"; note "transcript variant X2"; orig_protein_id "gnl|WGS:JAAVVJ|G4P62_P012035"; orig_transcript_id "gnl|WGS:JAAVVJ|G4P62_T012035"; product "myelin expression factor 2"; transcript_biotype "mRNA"; exon_number "15";
CM025018.1	Genbank	CDS	30920480	30920589	.	+	0	gene_id "G4P62_007384"; transcript_id "gnl|WGS:JAAVVJ|G4P62_T012035"; gbkey "CDS"; gene "myef2"; locus_tag "G4P62_007384"; orig_transcript_id "gnl|WGS:JAAVVJ|G4P62_T012035"; product "transcript variant X2"; protein_id "KAF7212410.1"; exon_number "1";
CM025018.1	Genbank	CDS	30921622	30921824	.	+	1	gene_id "G4P62_007384"; transcript_id "gnl|WGS:JAAVVJ|G4P62_T012035"; gbkey "CDS"; gene "myef2"; locus_tag "G4P62_007384"; orig_transcript_id "gnl|WGS:JAAVVJ|G4P62_T012035"; product "transcript variant X2"; protein_id "KAF7212410.1"; exon_number "2";
CM025018.1	Genbank	CDS	30922611	30922663	.	+	2	gene_id "G4P62_007384"; transcript_id "gnl|WGS:JAAVVJ|G4P62_T012035"; gbkey "CDS"; gene "myef2"; locus_tag "G4P62_007384"; orig_transcript_id "gnl|WGS:JAAVVJ|G4P62_T012035"; product "transcript variant X2"; protein_id "KAF7212410.1"; exon_number "3";
CM025018.1	Genbank	CDS	30923635	30923736	.	+	0	gene_id "G4P62_007384"; transcript_id "gnl|WGS:JAAVVJ|G4P62_T012035"; gbkey "CDS"; gene "myef2"; locus_tag "G4P62_007384"; orig_transcript_id "gnl|WGS:JAAVVJ|G4P62_T012035"; product "transcript variant X2"; protein_id "KAF7212410.1"; exon_number "4";
CM025018.1	Genbank	CDS	30924092	30924283	.	+	0	gene_id "G4P62_007384"; transcript_id "gnl|WGS:JAAVVJ|G4P62_T012035"; gbkey "CDS"; gene "myef2"; locus_tag "G4P62_007384"; orig_transcript_id "gnl|WGS:JAAVVJ|G4P62_T012035"; product "transcript variant X2"; protein_id "KAF7212410.1"; exon_number "5";
CM025018.1	Genbank	CDS	30924359	30924512	.	+	0	gene_id "G4P62_007384"; transcript_id "gnl|WGS:JAAVVJ|G4P62_T012035"; gbkey "CDS"; gene "myef2"; locus_tag "G4P62_007384"; orig_transcript_id "gnl|WGS:JAAVVJ|G4P62_T012035"; product "transcript variant X2"; protein_id "KAF7212410.1"; exon_number "6";
CM025018.1	Genbank	CDS	30924602	30924651	.	+	2	gene_id "G4P62_007384"; transcript_id "gnl|WGS:JAAVVJ|G4P62_T012035"; gbkey "CDS"; gene "myef2"; locus_tag "G4P62_007384"; orig_transcript_id "gnl|WGS:JAAVVJ|G4P62_T012035"; product "transcript variant X2"; protein_id "KAF7212410.1"; exon_number "7";
CM025018.1	Genbank	CDS	30924738	30924798	.	+	0	gene_id "G4P62_007384"; transcript_id "gnl|WGS:JAAVVJ|G4P62_T012035"; gbkey "CDS"; gene "myef2"; locus_tag "G4P62_007384"; orig_transcript_id "gnl|WGS:JAAVVJ|G4P62_T012035"; product "transcript variant X2"; protein_id "KAF7212410.1"; exon_number "8";
CM025018.1	Genbank	CDS	30930957	30931055	.	+	2	gene_id "G4P62_007384"; transcript_id "gnl|WGS:JAAVVJ|G4P62_T012035"; gbkey "CDS"; gene "myef2"; locus_tag "G4P62_007384"; orig_transcript_id "gnl|WGS:JAAVVJ|G4P62_T012035"; product "transcript variant X2"; protein_id "KAF7212410.1"; exon_number "9";
CM025018.1	Genbank	CDS	30932057	30932188	.	+	2	gene_id "G4P62_007384"; transcript_id "gnl|WGS:JAAVVJ|G4P62_T012035"; gbkey "CDS"; gene "myef2"; locus_tag "G4P62_007384"; orig_transcript_id "gnl|WGS:JAAVVJ|G4P62_T012035"; product "transcript variant X2"; protein_id "KAF7212410.1"; exon_number "10";
CM025018.1	Genbank	CDS	30932301	30932393	.	+	2	gene_id "G4P62_007384"; transcript_id "gnl|WGS:JAAVVJ|G4P62_T012035"; gbkey "CDS"; gene "myef2"; locus_tag "G4P62_007384"; orig_transcript_id "gnl|WGS:JAAVVJ|G4P62_T012035"; product "transcript variant X2"; protein_id "KAF7212410.1"; exon_number "11";
CM025018.1	Genbank	CDS	30932543	30932602	.	+	2	gene_id "G4P62_007384"; transcript_id "gnl|WGS:JAAVVJ|G4P62_T012035"; gbkey "CDS"; gene "myef2"; locus_tag "G4P62_007384"; orig_transcript_id "gnl|WGS:JAAVVJ|G4P62_T012035"; product "transcript variant X2"; protein_id "KAF7212410.1"; exon_number "12";
CM025018.1	Genbank	CDS	30932788	30932954	.	+	2	gene_id "G4P62_007384"; transcript_id "gnl|WGS:JAAVVJ|G4P62_T012035"; gbkey "CDS"; gene "myef2"; locus_tag "G4P62_007384"; orig_transcript_id "gnl|WGS:JAAVVJ|G4P62_T012035"; product "transcript variant X2"; protein_id "KAF7212410.1"; exon_number "13";
CM025018.1	Genbank	CDS	30933160	30933211	.	+	0	gene_id "G4P62_007384"; transcript_id "gnl|WGS:JAAVVJ|G4P62_T012035"; gbkey "CDS"; gene "myef2"; locus_tag "G4P62_007384"; orig_transcript_id "gnl|WGS:JAAVVJ|G4P62_T012035"; product "transcript variant X2"; protein_id "KAF7212410.1"; exon_number "14";
CM025018.1	Genbank	CDS	30933408	30933568	.	+	2	gene_id "G4P62_007384"; transcript_id "gnl|WGS:JAAVVJ|G4P62_T012035"; gbkey "CDS"; gene "myef2"; locus_tag "G4P62_007384"; orig_transcript_id "gnl|WGS:JAAVVJ|G4P62_T012035"; product "transcript variant X2"; protein_id "KAF7212410.1"; exon_number "15";
CM025018.1	Genbank	start_codon	30920480	30920482	.	+	0	gene_id "G4P62_007384"; transcript_id "gnl|WGS:JAAVVJ|G4P62_T012035"; gbkey "CDS"; gene "myef2"; locus_tag "G4P62_007384"; orig_transcript_id "gnl|WGS:JAAVVJ|G4P62_T012035"; product "transcript variant X2"; protein_id "KAF7212410.1"; exon_number "1";
CM025018.1	Genbank	stop_codon	30933569	30933571	.	+	0	gene_id "G4P62_007384"; transcript_id "gnl|WGS:JAAVVJ|G4P62_T012035"; gbkey "CDS"; gene "myef2"; locus_tag "G4P62_007384"; orig_transcript_id "gnl|WGS:JAAVVJ|G4P62_T012035"; product "transcript variant X2"; protein_id "KAF7212410.1"; exon_number "15";
CM025018.1	Genbank	gene	30934138	30944326	.	-	.	gene_id "G4P62_007383"; transcript_id ""; description "sodium/potassium/calcium exchanger 5"; gbkey "Gene"; gene "slc24a5"; gene_biotype "protein_coding"; locus_tag "G4P62_007383";
CM025018.1	Genbank	transcript	30934138	30944326	.	-	.	gene_id "G4P62_007383"; transcript_id "gnl|WGS:JAAVVJ|G4P62_T012034"; gbkey "mRNA"; gene "slc24a5"; locus_tag "G4P62_007383"; orig_protein_id "gnl|WGS:JAAVVJ|G4P62_P012034"; orig_transcript_id "gnl|WGS:JAAVVJ|G4P62_T012034"; product "solute carrier family 24 member 5"; transcript_biotype "mRNA";
CM025018.1	Genbank	exon	30943957	30944326	.	-	.	gene_id "G4P62_007383"; transcript_id "gnl|WGS:JAAVVJ|G4P62_T012034"; gene "slc24a5"; locus_tag "G4P62_007383"; orig_protein_id "gnl|WGS:JAAVVJ|G4P62_P012034"; orig_transcript_id "gnl|WGS:JAAVVJ|G4P62_T012034"; product "solute carrier family 24 member 5"; transcript_biotype "mRNA"; exon_number "1";
CM025018.1	Genbank	exon	30942670	30942849	.	-	.	gene_id "G4P62_007383"; transcript_id "gnl|WGS:JAAVVJ|G4P62_T012034"; gene "slc24a5"; locus_tag "G4P62_007383"; orig_protein_id "gnl|WGS:JAAVVJ|G4P62_P012034"; orig_transcript_id "gnl|WGS:JAAVVJ|G4P62_T012034"; product "solute carrier family 24 member 5"; transcript_biotype "mRNA"; exon_number "2";
CM025018.1	Genbank	exon	30941755	30941838	.	-	.	gene_id "G4P62_007383"; transcript_id "gnl|WGS:JAAVVJ|G4P62_T012034"; gene "slc24a5"; locus_tag "G4P62_007383"; orig_protein_id "gnl|WGS:JAAVVJ|G4P62_P012034"; orig_transcript_id "gnl|WGS:JAAVVJ|G4P62_T012034"; product "solute carrier family 24 member 5"; transcript_biotype "mRNA"; exon_number "3";
CM025018.1	Genbank	exon	30941573	30941676	.	-	.	gene_id "G4P62_007383"; transcript_id "gnl|WGS:JAAVVJ|G4P62_T012034"; gene "slc24a5"; locus_tag "G4P62_007383"; orig_protein_id "gnl|WGS:JAAVVJ|G4P62_P012034"; orig_transcript_id "gnl|WGS:JAAVVJ|G4P62_T012034"; product "solute carrier family 24 member 5"; transcript_biotype "mRNA"; exon_number "4";
CM025018.1	Genbank	exon	30941326	30941426	.	-	.	gene_id "G4P62_007383"; transcript_id "gnl|WGS:JAAVVJ|G4P62_T012034"; gene "slc24a5"; locus_tag "G4P62_007383"; orig_protein_id "gnl|WGS:JAAVVJ|G4P62_P012034"; orig_transcript_id "gnl|WGS:JAAVVJ|G4P62_T012034"; product "solute carrier family 24 member 5"; transcript_biotype "mRNA"; exon_number "5";
CM025018.1	Genbank	exon	30938399	30938676	.	-	.	gene_id "G4P62_007383"; transcript_id "gnl|WGS:JAAVVJ|G4P62_T012034"; gene "slc24a5"; locus_tag "G4P62_007383"; orig_protein_id "gnl|WGS:JAAVVJ|G4P62_P012034"; orig_transcript_id "gnl|WGS:JAAVVJ|G4P62_T012034"; product "solute carrier family 24 member 5"; transcript_biotype "mRNA"; exon_number "6";
CM025018.1	Genbank	exon	30938110	30938316	.	-	.	gene_id "G4P62_007383"; transcript_id "gnl|WGS:JAAVVJ|G4P62_T012034"; gene "slc24a5"; locus_tag "G4P62_007383"; orig_protein_id "gnl|WGS:JAAVVJ|G4P62_P012034"; orig_transcript_id "gnl|WGS:JAAVVJ|G4P62_T012034"; product "solute carrier family 24 member 5"; transcript_biotype "mRNA"; exon_number "7";
CM025018.1	Genbank	exon	30934731	30934832	.	-	.	gene_id "G4P62_007383"; transcript_id "gnl|WGS:JAAVVJ|G4P62_T012034"; gene "slc24a5"; locus_tag "G4P62_007383"; orig_protein_id "gnl|WGS:JAAVVJ|G4P62_P012034"; orig_transcript_id "gnl|WGS:JAAVVJ|G4P62_T012034"; product "solute carrier family 24 member 5"; transcript_biotype "mRNA"; exon_number "8";
CM025018.1	Genbank	exon	30934138	30934614	.	-	.	gene_id "G4P62_007383"; transcript_id "gnl|WGS:JAAVVJ|G4P62_T012034"; gene "slc24a5"; locus_tag "G4P62_007383"; orig_protein_id "gnl|WGS:JAAVVJ|G4P62_P012034"; orig_transcript_id "gnl|WGS:JAAVVJ|G4P62_T012034"; product "solute carrier family 24 member 5"; transcript_biotype "mRNA"; exon_number "9";
CM025018.1	Genbank	CDS	30943957	30944119	.	-	0	gene_id "G4P62_007383"; transcript_id "gnl|WGS:JAAVVJ|G4P62_T012034"; gbkey "CDS"; gene "slc24a5"; locus_tag "G4P62_007383"; orig_transcript_id "gnl|WGS:JAAVVJ|G4P62_T012034"; product "solute carrier family 24 member 5"; protein_id "KAF7212409.1"; exon_number "1";
CM025018.1	Genbank	CDS	30942670	30942849	.	-	2	gene_id "G4P62_007383"; transcript_id "gnl|WGS:JAAVVJ|G4P62_T012034"; gbkey "CDS"; gene "slc24a5"; locus_tag "G4P62_007383"; orig_transcript_id "gnl|WGS:JAAVVJ|G4P62_T012034"; product "solute carrier family 24 member 5"; protein_id "KAF7212409.1"; exon_number "2";
CM025018.1	Genbank	CDS	30941755	30941838	.	-	2	gene_id "G4P62_007383"; transcript_id "gnl|WGS:JAAVVJ|G4P62_T012034"; gbkey "CDS"; gene "slc24a5"; locus_tag "G4P62_007383"; orig_transcript_id "gnl|WGS:JAAVVJ|G4P62_T012034"; product "solute carrier family 24 member 5"; protein_id "KAF7212409.1"; exon_number "3";
CM025018.1	Genbank	CDS	30941573	30941676	.	-	2	gene_id "G4P62_007383"; transcript_id "gnl|WGS:JAAVVJ|G4P62_T012034"; gbkey "CDS"; gene "slc24a5"; locus_tag "G4P62_007383"; orig_transcript_id "gnl|WGS:JAAVVJ|G4P62_T012034"; product "solute carrier family 24 member 5"; protein_id "KAF7212409.1"; exon_number "4";
CM025018.1	Genbank	CDS	30941326	30941426	.	-	0	gene_id "G4P62_007383"; transcript_id "gnl|WGS:JAAVVJ|G4P62_T012034"; gbkey "CDS"; gene "slc24a5"; locus_tag "G4P62_007383"; orig_transcript_id "gnl|WGS:JAAVVJ|G4P62_T012034"; product "solute carrier family 24 member 5"; protein_id "KAF7212409.1"; exon_number "5";
CM025018.1	Genbank	CDS	30938399	30938676	.	-	1	gene_id "G4P62_007383"; transcript_id "gnl|WGS:JAAVVJ|G4P62_T012034"; gbkey "CDS"; gene "slc24a5"; locus_tag "G4P62_007383"; orig_transcript_id "gnl|WGS:JAAVVJ|G4P62_T012034"; product "solute carrier family 24 member 5"; protein_id "KAF7212409.1"; exon_number "6";
CM025018.1	Genbank	CDS	30938110	30938316	.	-	2	gene_id "G4P62_007383"; transcript_id "gnl|WGS:JAAVVJ|G4P62_T012034"; gbkey "CDS"; gene "slc24a5"; locus_tag "G4P62_007383"; orig_transcript_id "gnl|WGS:JAAVVJ|G4P62_T012034"; product "solute carrier family 24 member 5"; protein_id "KAF7212409.1"; exon_number "7";
CM025018.1	Genbank	CDS	30934731	30934832	.	-	2	gene_id "G4P62_007383"; transcript_id "gnl|WGS:JAAVVJ|G4P62_T012034"; gbkey "CDS"; gene "slc24a5"; locus_tag "G4P62_007383"; orig_transcript_id "gnl|WGS:JAAVVJ|G4P62_T012034"; product "solute carrier family 24 member 5"; protein_id "KAF7212409.1"; exon_number "8";
CM025018.1	Genbank	CDS	30934295	30934614	.	-	2	gene_id "G4P62_007383"; transcript_id "gnl|WGS:JAAVVJ|G4P62_T012034"; gbkey "CDS"; gene "slc24a5"; locus_tag "G4P62_007383"; orig_transcript_id "gnl|WGS:JAAVVJ|G4P62_T012034"; product "solute carrier family 24 member 5"; protein_id "KAF7212409.1"; exon_number "9";
CM025018.1	Genbank	start_codon	30944117	30944119	.	-	0	gene_id "G4P62_007383"; transcript_id "gnl|WGS:JAAVVJ|G4P62_T012034"; gbkey "CDS"; gene "slc24a5"; locus_tag "G4P62_007383"; orig_transcript_id "gnl|WGS:JAAVVJ|G4P62_T012034"; product "solute carrier family 24 member 5"; protein_id "KAF7212409.1"; exon_number "1";
CM025018.1	Genbank	stop_codon	30934292	30934294	.	-	0	gene_id "G4P62_007383"; transcript_id "gnl|WGS:JAAVVJ|G4P62_T012034"; gbkey "CDS"; gene "slc24a5"; locus_tag "G4P62_007383"; orig_transcript_id "gnl|WGS:JAAVVJ|G4P62_T012034"; product "solute carrier family 24 member 5"; protein_id "KAF7212409.1"; exon_number "9";
CM025018.1	Genbank	gene	30950558	30953201	.	+	.	gene_id "G4P62_007382"; transcript_id ""; description "E3 ubiquitin-protein ligase RNF128-like"; gbkey "Gene"; gene_biotype "protein_coding"; locus_tag "G4P62_007382"; note "LOC107381719";
CM025018.1	Genbank	transcript	30950558	30952064	.	+	.	gene_id "G4P62_007382"; transcript_id "gnl|WGS:JAAVVJ|G4P62_T012033"; gbkey "mRNA"; locus_tag "G4P62_007382"; orig_protein_id "gnl|WGS:JAAVVJ|G4P62_P012033"; orig_transcript_id "gnl|WGS:JAAVVJ|G4P62_T012033"; product "E3 ubiquitin-protein ligase RNF128-like"; transcript_biotype "mRNA";
CM025018.1	Genbank	exon	30950558	30952064	.	+	.	gene_id "G4P62_007382"; transcript_id "gnl|WGS:JAAVVJ|G4P62_T012033"; locus_tag "G4P62_007382"; orig_protein_id "gnl|WGS:JAAVVJ|G4P62_P012033"; orig_transcript_id "gnl|WGS:JAAVVJ|G4P62_T012033"; product "E3 ubiquitin-protein ligase RNF128-like"; transcript_biotype "mRNA"; exon_number "1";
CM025018.1	Genbank	CDS	30950964	30952061	.	+	0	gene_id "G4P62_007382"; transcript_id "gnl|WGS:JAAVVJ|G4P62_T012033"; gbkey "CDS"; locus_tag "G4P62_007382"; orig_transcript_id "gnl|WGS:JAAVVJ|G4P62_T012033"; product "E3 ubiquitin-protein ligase RNF128-like"; protein_id "KAF7212408.1"; exon_number "1";
CM025018.1	Genbank	start_codon	30950964	30950966	.	+	0	gene_id "G4P62_007382"; transcript_id "gnl|WGS:JAAVVJ|G4P62_T012033"; gbkey "CDS"; locus_tag "G4P62_007382"; orig_transcript_id "gnl|WGS:JAAVVJ|G4P62_T012033"; product "E3 ubiquitin-protein ligase RNF128-like"; protein_id "KAF7212408.1"; exon_number "1";
CM025018.1	Genbank	stop_codon	30952062	30952064	.	+	0	gene_id "G4P62_007382"; transcript_id "gnl|WGS:JAAVVJ|G4P62_T012033"; gbkey "CDS"; locus_tag "G4P62_007382"; orig_transcript_id "gnl|WGS:JAAVVJ|G4P62_T012033"; product "E3 ubiquitin-protein ligase RNF128-like"; protein_id "KAF7212408.1"; exon_number "1";
CM025018.1	Genbank	gene	31041972	31064319	.	-	.	gene_id "G4P62_007381"; transcript_id ""; description "semaphorin-6D isoform X1"; gbkey "Gene"; gene "sema6d"; gene_biotype "protein_coding"; locus_tag "G4P62_007381";
CM025018.1	Genbank	transcript	31041972	31064319	.	-	.	gene_id "G4P62_007381"; transcript_id "gnl|WGS:JAAVVJ|G4P62_T012029"; gbkey "mRNA"; gene "sema6d"; locus_tag "G4P62_007381"; note "transcript variant X1"; orig_protein_id "gnl|WGS:JAAVVJ|G4P62_P012029"; orig_transcript_id "gnl|WGS:JAAVVJ|G4P62_T012029"; product "semaphorin 6D"; transcript_biotype "mRNA";
CM025018.1	Genbank	exon	31064221	31064319	.	-	.	gene_id "G4P62_007381"; transcript_id "gnl|WGS:JAAVVJ|G4P62_T012029"; gene "sema6d"; locus_tag "G4P62_007381"; note "transcript variant X1"; orig_protein_id "gnl|WGS:JAAVVJ|G4P62_P012029"; orig_transcript_id "gnl|WGS:JAAVVJ|G4P62_T012029"; product "semaphorin 6D"; transcript_biotype "mRNA"; exon_number "1";
CM025018.1	Genbank	exon	31064036	31064129	.	-	.	gene_id "G4P62_007381"; transcript_id "gnl|WGS:JAAVVJ|G4P62_T012029"; gene "sema6d"; locus_tag "G4P62_007381"; note "transcript variant X1"; orig_protein_id "gnl|WGS:JAAVVJ|G4P62_P012029"; orig_transcript_id "gnl|WGS:JAAVVJ|G4P62_T012029"; product "semaphorin 6D"; transcript_biotype "mRNA"; exon_number "2";
CM025018.1	Genbank	exon	31057959	31058131	.	-	.	gene_id "G4P62_007381"; transcript_id "gnl|WGS:JAAVVJ|G4P62_T012029"; gene "sema6d"; locus_tag "G4P62_007381"; note "transcript variant X1"; orig_protein_id "gnl|WGS:JAAVVJ|G4P62_P012029"; orig_transcript_id "gnl|WGS:JAAVVJ|G4P62_T012029"; product "semaphorin 6D"; transcript_biotype "mRNA"; exon_number "3";
CM025018.1	Genbank	exon	31057385	31057496	.	-	.	gene_id "G4P62_007381"; transcript_id "gnl|WGS:JAAVVJ|G4P62_T012029"; gene "sema6d"; locus_tag "G4P62_007381"; note "transcript variant X1"; orig_protein_id "gnl|WGS:JAAVVJ|G4P62_P012029"; orig_transcript_id "gnl|WGS:JAAVVJ|G4P62_T012029"; product "semaphorin 6D"; transcript_biotype "mRNA"; exon_number "4";
CM025018.1	Genbank	exon	31056563	31056623	.	-	.	gene_id "G4P62_007381"; transcript_id "gnl|WGS:JAAVVJ|G4P62_T012029"; gene "sema6d"; locus_tag "G4P62_007381"; note "transcript variant X1"; orig_protein_id "gnl|WGS:JAAVVJ|G4P62_P012029"; orig_transcript_id "gnl|WGS:JAAVVJ|G4P62_T012029"; product "semaphorin 6D"; transcript_biotype "mRNA"; exon_number "5";
CM025018.1	Genbank	exon	31056304	31056366	.	-	.	gene_id "G4P62_007381"; transcript_id "gnl|WGS:JAAVVJ|G4P62_T012029"; gene "sema6d"; locus_tag "G4P62_007381"; note "transcript variant X1"; orig_protein_id "gnl|WGS:JAAVVJ|G4P62_P012029"; orig_transcript_id "gnl|WGS:JAAVVJ|G4P62_T012029"; product "semaphorin 6D"; transcript_biotype "mRNA"; exon_number "6";
CM025018.1	Genbank	exon	31056114	31056215	.	-	.	gene_id "G4P62_007381"; transcript_id "gnl|WGS:JAAVVJ|G4P62_T012029"; gene "sema6d"; locus_tag "G4P62_007381"; note "transcript variant X1"; orig_protein_id "gnl|WGS:JAAVVJ|G4P62_P012029"; orig_transcript_id "gnl|WGS:JAAVVJ|G4P62_T012029"; product "semaphorin 6D"; transcript_biotype "mRNA"; exon_number "7";
CM025018.1	Genbank	exon	31055880	31055970	.	-	.	gene_id "G4P62_007381"; transcript_id "gnl|WGS:JAAVVJ|G4P62_T012029"; gene "sema6d"; locus_tag "G4P62_007381"; note "transcript variant X1"; orig_protein_id "gnl|WGS:JAAVVJ|G4P62_P012029"; orig_transcript_id "gnl|WGS:JAAVVJ|G4P62_T012029"; product "semaphorin 6D"; transcript_biotype "mRNA"; exon_number "8";
CM025018.1	Genbank	exon	31055527	31055646	.	-	.	gene_id "G4P62_007381"; transcript_id "gnl|WGS:JAAVVJ|G4P62_T012029"; gene "sema6d"; locus_tag "G4P62_007381"; note "transcript variant X1"; orig_protein_id "gnl|WGS:JAAVVJ|G4P62_P012029"; orig_transcript_id "gnl|WGS:JAAVVJ|G4P62_T012029"; product "semaphorin 6D"; transcript_biotype "mRNA"; exon_number "9";
CM025018.1	Genbank	exon	31054373	31054461	.	-	.	gene_id "G4P62_007381"; transcript_id "gnl|WGS:JAAVVJ|G4P62_T012029"; gene "sema6d"; locus_tag "G4P62_007381"; note "transcript variant X1"; orig_protein_id "gnl|WGS:JAAVVJ|G4P62_P012029"; orig_transcript_id "gnl|WGS:JAAVVJ|G4P62_T012029"; product "semaphorin 6D"; transcript_biotype "mRNA"; exon_number "10";
CM025018.1	Genbank	exon	31053340	31053557	.	-	.	gene_id "G4P62_007381"; transcript_id "gnl|WGS:JAAVVJ|G4P62_T012029"; gene "sema6d"; locus_tag "G4P62_007381"; note "transcript variant X1"; orig_protein_id "gnl|WGS:JAAVVJ|G4P62_P012029"; orig_transcript_id "gnl|WGS:JAAVVJ|G4P62_T012029"; product "semaphorin 6D"; transcript_biotype "mRNA"; exon_number "11";
CM025018.1	Genbank	exon	31053120	31053251	.	-	.	gene_id "G4P62_007381"; transcript_id "gnl|WGS:JAAVVJ|G4P62_T012029"; gene "sema6d"; locus_tag "G4P62_007381"; note "transcript variant X1"; orig_protein_id "gnl|WGS:JAAVVJ|G4P62_P012029"; orig_transcript_id "gnl|WGS:JAAVVJ|G4P62_T012029"; product "semaphorin 6D"; transcript_biotype "mRNA"; exon_number "12";
CM025018.1	Genbank	exon	31052362	31052517	.	-	.	gene_id "G4P62_007381"; transcript_id "gnl|WGS:JAAVVJ|G4P62_T012029"; gene "sema6d"; locus_tag "G4P62_007381"; note "transcript variant X1"; orig_protein_id "gnl|WGS:JAAVVJ|G4P62_P012029"; orig_transcript_id "gnl|WGS:JAAVVJ|G4P62_T012029"; product "semaphorin 6D"; transcript_biotype "mRNA"; exon_number "13";
CM025018.1	Genbank	exon	31051568	31051741	.	-	.	gene_id "G4P62_007381"; transcript_id "gnl|WGS:JAAVVJ|G4P62_T012029"; gene "sema6d"; locus_tag "G4P62_007381"; note "transcript variant X1"; orig_protein_id "gnl|WGS:JAAVVJ|G4P62_P012029"; orig_transcript_id "gnl|WGS:JAAVVJ|G4P62_T012029"; product "semaphorin 6D"; transcript_biotype "mRNA"; exon_number "14";
CM025018.1	Genbank	exon	31049647	31049787	.	-	.	gene_id "G4P62_007381"; transcript_id "gnl|WGS:JAAVVJ|G4P62_T012029"; gene "sema6d"; locus_tag "G4P62_007381"; note "transcript variant X1"; orig_protein_id "gnl|WGS:JAAVVJ|G4P62_P012029"; orig_transcript_id "gnl|WGS:JAAVVJ|G4P62_T012029"; product "semaphorin 6D"; transcript_biotype "mRNA"; exon_number "15";
CM025018.1	Genbank	exon	31049366	31049443	.	-	.	gene_id "G4P62_007381"; transcript_id "gnl|WGS:JAAVVJ|G4P62_T012029"; gene "sema6d"; locus_tag "G4P62_007381"; note "transcript variant X1"; orig_protein_id "gnl|WGS:JAAVVJ|G4P62_P012029"; orig_transcript_id "gnl|WGS:JAAVVJ|G4P62_T012029"; product "semaphorin 6D"; transcript_biotype "mRNA"; exon_number "16";
CM025018.1	Genbank	exon	31049194	31049252	.	-	.	gene_id "G4P62_007381"; transcript_id "gnl|WGS:JAAVVJ|G4P62_T012029"; gene "sema6d"; locus_tag "G4P62_007381"; note "transcript variant X1"; orig_protein_id "gnl|WGS:JAAVVJ|G4P62_P012029"; orig_transcript_id "gnl|WGS:JAAVVJ|G4P62_T012029"; product "semaphorin 6D"; transcript_biotype "mRNA"; exon_number "17";
CM025018.1	Genbank	exon	31048544	31048600	.	-	.	gene_id "G4P62_007381"; transcript_id "gnl|WGS:JAAVVJ|G4P62_T012029"; gene "sema6d"; locus_tag "G4P62_007381"; note "transcript variant X1"; orig_protein_id "gnl|WGS:JAAVVJ|G4P62_P012029"; orig_transcript_id "gnl|WGS:JAAVVJ|G4P62_T012029"; product "semaphorin 6D"; transcript_biotype "mRNA"; exon_number "18";
CM025018.1	Genbank	exon	31047441	31047623	.	-	.	gene_id "G4P62_007381"; transcript_id "gnl|WGS:JAAVVJ|G4P62_T012029"; gene "sema6d"; locus_tag "G4P62_007381"; note "transcript variant X1"; orig_protein_id "gnl|WGS:JAAVVJ|G4P62_P012029"; orig_transcript_id "gnl|WGS:JAAVVJ|G4P62_T012029"; product "semaphorin 6D"; transcript_biotype "mRNA"; exon_number "19";
CM025018.1	Genbank	exon	31045770	31046011	.	-	.	gene_id "G4P62_007381"; transcript_id "gnl|WGS:JAAVVJ|G4P62_T012029"; gene "sema6d"; locus_tag "G4P62_007381"; note "transcript variant X1"; orig_protein_id "gnl|WGS:JAAVVJ|G4P62_P012029"; orig_transcript_id "gnl|WGS:JAAVVJ|G4P62_T012029"; product "semaphorin 6D"; transcript_biotype "mRNA"; exon_number "20";
CM025018.1	Genbank	exon	31041972	31045664	.	-	.	gene_id "G4P62_007381"; transcript_id "gnl|WGS:JAAVVJ|G4P62_T012029"; gene "sema6d"; locus_tag "G4P62_007381"; note "transcript variant X1"; orig_protein_id "gnl|WGS:JAAVVJ|G4P62_P012029"; orig_transcript_id "gnl|WGS:JAAVVJ|G4P62_T012029"; product "semaphorin 6D"; transcript_biotype "mRNA"; exon_number "21";
CM025018.1	Genbank	CDS	31057959	31058082	.	-	0	gene_id "G4P62_007381"; transcript_id "gnl|WGS:JAAVVJ|G4P62_T012029"; gbkey "CDS"; gene "sema6d"; locus_tag "G4P62_007381"; orig_transcript_id "gnl|WGS:JAAVVJ|G4P62_T012029"; product "transcript variant X1"; protein_id "KAF7212404.1"; exon_number "3";
CM025018.1	Genbank	CDS	31057385	31057496	.	-	2	gene_id "G4P62_007381"; transcript_id "gnl|WGS:JAAVVJ|G4P62_T012029"; gbkey "CDS"; gene "sema6d"; locus_tag "G4P62_007381"; orig_transcript_id "gnl|WGS:JAAVVJ|G4P62_T012029"; product "transcript variant X1"; protein_id "KAF7212404.1"; exon_number "4";
CM025018.1	Genbank	CDS	31056563	31056623	.	-	1	gene_id "G4P62_007381"; transcript_id "gnl|WGS:JAAVVJ|G4P62_T012029"; gbkey "CDS"; gene "sema6d"; locus_tag "G4P62_007381"; orig_transcript_id "gnl|WGS:JAAVVJ|G4P62_T012029"; product "transcript variant X1"; protein_id "KAF7212404.1"; exon_number "5";
CM025018.1	Genbank	CDS	31056304	31056366	.	-	0	gene_id "G4P62_007381"; transcript_id "gnl|WGS:JAAVVJ|G4P62_T012029"; gbkey "CDS"; gene "sema6d"; locus_tag "G4P62_007381"; orig_transcript_id "gnl|WGS:JAAVVJ|G4P62_T012029"; product "transcript variant X1"; protein_id "KAF7212404.1"; exon_number "6";
CM025018.1	Genbank	CDS	31056114	31056215	.	-	0	gene_id "G4P62_007381"; transcript_id "gnl|WGS:JAAVVJ|G4P62_T012029"; gbkey "CDS"; gene "sema6d"; locus_tag "G4P62_007381"; orig_transcript_id "gnl|WGS:JAAVVJ|G4P62_T012029"; product "transcript variant X1"; protein_id "KAF7212404.1"; exon_number "7";
CM025018.1	Genbank	CDS	31055880	31055970	.	-	0	gene_id "G4P62_007381"; transcript_id "gnl|WGS:JAAVVJ|G4P62_T012029"; gbkey "CDS"; gene "sema6d"; locus_tag "G4P62_007381"; orig_transcript_id "gnl|WGS:JAAVVJ|G4P62_T012029"; product "transcript variant X1"; protein_id "KAF7212404.1"; exon_number "8";
CM025018.1	Genbank	CDS	31055527	31055646	.	-	2	gene_id "G4P62_007381"; transcript_id "gnl|WGS:JAAVVJ|G4P62_T012029"; gbkey "CDS"; gene "sema6d"; locus_tag "G4P62_007381"; orig_transcript_id "gnl|WGS:JAAVVJ|G4P62_T012029"; product "transcript variant X1"; protein_id "KAF7212404.1"; exon_number "9";
CM025018.1	Genbank	CDS	31054373	31054461	.	-	2	gene_id "G4P62_007381"; transcript_id "gnl|WGS:JAAVVJ|G4P62_T012029"; gbkey "CDS"; gene "sema6d"; locus_tag "G4P62_007381"; orig_transcript_id "gnl|WGS:JAAVVJ|G4P62_T012029"; product "transcript variant X1"; protein_id "KAF7212404.1"; exon_number "10";
CM025018.1	Genbank	CDS	31053340	31053557	.	-	0	gene_id "G4P62_007381"; transcript_id "gnl|WGS:JAAVVJ|G4P62_T012029"; gbkey "CDS"; gene "sema6d"; locus_tag "G4P62_007381"; orig_transcript_id "gnl|WGS:JAAVVJ|G4P62_T012029"; product "transcript variant X1"; protein_id "KAF7212404.1"; exon_number "11";
CM025018.1	Genbank	CDS	31053120	31053251	.	-	1	gene_id "G4P62_007381"; transcript_id "gnl|WGS:JAAVVJ|G4P62_T012029"; gbkey "CDS"; gene "sema6d"; locus_tag "G4P62_007381"; orig_transcript_id "gnl|WGS:JAAVVJ|G4P62_T012029"; product "transcript variant X1"; protein_id "KAF7212404.1"; exon_number "12";
CM025018.1	Genbank	CDS	31052362	31052517	.	-	1	gene_id "G4P62_007381"; transcript_id "gnl|WGS:JAAVVJ|G4P62_T012029"; gbkey "CDS"; gene "sema6d"; locus_tag "G4P62_007381"; orig_transcript_id "gnl|WGS:JAAVVJ|G4P62_T012029"; product "transcript variant X1"; protein_id "KAF7212404.1"; exon_number "13";
CM025018.1	Genbank	CDS	31051568	31051741	.	-	1	gene_id "G4P62_007381"; transcript_id "gnl|WGS:JAAVVJ|G4P62_T012029"; gbkey "CDS"; gene "sema6d"; locus_tag "G4P62_007381"; orig_transcript_id "gnl|WGS:JAAVVJ|G4P62_T012029"; product "transcript variant X1"; protein_id "KAF7212404.1"; exon_number "14";
CM025018.1	Genbank	CDS	31049647	31049787	.	-	1	gene_id "G4P62_007381"; transcript_id "gnl|WGS:JAAVVJ|G4P62_T012029"; gbkey "CDS"; gene "sema6d"; locus_tag "G4P62_007381"; orig_transcript_id "gnl|WGS:JAAVVJ|G4P62_T012029"; product "transcript variant X1"; protein_id "KAF7212404.1"; exon_number "15";
CM025018.1	Genbank	CDS	31049366	31049443	.	-	1	gene_id "G4P62_007381"; transcript_id "gnl|WGS:JAAVVJ|G4P62_T012029"; gbkey "CDS"; gene "sema6d"; locus_tag "G4P62_007381"; orig_transcript_id "gnl|WGS:JAAVVJ|G4P62_T012029"; product "transcript variant X1"; protein_id "KAF7212404.1"; exon_number "16";
CM025018.1	Genbank	CDS	31049194	31049252	.	-	1	gene_id "G4P62_007381"; transcript_id "gnl|WGS:JAAVVJ|G4P62_T012029"; gbkey "CDS"; gene "sema6d"; locus_tag "G4P62_007381"; orig_transcript_id "gnl|WGS:JAAVVJ|G4P62_T012029"; product "transcript variant X1"; protein_id "KAF7212404.1"; exon_number "17";
CM025018.1	Genbank	CDS	31048544	31048600	.	-	2	gene_id "G4P62_007381"; transcript_id "gnl|WGS:JAAVVJ|G4P62_T012029"; gbkey "CDS"; gene "sema6d"; locus_tag "G4P62_007381"; orig_transcript_id "gnl|WGS:JAAVVJ|G4P62_T012029"; product "transcript variant X1"; protein_id "KAF7212404.1"; exon_number "18";
CM025018.1	Genbank	CDS	31047441	31047623	.	-	2	gene_id "G4P62_007381"; transcript_id "gnl|WGS:JAAVVJ|G4P62_T012029"; gbkey "CDS"; gene "sema6d"; locus_tag "G4P62_007381"; orig_transcript_id "gnl|WGS:JAAVVJ|G4P62_T012029"; product "transcript variant X1"; protein_id "KAF7212404.1"; exon_number "19";
CM025018.1	Genbank	CDS	31045770	31046011	.	-	2	gene_id "G4P62_007381"; transcript_id "gnl|WGS:JAAVVJ|G4P62_T012029"; gbkey "CDS"; gene "sema6d"; locus_tag "G4P62_007381"; orig_transcript_id "gnl|WGS:JAAVVJ|G4P62_T012029"; product "transcript variant X1"; protein_id "KAF7212404.1"; exon_number "20";
CM025018.1	Genbank	CDS	31044540	31045664	.	-	0	gene_id "G4P62_007381"; transcript_id "gnl|WGS:JAAVVJ|G4P62_T012029"; gbkey "CDS"; gene "sema6d"; locus_tag "G4P62_007381"; orig_transcript_id "gnl|WGS:JAAVVJ|G4P62_T012029"; product "transcript variant X1"; protein_id "KAF7212404.1"; exon_number "21";
CM025018.1	Genbank	start_codon	31058080	31058082	.	-	0	gene_id "G4P62_007381"; transcript_id "gnl|WGS:JAAVVJ|G4P62_T012029"; gbkey "CDS"; gene "sema6d"; locus_tag "G4P62_007381"; orig_transcript_id "gnl|WGS:JAAVVJ|G4P62_T012029"; product "transcript variant X1"; protein_id "KAF7212404.1"; exon_number "3";
CM025018.1	Genbank	stop_codon	31044537	31044539	.	-	0	gene_id "G4P62_007381"; transcript_id "gnl|WGS:JAAVVJ|G4P62_T012029"; gbkey "CDS"; gene "sema6d"; locus_tag "G4P62_007381"; orig_transcript_id "gnl|WGS:JAAVVJ|G4P62_T012029"; product "transcript variant X1"; protein_id "KAF7212404.1"; exon_number "21";
CM025018.1	Genbank	transcript	31041972	31064201	.	-	.	gene_id "G4P62_007381"; transcript_id "gnl|WGS:JAAVVJ|G4P62_T012031"; gbkey "mRNA"; gene "sema6d"; locus_tag "G4P62_007381"; note "transcript variant X4"; orig_protein_id "gnl|WGS:JAAVVJ|G4P62_P012031"; orig_transcript_id "gnl|WGS:JAAVVJ|G4P62_T012031"; product "semaphorin 6D"; transcript_biotype "mRNA";
CM025018.1	Genbank	exon	31064036	31064201	.	-	.	gene_id "G4P62_007381"; transcript_id "gnl|WGS:JAAVVJ|G4P62_T012031"; gene "sema6d"; locus_tag "G4P62_007381"; note "transcript variant X4"; orig_protein_id "gnl|WGS:JAAVVJ|G4P62_P012031"; orig_transcript_id "gnl|WGS:JAAVVJ|G4P62_T012031"; product "semaphorin 6D"; transcript_biotype "mRNA"; exon_number "1";
CM025018.1	Genbank	exon	31057959	31058131	.	-	.	gene_id "G4P62_007381"; transcript_id "gnl|WGS:JAAVVJ|G4P62_T012031"; gene "sema6d"; locus_tag "G4P62_007381"; note "transcript variant X4"; orig_protein_id "gnl|WGS:JAAVVJ|G4P62_P012031"; orig_transcript_id "gnl|WGS:JAAVVJ|G4P62_T012031"; product "semaphorin 6D"; transcript_biotype "mRNA"; exon_number "2";
CM025018.1	Genbank	exon	31057385	31057496	.	-	.	gene_id "G4P62_007381"; transcript_id "gnl|WGS:JAAVVJ|G4P62_T012031"; gene "sema6d"; locus_tag "G4P62_007381"; note "transcript variant X4"; orig_protein_id "gnl|WGS:JAAVVJ|G4P62_P012031"; orig_transcript_id "gnl|WGS:JAAVVJ|G4P62_T012031"; product "semaphorin 6D"; transcript_biotype "mRNA"; exon_number "3";
CM025018.1	Genbank	exon	31056563	31056623	.	-	.	gene_id "G4P62_007381"; transcript_id "gnl|WGS:JAAVVJ|G4P62_T012031"; gene "sema6d"; locus_tag "G4P62_007381"; note "transcript variant X4"; orig_protein_id "gnl|WGS:JAAVVJ|G4P62_P012031"; orig_transcript_id "gnl|WGS:JAAVVJ|G4P62_T012031"; product "semaphorin 6D"; transcript_biotype "mRNA"; exon_number "4";
CM025018.1	Genbank	exon	31056304	31056366	.	-	.	gene_id "G4P62_007381"; transcript_id "gnl|WGS:JAAVVJ|G4P62_T012031"; gene "sema6d"; locus_tag "G4P62_007381"; note "transcript variant X4"; orig_protein_id "gnl|WGS:JAAVVJ|G4P62_P012031"; orig_transcript_id "gnl|WGS:JAAVVJ|G4P62_T012031"; product "semaphorin 6D"; transcript_biotype "mRNA"; exon_number "5";
CM025018.1	Genbank	exon	31056114	31056215	.	-	.	gene_id "G4P62_007381"; transcript_id "gnl|WGS:JAAVVJ|G4P62_T012031"; gene "sema6d"; locus_tag "G4P62_007381"; note "transcript variant X4"; orig_protein_id "gnl|WGS:JAAVVJ|G4P62_P012031"; orig_transcript_id "gnl|WGS:JAAVVJ|G4P62_T012031"; product "semaphorin 6D"; transcript_biotype "mRNA"; exon_number "6";
CM025018.1	Genbank	exon	31055880	31055970	.	-	.	gene_id "G4P62_007381"; transcript_id "gnl|WGS:JAAVVJ|G4P62_T012031"; gene "sema6d"; locus_tag "G4P62_007381"; note "transcript variant X4"; orig_protein_id "gnl|WGS:JAAVVJ|G4P62_P012031"; orig_transcript_id "gnl|WGS:JAAVVJ|G4P62_T012031"; product "semaphorin 6D"; transcript_biotype "mRNA"; exon_number "7";
CM025018.1	Genbank	exon	31055527	31055646	.	-	.	gene_id "G4P62_007381"; transcript_id "gnl|WGS:JAAVVJ|G4P62_T012031"; gene "sema6d"; locus_tag "G4P62_007381"; note "transcript variant X4"; orig_protein_id "gnl|WGS:JAAVVJ|G4P62_P012031"; orig_transcript_id "gnl|WGS:JAAVVJ|G4P62_T012031"; product "semaphorin 6D"; transcript_biotype "mRNA"; exon_number "8";
CM025018.1	Genbank	exon	31054373	31054461	.	-	.	gene_id "G4P62_007381"; transcript_id "gnl|WGS:JAAVVJ|G4P62_T012031"; gene "sema6d"; locus_tag "G4P62_007381"; note "transcript variant X4"; orig_protein_id "gnl|WGS:JAAVVJ|G4P62_P012031"; orig_transcript_id "gnl|WGS:JAAVVJ|G4P62_T012031"; product "semaphorin 6D"; transcript_biotype "mRNA"; exon_number "9";
CM025018.1	Genbank	exon	31053340	31053557	.	-	.	gene_id "G4P62_007381"; transcript_id "gnl|WGS:JAAVVJ|G4P62_T012031"; gene "sema6d"; locus_tag "G4P62_007381"; note "transcript variant X4"; orig_protein_id "gnl|WGS:JAAVVJ|G4P62_P012031"; orig_transcript_id "gnl|WGS:JAAVVJ|G4P62_T012031"; product "semaphorin 6D"; transcript_biotype "mRNA"; exon_number "10";
CM025018.1	Genbank	exon	31053120	31053251	.	-	.	gene_id "G4P62_007381"; transcript_id "gnl|WGS:JAAVVJ|G4P62_T012031"; gene "sema6d"; locus_tag "G4P62_007381"; note "transcript variant X4"; orig_protein_id "gnl|WGS:JAAVVJ|G4P62_P012031"; orig_transcript_id "gnl|WGS:JAAVVJ|G4P62_T012031"; product "semaphorin 6D"; transcript_biotype "mRNA"; exon_number "11";
CM025018.1	Genbank	exon	31052362	31052517	.	-	.	gene_id "G4P62_007381"; transcript_id "gnl|WGS:JAAVVJ|G4P62_T012031"; gene "sema6d"; locus_tag "G4P62_007381"; note "transcript variant X4"; orig_protein_id "gnl|WGS:JAAVVJ|G4P62_P012031"; orig_transcript_id "gnl|WGS:JAAVVJ|G4P62_T012031"; product "semaphorin 6D"; transcript_biotype "mRNA"; exon_number "12";
CM025018.1	Genbank	exon	31051568	31051741	.	-	.	gene_id "G4P62_007381"; transcript_id "gnl|WGS:JAAVVJ|G4P62_T012031"; gene "sema6d"; locus_tag "G4P62_007381"; note "transcript variant X4"; orig_protein_id "gnl|WGS:JAAVVJ|G4P62_P012031"; orig_transcript_id "gnl|WGS:JAAVVJ|G4P62_T012031"; product "semaphorin 6D"; transcript_biotype "mRNA"; exon_number "13";
CM025018.1	Genbank	exon	31049647	31049787	.	-	.	gene_id "G4P62_007381"; transcript_id "gnl|WGS:JAAVVJ|G4P62_T012031"; gene "sema6d"; locus_tag "G4P62_007381"; note "transcript variant X4"; orig_protein_id "gnl|WGS:JAAVVJ|G4P62_P012031"; orig_transcript_id "gnl|WGS:JAAVVJ|G4P62_T012031"; product "semaphorin 6D"; transcript_biotype "mRNA"; exon_number "14";
CM025018.1	Genbank	exon	31049366	31049443	.	-	.	gene_id "G4P62_007381"; transcript_id "gnl|WGS:JAAVVJ|G4P62_T012031"; gene "sema6d"; locus_tag "G4P62_007381"; note "transcript variant X4"; orig_protein_id "gnl|WGS:JAAVVJ|G4P62_P012031"; orig_transcript_id "gnl|WGS:JAAVVJ|G4P62_T012031"; product "semaphorin 6D"; transcript_biotype "mRNA"; exon_number "15";
CM025018.1	Genbank	exon	31049194	31049252	.	-	.	gene_id "G4P62_007381"; transcript_id "gnl|WGS:JAAVVJ|G4P62_T012031"; gene "sema6d"; locus_tag "G4P62_007381"; note "transcript variant X4"; orig_protein_id "gnl|WGS:JAAVVJ|G4P62_P012031"; orig_transcript_id "gnl|WGS:JAAVVJ|G4P62_T012031"; product "semaphorin 6D"; transcript_biotype "mRNA"; exon_number "16";
CM025018.1	Genbank	exon	31045770	31046011	.	-	.	gene_id "G4P62_007381"; transcript_id "gnl|WGS:JAAVVJ|G4P62_T012031"; gene "sema6d"; locus_tag "G4P62_007381"; note "transcript variant X4"; orig_protein_id "gnl|WGS:JAAVVJ|G4P62_P012031"; orig_transcript_id "gnl|WGS:JAAVVJ|G4P62_T012031"; product "semaphorin 6D"; transcript_biotype "mRNA"; exon_number "17";
CM025018.1	Genbank	exon	31041972	31045664	.	-	.	gene_id "G4P62_007381"; transcript_id "gnl|WGS:JAAVVJ|G4P62_T012031"; gene "sema6d"; locus_tag "G4P62_007381"; note "transcript variant X4"; orig_protein_id "gnl|WGS:JAAVVJ|G4P62_P012031"; orig_transcript_id "gnl|WGS:JAAVVJ|G4P62_T012031"; product "semaphorin 6D"; transcript_biotype "mRNA"; exon_number "18";
CM025018.1	Genbank	CDS	31057959	31058082	.	-	0	gene_id "G4P62_007381"; transcript_id "gnl|WGS:JAAVVJ|G4P62_T012031"; gbkey "CDS"; gene "sema6d"; locus_tag "G4P62_007381"; orig_transcript_id "gnl|WGS:JAAVVJ|G4P62_T012031"; product "transcript variant X4"; protein_id "KAF7212406.1"; exon_number "2";
CM025018.1	Genbank	CDS	31057385	31057496	.	-	2	gene_id "G4P62_007381"; transcript_id "gnl|WGS:JAAVVJ|G4P62_T012031"; gbkey "CDS"; gene "sema6d"; locus_tag "G4P62_007381"; orig_transcript_id "gnl|WGS:JAAVVJ|G4P62_T012031"; product "transcript variant X4"; protein_id "KAF7212406.1"; exon_number "3";
CM025018.1	Genbank	CDS	31056563	31056623	.	-	1	gene_id "G4P62_007381"; transcript_id "gnl|WGS:JAAVVJ|G4P62_T012031"; gbkey "CDS"; gene "sema6d"; locus_tag "G4P62_007381"; orig_transcript_id "gnl|WGS:JAAVVJ|G4P62_T012031"; product "transcript variant X4"; protein_id "KAF7212406.1"; exon_number "4";
CM025018.1	Genbank	CDS	31056304	31056366	.	-	0	gene_id "G4P62_007381"; transcript_id "gnl|WGS:JAAVVJ|G4P62_T012031"; gbkey "CDS"; gene "sema6d"; locus_tag "G4P62_007381"; orig_transcript_id "gnl|WGS:JAAVVJ|G4P62_T012031"; product "transcript variant X4"; protein_id "KAF7212406.1"; exon_number "5";
CM025018.1	Genbank	CDS	31056114	31056215	.	-	0	gene_id "G4P62_007381"; transcript_id "gnl|WGS:JAAVVJ|G4P62_T012031"; gbkey "CDS"; gene "sema6d"; locus_tag "G4P62_007381"; orig_transcript_id "gnl|WGS:JAAVVJ|G4P62_T012031"; product "transcript variant X4"; protein_id "KAF7212406.1"; exon_number "6";
CM025018.1	Genbank	CDS	31055880	31055970	.	-	0	gene_id "G4P62_007381"; transcript_id "gnl|WGS:JAAVVJ|G4P62_T012031"; gbkey "CDS"; gene "sema6d"; locus_tag "G4P62_007381"; orig_transcript_id "gnl|WGS:JAAVVJ|G4P62_T012031"; product "transcript variant X4"; protein_id "KAF7212406.1"; exon_number "7";
CM025018.1	Genbank	CDS	31055527	31055646	.	-	2	gene_id "G4P62_007381"; transcript_id "gnl|WGS:JAAVVJ|G4P62_T012031"; gbkey "CDS"; gene "sema6d"; locus_tag "G4P62_007381"; orig_transcript_id "gnl|WGS:JAAVVJ|G4P62_T012031"; product "transcript variant X4"; protein_id "KAF7212406.1"; exon_number "8";
CM025018.1	Genbank	CDS	31054373	31054461	.	-	2	gene_id "G4P62_007381"; transcript_id "gnl|WGS:JAAVVJ|G4P62_T012031"; gbkey "CDS"; gene "sema6d"; locus_tag "G4P62_007381"; orig_transcript_id "gnl|WGS:JAAVVJ|G4P62_T012031"; product "transcript variant X4"; protein_id "KAF7212406.1"; exon_number "9";
CM025018.1	Genbank	CDS	31053340	31053557	.	-	0	gene_id "G4P62_007381"; transcript_id "gnl|WGS:JAAVVJ|G4P62_T012031"; gbkey "CDS"; gene "sema6d"; locus_tag "G4P62_007381"; orig_transcript_id "gnl|WGS:JAAVVJ|G4P62_T012031"; product "transcript variant X4"; protein_id "KAF7212406.1"; exon_number "10";
CM025018.1	Genbank	CDS	31053120	31053251	.	-	1	gene_id "G4P62_007381"; transcript_id "gnl|WGS:JAAVVJ|G4P62_T012031"; gbkey "CDS"; gene "sema6d"; locus_tag "G4P62_007381"; orig_transcript_id "gnl|WGS:JAAVVJ|G4P62_T012031"; product "transcript variant X4"; protein_id "KAF7212406.1"; exon_number "11";
CM025018.1	Genbank	CDS	31052362	31052517	.	-	1	gene_id "G4P62_007381"; transcript_id "gnl|WGS:JAAVVJ|G4P62_T012031"; gbkey "CDS"; gene "sema6d"; locus_tag "G4P62_007381"; orig_transcript_id "gnl|WGS:JAAVVJ|G4P62_T012031"; product "transcript variant X4"; protein_id "KAF7212406.1"; exon_number "12";
CM025018.1	Genbank	CDS	31051568	31051741	.	-	1	gene_id "G4P62_007381"; transcript_id "gnl|WGS:JAAVVJ|G4P62_T012031"; gbkey "CDS"; gene "sema6d"; locus_tag "G4P62_007381"; orig_transcript_id "gnl|WGS:JAAVVJ|G4P62_T012031"; product "transcript variant X4"; protein_id "KAF7212406.1"; exon_number "13";
CM025018.1	Genbank	CDS	31049647	31049787	.	-	1	gene_id "G4P62_007381"; transcript_id "gnl|WGS:JAAVVJ|G4P62_T012031"; gbkey "CDS"; gene "sema6d"; locus_tag "G4P62_007381"; orig_transcript_id "gnl|WGS:JAAVVJ|G4P62_T012031"; product "transcript variant X4"; protein_id "KAF7212406.1"; exon_number "14";
CM025018.1	Genbank	CDS	31049366	31049443	.	-	1	gene_id "G4P62_007381"; transcript_id "gnl|WGS:JAAVVJ|G4P62_T012031"; gbkey "CDS"; gene "sema6d"; locus_tag "G4P62_007381"; orig_transcript_id "gnl|WGS:JAAVVJ|G4P62_T012031"; product "transcript variant X4"; protein_id "KAF7212406.1"; exon_number "15";
CM025018.1	Genbank	CDS	31049194	31049252	.	-	1	gene_id "G4P62_007381"; transcript_id "gnl|WGS:JAAVVJ|G4P62_T012031"; gbkey "CDS"; gene "sema6d"; locus_tag "G4P62_007381"; orig_transcript_id "gnl|WGS:JAAVVJ|G4P62_T012031"; product "transcript variant X4"; protein_id "KAF7212406.1"; exon_number "16";
CM025018.1	Genbank	CDS	31045770	31046011	.	-	2	gene_id "G4P62_007381"; transcript_id "gnl|WGS:JAAVVJ|G4P62_T012031"; gbkey "CDS"; gene "sema6d"; locus_tag "G4P62_007381"; orig_transcript_id "gnl|WGS:JAAVVJ|G4P62_T012031"; product "transcript variant X4"; protein_id "KAF7212406.1"; exon_number "17";
CM025018.1	Genbank	CDS	31044540	31045664	.	-	0	gene_id "G4P62_007381"; transcript_id "gnl|WGS:JAAVVJ|G4P62_T012031"; gbkey "CDS"; gene "sema6d"; locus_tag "G4P62_007381"; orig_transcript_id "gnl|WGS:JAAVVJ|G4P62_T012031"; product "transcript variant X4"; protein_id "KAF7212406.1"; exon_number "18";
CM025018.1	Genbank	start_codon	31058080	31058082	.	-	0	gene_id "G4P62_007381"; transcript_id "gnl|WGS:JAAVVJ|G4P62_T012031"; gbkey "CDS"; gene "sema6d"; locus_tag "G4P62_007381"; orig_transcript_id "gnl|WGS:JAAVVJ|G4P62_T012031"; product "transcript variant X4"; protein_id "KAF7212406.1"; exon_number "2";
CM025018.1	Genbank	stop_codon	31044537	31044539	.	-	0	gene_id "G4P62_007381"; transcript_id "gnl|WGS:JAAVVJ|G4P62_T012031"; gbkey "CDS"; gene "sema6d"; locus_tag "G4P62_007381"; orig_transcript_id "gnl|WGS:JAAVVJ|G4P62_T012031"; product "transcript variant X4"; protein_id "KAF7212406.1"; exon_number "18";
CM025018.1	Genbank	transcript	31041972	31064201	.	-	.	gene_id "G4P62_007381"; transcript_id "gnl|WGS:JAAVVJ|G4P62_T012030"; gbkey "mRNA"; gene "sema6d"; locus_tag "G4P62_007381"; note "transcript variant X3"; orig_protein_id "gnl|WGS:JAAVVJ|G4P62_P012030"; orig_transcript_id "gnl|WGS:JAAVVJ|G4P62_T012030"; product "semaphorin 6D"; transcript_biotype "mRNA";
CM025018.1	Genbank	exon	31064036	31064201	.	-	.	gene_id "G4P62_007381"; transcript_id "gnl|WGS:JAAVVJ|G4P62_T012030"; gene "sema6d"; locus_tag "G4P62_007381"; note "transcript variant X3"; orig_protein_id "gnl|WGS:JAAVVJ|G4P62_P012030"; orig_transcript_id "gnl|WGS:JAAVVJ|G4P62_T012030"; product "semaphorin 6D"; transcript_biotype "mRNA"; exon_number "1";
CM025018.1	Genbank	exon	31057959	31058131	.	-	.	gene_id "G4P62_007381"; transcript_id "gnl|WGS:JAAVVJ|G4P62_T012030"; gene "sema6d"; locus_tag "G4P62_007381"; note "transcript variant X3"; orig_protein_id "gnl|WGS:JAAVVJ|G4P62_P012030"; orig_transcript_id "gnl|WGS:JAAVVJ|G4P62_T012030"; product "semaphorin 6D"; transcript_biotype "mRNA"; exon_number "2";
CM025018.1	Genbank	exon	31057385	31057496	.	-	.	gene_id "G4P62_007381"; transcript_id "gnl|WGS:JAAVVJ|G4P62_T012030"; gene "sema6d"; locus_tag "G4P62_007381"; note "transcript variant X3"; orig_protein_id "gnl|WGS:JAAVVJ|G4P62_P012030"; orig_transcript_id "gnl|WGS:JAAVVJ|G4P62_T012030"; product "semaphorin 6D"; transcript_biotype "mRNA"; exon_number "3";
CM025018.1	Genbank	exon	31056563	31056623	.	-	.	gene_id "G4P62_007381"; transcript_id "gnl|WGS:JAAVVJ|G4P62_T012030"; gene "sema6d"; locus_tag "G4P62_007381"; note "transcript variant X3"; orig_protein_id "gnl|WGS:JAAVVJ|G4P62_P012030"; orig_transcript_id "gnl|WGS:JAAVVJ|G4P62_T012030"; product "semaphorin 6D"; transcript_biotype "mRNA"; exon_number "4";
CM025018.1	Genbank	exon	31056304	31056366	.	-	.	gene_id "G4P62_007381"; transcript_id "gnl|WGS:JAAVVJ|G4P62_T012030"; gene "sema6d"; locus_tag "G4P62_007381"; note "transcript variant X3"; orig_protein_id "gnl|WGS:JAAVVJ|G4P62_P012030"; orig_transcript_id "gnl|WGS:JAAVVJ|G4P62_T012030"; product "semaphorin 6D"; transcript_biotype "mRNA"; exon_number "5";
CM025018.1	Genbank	exon	31056114	31056215	.	-	.	gene_id "G4P62_007381"; transcript_id "gnl|WGS:JAAVVJ|G4P62_T012030"; gene "sema6d"; locus_tag "G4P62_007381"; note "transcript variant X3"; orig_protein_id "gnl|WGS:JAAVVJ|G4P62_P012030"; orig_transcript_id "gnl|WGS:JAAVVJ|G4P62_T012030"; product "semaphorin 6D"; transcript_biotype "mRNA"; exon_number "6";
CM025018.1	Genbank	exon	31055880	31055970	.	-	.	gene_id "G4P62_007381"; transcript_id "gnl|WGS:JAAVVJ|G4P62_T012030"; gene "sema6d"; locus_tag "G4P62_007381"; note "transcript variant X3"; orig_protein_id "gnl|WGS:JAAVVJ|G4P62_P012030"; orig_transcript_id "gnl|WGS:JAAVVJ|G4P62_T012030"; product "semaphorin 6D"; transcript_biotype "mRNA"; exon_number "7";
CM025018.1	Genbank	exon	31055527	31055646	.	-	.	gene_id "G4P62_007381"; transcript_id "gnl|WGS:JAAVVJ|G4P62_T012030"; gene "sema6d"; locus_tag "G4P62_007381"; note "transcript variant X3"; orig_protein_id "gnl|WGS:JAAVVJ|G4P62_P012030"; orig_transcript_id "gnl|WGS:JAAVVJ|G4P62_T012030"; product "semaphorin 6D"; transcript_biotype "mRNA"; exon_number "8";
CM025018.1	Genbank	exon	31054373	31054461	.	-	.	gene_id "G4P62_007381"; transcript_id "gnl|WGS:JAAVVJ|G4P62_T012030"; gene "sema6d"; locus_tag "G4P62_007381"; note "transcript variant X3"; orig_protein_id "gnl|WGS:JAAVVJ|G4P62_P012030"; orig_transcript_id "gnl|WGS:JAAVVJ|G4P62_T012030"; product "semaphorin 6D"; transcript_biotype "mRNA"; exon_number "9";
CM025018.1	Genbank	exon	31053340	31053557	.	-	.	gene_id "G4P62_007381"; transcript_id "gnl|WGS:JAAVVJ|G4P62_T012030"; gene "sema6d"; locus_tag "G4P62_007381"; note "transcript variant X3"; orig_protein_id "gnl|WGS:JAAVVJ|G4P62_P012030"; orig_transcript_id "gnl|WGS:JAAVVJ|G4P62_T012030"; product "semaphorin 6D"; transcript_biotype "mRNA"; exon_number "10";
CM025018.1	Genbank	exon	31053120	31053251	.	-	.	gene_id "G4P62_007381"; transcript_id "gnl|WGS:JAAVVJ|G4P62_T012030"; gene "sema6d"; locus_tag "G4P62_007381"; note "transcript variant X3"; orig_protein_id "gnl|WGS:JAAVVJ|G4P62_P012030"; orig_transcript_id "gnl|WGS:JAAVVJ|G4P62_T012030"; product "semaphorin 6D"; transcript_biotype "mRNA"; exon_number "11";
CM025018.1	Genbank	exon	31052362	31052517	.	-	.	gene_id "G4P62_007381"; transcript_id "gnl|WGS:JAAVVJ|G4P62_T012030"; gene "sema6d"; locus_tag "G4P62_007381"; note "transcript variant X3"; orig_protein_id "gnl|WGS:JAAVVJ|G4P62_P012030"; orig_transcript_id "gnl|WGS:JAAVVJ|G4P62_T012030"; product "semaphorin 6D"; transcript_biotype "mRNA"; exon_number "12";
CM025018.1	Genbank	exon	31051568	31051741	.	-	.	gene_id "G4P62_007381"; transcript_id "gnl|WGS:JAAVVJ|G4P62_T012030"; gene "sema6d"; locus_tag "G4P62_007381"; note "transcript variant X3"; orig_protein_id "gnl|WGS:JAAVVJ|G4P62_P012030"; orig_transcript_id "gnl|WGS:JAAVVJ|G4P62_T012030"; product "semaphorin 6D"; transcript_biotype "mRNA"; exon_number "13";
CM025018.1	Genbank	exon	31049647	31049787	.	-	.	gene_id "G4P62_007381"; transcript_id "gnl|WGS:JAAVVJ|G4P62_T012030"; gene "sema6d"; locus_tag "G4P62_007381"; note "transcript variant X3"; orig_protein_id "gnl|WGS:JAAVVJ|G4P62_P012030"; orig_transcript_id "gnl|WGS:JAAVVJ|G4P62_T012030"; product "semaphorin 6D"; transcript_biotype "mRNA"; exon_number "14";
CM025018.1	Genbank	exon	31049366	31049443	.	-	.	gene_id "G4P62_007381"; transcript_id "gnl|WGS:JAAVVJ|G4P62_T012030"; gene "sema6d"; locus_tag "G4P62_007381"; note "transcript variant X3"; orig_protein_id "gnl|WGS:JAAVVJ|G4P62_P012030"; orig_transcript_id "gnl|WGS:JAAVVJ|G4P62_T012030"; product "semaphorin 6D"; transcript_biotype "mRNA"; exon_number "15";
CM025018.1	Genbank	exon	31049194	31049252	.	-	.	gene_id "G4P62_007381"; transcript_id "gnl|WGS:JAAVVJ|G4P62_T012030"; gene "sema6d"; locus_tag "G4P62_007381"; note "transcript variant X3"; orig_protein_id "gnl|WGS:JAAVVJ|G4P62_P012030"; orig_transcript_id "gnl|WGS:JAAVVJ|G4P62_T012030"; product "semaphorin 6D"; transcript_biotype "mRNA"; exon_number "16";
CM025018.1	Genbank	exon	31048544	31048600	.	-	.	gene_id "G4P62_007381"; transcript_id "gnl|WGS:JAAVVJ|G4P62_T012030"; gene "sema6d"; locus_tag "G4P62_007381"; note "transcript variant X3"; orig_protein_id "gnl|WGS:JAAVVJ|G4P62_P012030"; orig_transcript_id "gnl|WGS:JAAVVJ|G4P62_T012030"; product "semaphorin 6D"; transcript_biotype "mRNA"; exon_number "17";
CM025018.1	Genbank	exon	31045770	31046011	.	-	.	gene_id "G4P62_007381"; transcript_id "gnl|WGS:JAAVVJ|G4P62_T012030"; gene "sema6d"; locus_tag "G4P62_007381"; note "transcript variant X3"; orig_protein_id "gnl|WGS:JAAVVJ|G4P62_P012030"; orig_transcript_id "gnl|WGS:JAAVVJ|G4P62_T012030"; product "semaphorin 6D"; transcript_biotype "mRNA"; exon_number "18";
CM025018.1	Genbank	exon	31041972	31045664	.	-	.	gene_id "G4P62_007381"; transcript_id "gnl|WGS:JAAVVJ|G4P62_T012030"; gene "sema6d"; locus_tag "G4P62_007381"; note "transcript variant X3"; orig_protein_id "gnl|WGS:JAAVVJ|G4P62_P012030"; orig_transcript_id "gnl|WGS:JAAVVJ|G4P62_T012030"; product "semaphorin 6D"; transcript_biotype "mRNA"; exon_number "19";
CM025018.1	Genbank	CDS	31057959	31058082	.	-	0	gene_id "G4P62_007381"; transcript_id "gnl|WGS:JAAVVJ|G4P62_T012030"; gbkey "CDS"; gene "sema6d"; locus_tag "G4P62_007381"; orig_transcript_id "gnl|WGS:JAAVVJ|G4P62_T012030"; product "transcript variant X3"; protein_id "KAF7212405.1"; exon_number "2";
CM025018.1	Genbank	CDS	31057385	31057496	.	-	2	gene_id "G4P62_007381"; transcript_id "gnl|WGS:JAAVVJ|G4P62_T012030"; gbkey "CDS"; gene "sema6d"; locus_tag "G4P62_007381"; orig_transcript_id "gnl|WGS:JAAVVJ|G4P62_T012030"; product "transcript variant X3"; protein_id "KAF7212405.1"; exon_number "3";
CM025018.1	Genbank	CDS	31056563	31056623	.	-	1	gene_id "G4P62_007381"; transcript_id "gnl|WGS:JAAVVJ|G4P62_T012030"; gbkey "CDS"; gene "sema6d"; locus_tag "G4P62_007381"; orig_transcript_id "gnl|WGS:JAAVVJ|G4P62_T012030"; product "transcript variant X3"; protein_id "KAF7212405.1"; exon_number "4";
CM025018.1	Genbank	CDS	31056304	31056366	.	-	0	gene_id "G4P62_007381"; transcript_id "gnl|WGS:JAAVVJ|G4P62_T012030"; gbkey "CDS"; gene "sema6d"; locus_tag "G4P62_007381"; orig_transcript_id "gnl|WGS:JAAVVJ|G4P62_T012030"; product "transcript variant X3"; protein_id "KAF7212405.1"; exon_number "5";
CM025018.1	Genbank	CDS	31056114	31056215	.	-	0	gene_id "G4P62_007381"; transcript_id "gnl|WGS:JAAVVJ|G4P62_T012030"; gbkey "CDS"; gene "sema6d"; locus_tag "G4P62_007381"; orig_transcript_id "gnl|WGS:JAAVVJ|G4P62_T012030"; product "transcript variant X3"; protein_id "KAF7212405.1"; exon_number "6";
CM025018.1	Genbank	CDS	31055880	31055970	.	-	0	gene_id "G4P62_007381"; transcript_id "gnl|WGS:JAAVVJ|G4P62_T012030"; gbkey "CDS"; gene "sema6d"; locus_tag "G4P62_007381"; orig_transcript_id "gnl|WGS:JAAVVJ|G4P62_T012030"; product "transcript variant X3"; protein_id "KAF7212405.1"; exon_number "7";
CM025018.1	Genbank	CDS	31055527	31055646	.	-	2	gene_id "G4P62_007381"; transcript_id "gnl|WGS:JAAVVJ|G4P62_T012030"; gbkey "CDS"; gene "sema6d"; locus_tag "G4P62_007381"; orig_transcript_id "gnl|WGS:JAAVVJ|G4P62_T012030"; product "transcript variant X3"; protein_id "KAF7212405.1"; exon_number "8";
CM025018.1	Genbank	CDS	31054373	31054461	.	-	2	gene_id "G4P62_007381"; transcript_id "gnl|WGS:JAAVVJ|G4P62_T012030"; gbkey "CDS"; gene "sema6d"; locus_tag "G4P62_007381"; orig_transcript_id "gnl|WGS:JAAVVJ|G4P62_T012030"; product "transcript variant X3"; protein_id "KAF7212405.1"; exon_number "9";
CM025018.1	Genbank	CDS	31053340	31053557	.	-	0	gene_id "G4P62_007381"; transcript_id "gnl|WGS:JAAVVJ|G4P62_T012030"; gbkey "CDS"; gene "sema6d"; locus_tag "G4P62_007381"; orig_transcript_id "gnl|WGS:JAAVVJ|G4P62_T012030"; product "transcript variant X3"; protein_id "KAF7212405.1"; exon_number "10";
CM025018.1	Genbank	CDS	31053120	31053251	.	-	1	gene_id "G4P62_007381"; transcript_id "gnl|WGS:JAAVVJ|G4P62_T012030"; gbkey "CDS"; gene "sema6d"; locus_tag "G4P62_007381"; orig_transcript_id "gnl|WGS:JAAVVJ|G4P62_T012030"; product "transcript variant X3"; protein_id "KAF7212405.1"; exon_number "11";
CM025018.1	Genbank	CDS	31052362	31052517	.	-	1	gene_id "G4P62_007381"; transcript_id "gnl|WGS:JAAVVJ|G4P62_T012030"; gbkey "CDS"; gene "sema6d"; locus_tag "G4P62_007381"; orig_transcript_id "gnl|WGS:JAAVVJ|G4P62_T012030"; product "transcript variant X3"; protein_id "KAF7212405.1"; exon_number "12";
CM025018.1	Genbank	CDS	31051568	31051741	.	-	1	gene_id "G4P62_007381"; transcript_id "gnl|WGS:JAAVVJ|G4P62_T012030"; gbkey "CDS"; gene "sema6d"; locus_tag "G4P62_007381"; orig_transcript_id "gnl|WGS:JAAVVJ|G4P62_T012030"; product "transcript variant X3"; protein_id "KAF7212405.1"; exon_number "13";
CM025018.1	Genbank	CDS	31049647	31049787	.	-	1	gene_id "G4P62_007381"; transcript_id "gnl|WGS:JAAVVJ|G4P62_T012030"; gbkey "CDS"; gene "sema6d"; locus_tag "G4P62_007381"; orig_transcript_id "gnl|WGS:JAAVVJ|G4P62_T012030"; product "transcript variant X3"; protein_id "KAF7212405.1"; exon_number "14";
CM025018.1	Genbank	CDS	31049366	31049443	.	-	1	gene_id "G4P62_007381"; transcript_id "gnl|WGS:JAAVVJ|G4P62_T012030"; gbkey "CDS"; gene "sema6d"; locus_tag "G4P62_007381"; orig_transcript_id "gnl|WGS:JAAVVJ|G4P62_T012030"; product "transcript variant X3"; protein_id "KAF7212405.1"; exon_number "15";
CM025018.1	Genbank	CDS	31049194	31049252	.	-	1	gene_id "G4P62_007381"; transcript_id "gnl|WGS:JAAVVJ|G4P62_T012030"; gbkey "CDS"; gene "sema6d"; locus_tag "G4P62_007381"; orig_transcript_id "gnl|WGS:JAAVVJ|G4P62_T012030"; product "transcript variant X3"; protein_id "KAF7212405.1"; exon_number "16";
CM025018.1	Genbank	CDS	31048544	31048600	.	-	2	gene_id "G4P62_007381"; transcript_id "gnl|WGS:JAAVVJ|G4P62_T012030"; gbkey "CDS"; gene "sema6d"; locus_tag "G4P62_007381"; orig_transcript_id "gnl|WGS:JAAVVJ|G4P62_T012030"; product "transcript variant X3"; protein_id "KAF7212405.1"; exon_number "17";
CM025018.1	Genbank	CDS	31045770	31046011	.	-	2	gene_id "G4P62_007381"; transcript_id "gnl|WGS:JAAVVJ|G4P62_T012030"; gbkey "CDS"; gene "sema6d"; locus_tag "G4P62_007381"; orig_transcript_id "gnl|WGS:JAAVVJ|G4P62_T012030"; product "transcript variant X3"; protein_id "KAF7212405.1"; exon_number "18";
CM025018.1	Genbank	CDS	31044540	31045664	.	-	0	gene_id "G4P62_007381"; transcript_id "gnl|WGS:JAAVVJ|G4P62_T012030"; gbkey "CDS"; gene "sema6d"; locus_tag "G4P62_007381"; orig_transcript_id "gnl|WGS:JAAVVJ|G4P62_T012030"; product "transcript variant X3"; protein_id "KAF7212405.1"; exon_number "19";
CM025018.1	Genbank	start_codon	31058080	31058082	.	-	0	gene_id "G4P62_007381"; transcript_id "gnl|WGS:JAAVVJ|G4P62_T012030"; gbkey "CDS"; gene "sema6d"; locus_tag "G4P62_007381"; orig_transcript_id "gnl|WGS:JAAVVJ|G4P62_T012030"; product "transcript variant X3"; protein_id "KAF7212405.1"; exon_number "2";
CM025018.1	Genbank	stop_codon	31044537	31044539	.	-	0	gene_id "G4P62_007381"; transcript_id "gnl|WGS:JAAVVJ|G4P62_T012030"; gbkey "CDS"; gene "sema6d"; locus_tag "G4P62_007381"; orig_transcript_id "gnl|WGS:JAAVVJ|G4P62_T012030"; product "transcript variant X3"; protein_id "KAF7212405.1"; exon_number "19";
CM025018.1	Genbank	transcript	31041972	31063517	.	-	.	gene_id "G4P62_007381"; transcript_id "gnl|WGS:JAAVVJ|G4P62_T012032"; gbkey "mRNA"; gene "sema6d"; locus_tag "G4P62_007381"; note "transcript variant X2"; orig_protein_id "gnl|WGS:JAAVVJ|G4P62_P012032"; orig_transcript_id "gnl|WGS:JAAVVJ|G4P62_T012032"; product "semaphorin 6D"; transcript_biotype "mRNA";
CM025018.1	Genbank	exon	31063154	31063517	.	-	.	gene_id "G4P62_007381"; transcript_id "gnl|WGS:JAAVVJ|G4P62_T012032"; gene "sema6d"; locus_tag "G4P62_007381"; note "transcript variant X2"; orig_protein_id "gnl|WGS:JAAVVJ|G4P62_P012032"; orig_transcript_id "gnl|WGS:JAAVVJ|G4P62_T012032"; product "semaphorin 6D"; transcript_biotype "mRNA"; exon_number "1";
CM025018.1	Genbank	exon	31057959	31058131	.	-	.	gene_id "G4P62_007381"; transcript_id "gnl|WGS:JAAVVJ|G4P62_T012032"; gene "sema6d"; locus_tag "G4P62_007381"; note "transcript variant X2"; orig_protein_id "gnl|WGS:JAAVVJ|G4P62_P012032"; orig_transcript_id "gnl|WGS:JAAVVJ|G4P62_T012032"; product "semaphorin 6D"; transcript_biotype "mRNA"; exon_number "2";
CM025018.1	Genbank	exon	31057385	31057496	.	-	.	gene_id "G4P62_007381"; transcript_id "gnl|WGS:JAAVVJ|G4P62_T012032"; gene "sema6d"; locus_tag "G4P62_007381"; note "transcript variant X2"; orig_protein_id "gnl|WGS:JAAVVJ|G4P62_P012032"; orig_transcript_id "gnl|WGS:JAAVVJ|G4P62_T012032"; product "semaphorin 6D"; transcript_biotype "mRNA"; exon_number "3";
CM025018.1	Genbank	exon	31056563	31056623	.	-	.	gene_id "G4P62_007381"; transcript_id "gnl|WGS:JAAVVJ|G4P62_T012032"; gene "sema6d"; locus_tag "G4P62_007381"; note "transcript variant X2"; orig_protein_id "gnl|WGS:JAAVVJ|G4P62_P012032"; orig_transcript_id "gnl|WGS:JAAVVJ|G4P62_T012032"; product "semaphorin 6D"; transcript_biotype "mRNA"; exon_number "4";
CM025018.1	Genbank	exon	31056304	31056366	.	-	.	gene_id "G4P62_007381"; transcript_id "gnl|WGS:JAAVVJ|G4P62_T012032"; gene "sema6d"; locus_tag "G4P62_007381"; note "transcript variant X2"; orig_protein_id "gnl|WGS:JAAVVJ|G4P62_P012032"; orig_transcript_id "gnl|WGS:JAAVVJ|G4P62_T012032"; product "semaphorin 6D"; transcript_biotype "mRNA"; exon_number "5";
CM025018.1	Genbank	exon	31056114	31056215	.	-	.	gene_id "G4P62_007381"; transcript_id "gnl|WGS:JAAVVJ|G4P62_T012032"; gene "sema6d"; locus_tag "G4P62_007381"; note "transcript variant X2"; orig_protein_id "gnl|WGS:JAAVVJ|G4P62_P012032"; orig_transcript_id "gnl|WGS:JAAVVJ|G4P62_T012032"; product "semaphorin 6D"; transcript_biotype "mRNA"; exon_number "6";
CM025018.1	Genbank	exon	31055880	31055970	.	-	.	gene_id "G4P62_007381"; transcript_id "gnl|WGS:JAAVVJ|G4P62_T012032"; gene "sema6d"; locus_tag "G4P62_007381"; note "transcript variant X2"; orig_protein_id "gnl|WGS:JAAVVJ|G4P62_P012032"; orig_transcript_id "gnl|WGS:JAAVVJ|G4P62_T012032"; product "semaphorin 6D"; transcript_biotype "mRNA"; exon_number "7";
CM025018.1	Genbank	exon	31055527	31055646	.	-	.	gene_id "G4P62_007381"; transcript_id "gnl|WGS:JAAVVJ|G4P62_T012032"; gene "sema6d"; locus_tag "G4P62_007381"; note "transcript variant X2"; orig_protein_id "gnl|WGS:JAAVVJ|G4P62_P012032"; orig_transcript_id "gnl|WGS:JAAVVJ|G4P62_T012032"; product "semaphorin 6D"; transcript_biotype "mRNA"; exon_number "8";
CM025018.1	Genbank	exon	31054373	31054461	.	-	.	gene_id "G4P62_007381"; transcript_id "gnl|WGS:JAAVVJ|G4P62_T012032"; gene "sema6d"; locus_tag "G4P62_007381"; note "transcript variant X2"; orig_protein_id "gnl|WGS:JAAVVJ|G4P62_P012032"; orig_transcript_id "gnl|WGS:JAAVVJ|G4P62_T012032"; product "semaphorin 6D"; transcript_biotype "mRNA"; exon_number "9";
CM025018.1	Genbank	exon	31053340	31053557	.	-	.	gene_id "G4P62_007381"; transcript_id "gnl|WGS:JAAVVJ|G4P62_T012032"; gene "sema6d"; locus_tag "G4P62_007381"; note "transcript variant X2"; orig_protein_id "gnl|WGS:JAAVVJ|G4P62_P012032"; orig_transcript_id "gnl|WGS:JAAVVJ|G4P62_T012032"; product "semaphorin 6D"; transcript_biotype "mRNA"; exon_number "10";
CM025018.1	Genbank	exon	31053120	31053251	.	-	.	gene_id "G4P62_007381"; transcript_id "gnl|WGS:JAAVVJ|G4P62_T012032"; gene "sema6d"; locus_tag "G4P62_007381"; note "transcript variant X2"; orig_protein_id "gnl|WGS:JAAVVJ|G4P62_P012032"; orig_transcript_id "gnl|WGS:JAAVVJ|G4P62_T012032"; product "semaphorin 6D"; transcript_biotype "mRNA"; exon_number "11";
CM025018.1	Genbank	exon	31052362	31052517	.	-	.	gene_id "G4P62_007381"; transcript_id "gnl|WGS:JAAVVJ|G4P62_T012032"; gene "sema6d"; locus_tag "G4P62_007381"; note "transcript variant X2"; orig_protein_id "gnl|WGS:JAAVVJ|G4P62_P012032"; orig_transcript_id "gnl|WGS:JAAVVJ|G4P62_T012032"; product "semaphorin 6D"; transcript_biotype "mRNA"; exon_number "12";
CM025018.1	Genbank	exon	31051568	31051741	.	-	.	gene_id "G4P62_007381"; transcript_id "gnl|WGS:JAAVVJ|G4P62_T012032"; gene "sema6d"; locus_tag "G4P62_007381"; note "transcript variant X2"; orig_protein_id "gnl|WGS:JAAVVJ|G4P62_P012032"; orig_transcript_id "gnl|WGS:JAAVVJ|G4P62_T012032"; product "semaphorin 6D"; transcript_biotype "mRNA"; exon_number "13";
CM025018.1	Genbank	exon	31049647	31049787	.	-	.	gene_id "G4P62_007381"; transcript_id "gnl|WGS:JAAVVJ|G4P62_T012032"; gene "sema6d"; locus_tag "G4P62_007381"; note "transcript variant X2"; orig_protein_id "gnl|WGS:JAAVVJ|G4P62_P012032"; orig_transcript_id "gnl|WGS:JAAVVJ|G4P62_T012032"; product "semaphorin 6D"; transcript_biotype "mRNA"; exon_number "14";
CM025018.1	Genbank	exon	31049366	31049443	.	-	.	gene_id "G4P62_007381"; transcript_id "gnl|WGS:JAAVVJ|G4P62_T012032"; gene "sema6d"; locus_tag "G4P62_007381"; note "transcript variant X2"; orig_protein_id "gnl|WGS:JAAVVJ|G4P62_P012032"; orig_transcript_id "gnl|WGS:JAAVVJ|G4P62_T012032"; product "semaphorin 6D"; transcript_biotype "mRNA"; exon_number "15";
CM025018.1	Genbank	exon	31049194	31049252	.	-	.	gene_id "G4P62_007381"; transcript_id "gnl|WGS:JAAVVJ|G4P62_T012032"; gene "sema6d"; locus_tag "G4P62_007381"; note "transcript variant X2"; orig_protein_id "gnl|WGS:JAAVVJ|G4P62_P012032"; orig_transcript_id "gnl|WGS:JAAVVJ|G4P62_T012032"; product "semaphorin 6D"; transcript_biotype "mRNA"; exon_number "16";
CM025018.1	Genbank	exon	31048544	31048600	.	-	.	gene_id "G4P62_007381"; transcript_id "gnl|WGS:JAAVVJ|G4P62_T012032"; gene "sema6d"; locus_tag "G4P62_007381"; note "transcript variant X2"; orig_protein_id "gnl|WGS:JAAVVJ|G4P62_P012032"; orig_transcript_id "gnl|WGS:JAAVVJ|G4P62_T012032"; product "semaphorin 6D"; transcript_biotype "mRNA"; exon_number "17";
CM025018.1	Genbank	exon	31047441	31047623	.	-	.	gene_id "G4P62_007381"; transcript_id "gnl|WGS:JAAVVJ|G4P62_T012032"; gene "sema6d"; locus_tag "G4P62_007381"; note "transcript variant X2"; orig_protein_id "gnl|WGS:JAAVVJ|G4P62_P012032"; orig_transcript_id "gnl|WGS:JAAVVJ|G4P62_T012032"; product "semaphorin 6D"; transcript_biotype "mRNA"; exon_number "18";
CM025018.1	Genbank	exon	31045770	31046011	.	-	.	gene_id "G4P62_007381"; transcript_id "gnl|WGS:JAAVVJ|G4P62_T012032"; gene "sema6d"; locus_tag "G4P62_007381"; note "transcript variant X2"; orig_protein_id "gnl|WGS:JAAVVJ|G4P62_P012032"; orig_transcript_id "gnl|WGS:JAAVVJ|G4P62_T012032"; product "semaphorin 6D"; transcript_biotype "mRNA"; exon_number "19";
CM025018.1	Genbank	exon	31041972	31045664	.	-	.	gene_id "G4P62_007381"; transcript_id "gnl|WGS:JAAVVJ|G4P62_T012032"; gene "sema6d"; locus_tag "G4P62_007381"; note "transcript variant X2"; orig_protein_id "gnl|WGS:JAAVVJ|G4P62_P012032"; orig_transcript_id "gnl|WGS:JAAVVJ|G4P62_T012032"; product "semaphorin 6D"; transcript_biotype "mRNA"; exon_number "20";
CM025018.1	Genbank	CDS	31057959	31058082	.	-	0	gene_id "G4P62_007381"; transcript_id "gnl|WGS:JAAVVJ|G4P62_T012032"; gbkey "CDS"; gene "sema6d"; locus_tag "G4P62_007381"; orig_transcript_id "gnl|WGS:JAAVVJ|G4P62_T012032"; product "transcript variant X2"; protein_id "KAF7212407.1"; exon_number "2";
CM025018.1	Genbank	CDS	31057385	31057496	.	-	2	gene_id "G4P62_007381"; transcript_id "gnl|WGS:JAAVVJ|G4P62_T012032"; gbkey "CDS"; gene "sema6d"; locus_tag "G4P62_007381"; orig_transcript_id "gnl|WGS:JAAVVJ|G4P62_T012032"; product "transcript variant X2"; protein_id "KAF7212407.1"; exon_number "3";
CM025018.1	Genbank	CDS	31056563	31056623	.	-	1	gene_id "G4P62_007381"; transcript_id "gnl|WGS:JAAVVJ|G4P62_T012032"; gbkey "CDS"; gene "sema6d"; locus_tag "G4P62_007381"; orig_transcript_id "gnl|WGS:JAAVVJ|G4P62_T012032"; product "transcript variant X2"; protein_id "KAF7212407.1"; exon_number "4";
CM025018.1	Genbank	CDS	31056304	31056366	.	-	0	gene_id "G4P62_007381"; transcript_id "gnl|WGS:JAAVVJ|G4P62_T012032"; gbkey "CDS"; gene "sema6d"; locus_tag "G4P62_007381"; orig_transcript_id "gnl|WGS:JAAVVJ|G4P62_T012032"; product "transcript variant X2"; protein_id "KAF7212407.1"; exon_number "5";
CM025018.1	Genbank	CDS	31056114	31056215	.	-	0	gene_id "G4P62_007381"; transcript_id "gnl|WGS:JAAVVJ|G4P62_T012032"; gbkey "CDS"; gene "sema6d"; locus_tag "G4P62_007381"; orig_transcript_id "gnl|WGS:JAAVVJ|G4P62_T012032"; product "transcript variant X2"; protein_id "KAF7212407.1"; exon_number "6";
CM025018.1	Genbank	CDS	31055880	31055970	.	-	0	gene_id "G4P62_007381"; transcript_id "gnl|WGS:JAAVVJ|G4P62_T012032"; gbkey "CDS"; gene "sema6d"; locus_tag "G4P62_007381"; orig_transcript_id "gnl|WGS:JAAVVJ|G4P62_T012032"; product "transcript variant X2"; protein_id "KAF7212407.1"; exon_number "7";
CM025018.1	Genbank	CDS	31055527	31055646	.	-	2	gene_id "G4P62_007381"; transcript_id "gnl|WGS:JAAVVJ|G4P62_T012032"; gbkey "CDS"; gene "sema6d"; locus_tag "G4P62_007381"; orig_transcript_id "gnl|WGS:JAAVVJ|G4P62_T012032"; product "transcript variant X2"; protein_id "KAF7212407.1"; exon_number "8";
CM025018.1	Genbank	CDS	31054373	31054461	.	-	2	gene_id "G4P62_007381"; transcript_id "gnl|WGS:JAAVVJ|G4P62_T012032"; gbkey "CDS"; gene "sema6d"; locus_tag "G4P62_007381"; orig_transcript_id "gnl|WGS:JAAVVJ|G4P62_T012032"; product "transcript variant X2"; protein_id "KAF7212407.1"; exon_number "9";
CM025018.1	Genbank	CDS	31053340	31053557	.	-	0	gene_id "G4P62_007381"; transcript_id "gnl|WGS:JAAVVJ|G4P62_T012032"; gbkey "CDS"; gene "sema6d"; locus_tag "G4P62_007381"; orig_transcript_id "gnl|WGS:JAAVVJ|G4P62_T012032"; product "transcript variant X2"; protein_id "KAF7212407.1"; exon_number "10";
CM025018.1	Genbank	CDS	31053120	31053251	.	-	1	gene_id "G4P62_007381"; transcript_id "gnl|WGS:JAAVVJ|G4P62_T012032"; gbkey "CDS"; gene "sema6d"; locus_tag "G4P62_007381"; orig_transcript_id "gnl|WGS:JAAVVJ|G4P62_T012032"; product "transcript variant X2"; protein_id "KAF7212407.1"; exon_number "11";
CM025018.1	Genbank	CDS	31052362	31052517	.	-	1	gene_id "G4P62_007381"; transcript_id "gnl|WGS:JAAVVJ|G4P62_T012032"; gbkey "CDS"; gene "sema6d"; locus_tag "G4P62_007381"; orig_transcript_id "gnl|WGS:JAAVVJ|G4P62_T012032"; product "transcript variant X2"; protein_id "KAF7212407.1"; exon_number "12";
CM025018.1	Genbank	CDS	31051568	31051741	.	-	1	gene_id "G4P62_007381"; transcript_id "gnl|WGS:JAAVVJ|G4P62_T012032"; gbkey "CDS"; gene "sema6d"; locus_tag "G4P62_007381"; orig_transcript_id "gnl|WGS:JAAVVJ|G4P62_T012032"; product "transcript variant X2"; protein_id "KAF7212407.1"; exon_number "13";
CM025018.1	Genbank	CDS	31049647	31049787	.	-	1	gene_id "G4P62_007381"; transcript_id "gnl|WGS:JAAVVJ|G4P62_T012032"; gbkey "CDS"; gene "sema6d"; locus_tag "G4P62_007381"; orig_transcript_id "gnl|WGS:JAAVVJ|G4P62_T012032"; product "transcript variant X2"; protein_id "KAF7212407.1"; exon_number "14";
CM025018.1	Genbank	CDS	31049366	31049443	.	-	1	gene_id "G4P62_007381"; transcript_id "gnl|WGS:JAAVVJ|G4P62_T012032"; gbkey "CDS"; gene "sema6d"; locus_tag "G4P62_007381"; orig_transcript_id "gnl|WGS:JAAVVJ|G4P62_T012032"; product "transcript variant X2"; protein_id "KAF7212407.1"; exon_number "15";
CM025018.1	Genbank	CDS	31049194	31049252	.	-	1	gene_id "G4P62_007381"; transcript_id "gnl|WGS:JAAVVJ|G4P62_T012032"; gbkey "CDS"; gene "sema6d"; locus_tag "G4P62_007381"; orig_transcript_id "gnl|WGS:JAAVVJ|G4P62_T012032"; product "transcript variant X2"; protein_id "KAF7212407.1"; exon_number "16";
CM025018.1	Genbank	CDS	31048544	31048600	.	-	2	gene_id "G4P62_007381"; transcript_id "gnl|WGS:JAAVVJ|G4P62_T012032"; gbkey "CDS"; gene "sema6d"; locus_tag "G4P62_007381"; orig_transcript_id "gnl|WGS:JAAVVJ|G4P62_T012032"; product "transcript variant X2"; protein_id "KAF7212407.1"; exon_number "17";
CM025018.1	Genbank	CDS	31047441	31047623	.	-	2	gene_id "G4P62_007381"; transcript_id "gnl|WGS:JAAVVJ|G4P62_T012032"; gbkey "CDS"; gene "sema6d"; locus_tag "G4P62_007381"; orig_transcript_id "gnl|WGS:JAAVVJ|G4P62_T012032"; product "transcript variant X2"; protein_id "KAF7212407.1"; exon_number "18";
CM025018.1	Genbank	CDS	31045770	31046011	.	-	2	gene_id "G4P62_007381"; transcript_id "gnl|WGS:JAAVVJ|G4P62_T012032"; gbkey "CDS"; gene "sema6d"; locus_tag "G4P62_007381"; orig_transcript_id "gnl|WGS:JAAVVJ|G4P62_T012032"; product "transcript variant X2"; protein_id "KAF7212407.1"; exon_number "19";
CM025018.1	Genbank	CDS	31044540	31045664	.	-	0	gene_id "G4P62_007381"; transcript_id "gnl|WGS:JAAVVJ|G4P62_T012032"; gbkey "CDS"; gene "sema6d"; locus_tag "G4P62_007381"; orig_transcript_id "gnl|WGS:JAAVVJ|G4P62_T012032"; product "transcript variant X2"; protein_id "KAF7212407.1"; exon_number "20";
CM025018.1	Genbank	start_codon	31058080	31058082	.	-	0	gene_id "G4P62_007381"; transcript_id "gnl|WGS:JAAVVJ|G4P62_T012032"; gbkey "CDS"; gene "sema6d"; locus_tag "G4P62_007381"; orig_transcript_id "gnl|WGS:JAAVVJ|G4P62_T012032"; product "transcript variant X2"; protein_id "KAF7212407.1"; exon_number "2";
CM025018.1	Genbank	stop_codon	31044537	31044539	.	-	0	gene_id "G4P62_007381"; transcript_id "gnl|WGS:JAAVVJ|G4P62_T012032"; gbkey "CDS"; gene "sema6d"; locus_tag "G4P62_007381"; orig_transcript_id "gnl|WGS:JAAVVJ|G4P62_T012032"; product "transcript variant X2"; protein_id "KAF7212407.1"; exon_number "20";
CM025018.1	Genbank	gene	31464399	31508745	.	+	.	gene_id "G4P62_007380"; transcript_id ""; description "dmX-like protein 2 isoform X4"; gbkey "Gene"; gene "dmxl2"; gene_biotype "protein_coding"; locus_tag "G4P62_007380";
CM025018.1	Genbank	transcript	31464399	31508745	.	+	.	gene_id "G4P62_007380"; transcript_id "gnl|WGS:JAAVVJ|G4P62_T012028"; gbkey "mRNA"; gene "dmxl2"; locus_tag "G4P62_007380"; note "transcript variant X1"; orig_protein_id "gnl|WGS:JAAVVJ|G4P62_P012028"; orig_transcript_id "gnl|WGS:JAAVVJ|G4P62_T012028"; product "Dmx like 2"; transcript_biotype "mRNA";
CM025018.1	Genbank	exon	31464399	31464790	.	+	.	gene_id "G4P62_007380"; transcript_id "gnl|WGS:JAAVVJ|G4P62_T012028"; gene "dmxl2"; locus_tag "G4P62_007380"; note "transcript variant X1"; orig_protein_id "gnl|WGS:JAAVVJ|G4P62_P012028"; orig_transcript_id "gnl|WGS:JAAVVJ|G4P62_T012028"; product "Dmx like 2"; transcript_biotype "mRNA"; exon_number "1";
CM025018.1	Genbank	exon	31479078	31479203	.	+	.	gene_id "G4P62_007380"; transcript_id "gnl|WGS:JAAVVJ|G4P62_T012028"; gene "dmxl2"; locus_tag "G4P62_007380"; note "transcript variant X1"; orig_protein_id "gnl|WGS:JAAVVJ|G4P62_P012028"; orig_transcript_id "gnl|WGS:JAAVVJ|G4P62_T012028"; product "Dmx like 2"; transcript_biotype "mRNA"; exon_number "2";
CM025018.1	Genbank	exon	31479450	31479521	.	+	.	gene_id "G4P62_007380"; transcript_id "gnl|WGS:JAAVVJ|G4P62_T012028"; gene "dmxl2"; locus_tag "G4P62_007380"; note "transcript variant X1"; orig_protein_id "gnl|WGS:JAAVVJ|G4P62_P012028"; orig_transcript_id "gnl|WGS:JAAVVJ|G4P62_T012028"; product "Dmx like 2"; transcript_biotype "mRNA"; exon_number "3";
CM025018.1	Genbank	exon	31479644	31479722	.	+	.	gene_id "G4P62_007380"; transcript_id "gnl|WGS:JAAVVJ|G4P62_T012028"; gene "dmxl2"; locus_tag "G4P62_007380"; note "transcript variant X1"; orig_protein_id "gnl|WGS:JAAVVJ|G4P62_P012028"; orig_transcript_id "gnl|WGS:JAAVVJ|G4P62_T012028"; product "Dmx like 2"; transcript_biotype "mRNA"; exon_number "4";
CM025018.1	Genbank	exon	31479922	31480066	.	+	.	gene_id "G4P62_007380"; transcript_id "gnl|WGS:JAAVVJ|G4P62_T012028"; gene "dmxl2"; locus_tag "G4P62_007380"; note "transcript variant X1"; orig_protein_id "gnl|WGS:JAAVVJ|G4P62_P012028"; orig_transcript_id "gnl|WGS:JAAVVJ|G4P62_T012028"; product "Dmx like 2"; transcript_biotype "mRNA"; exon_number "5";
CM025018.1	Genbank	exon	31481066	31481132	.	+	.	gene_id "G4P62_007380"; transcript_id "gnl|WGS:JAAVVJ|G4P62_T012028"; gene "dmxl2"; locus_tag "G4P62_007380"; note "transcript variant X1"; orig_protein_id "gnl|WGS:JAAVVJ|G4P62_P012028"; orig_transcript_id "gnl|WGS:JAAVVJ|G4P62_T012028"; product "Dmx like 2"; transcript_biotype "mRNA"; exon_number "6";
CM025018.1	Genbank	exon	31481219	31481391	.	+	.	gene_id "G4P62_007380"; transcript_id "gnl|WGS:JAAVVJ|G4P62_T012028"; gene "dmxl2"; locus_tag "G4P62_007380"; note "transcript variant X1"; orig_protein_id "gnl|WGS:JAAVVJ|G4P62_P012028"; orig_transcript_id "gnl|WGS:JAAVVJ|G4P62_T012028"; product "Dmx like 2"; transcript_biotype "mRNA"; exon_number "7";
CM025018.1	Genbank	exon	31481797	31481977	.	+	.	gene_id "G4P62_007380"; transcript_id "gnl|WGS:JAAVVJ|G4P62_T012028"; gene "dmxl2"; locus_tag "G4P62_007380"; note "transcript variant X1"; orig_protein_id "gnl|WGS:JAAVVJ|G4P62_P012028"; orig_transcript_id "gnl|WGS:JAAVVJ|G4P62_T012028"; product "Dmx like 2"; transcript_biotype "mRNA"; exon_number "8";
CM025018.1	Genbank	exon	31482077	31482260	.	+	.	gene_id "G4P62_007380"; transcript_id "gnl|WGS:JAAVVJ|G4P62_T012028"; gene "dmxl2"; locus_tag "G4P62_007380"; note "transcript variant X1"; orig_protein_id "gnl|WGS:JAAVVJ|G4P62_P012028"; orig_transcript_id "gnl|WGS:JAAVVJ|G4P62_T012028"; product "Dmx like 2"; transcript_biotype "mRNA"; exon_number "9";
CM025018.1	Genbank	exon	31482382	31482600	.	+	.	gene_id "G4P62_007380"; transcript_id "gnl|WGS:JAAVVJ|G4P62_T012028"; gene "dmxl2"; locus_tag "G4P62_007380"; note "transcript variant X1"; orig_protein_id "gnl|WGS:JAAVVJ|G4P62_P012028"; orig_transcript_id "gnl|WGS:JAAVVJ|G4P62_T012028"; product "Dmx like 2"; transcript_biotype "mRNA"; exon_number "10";
CM025018.1	Genbank	exon	31482692	31482963	.	+	.	gene_id "G4P62_007380"; transcript_id "gnl|WGS:JAAVVJ|G4P62_T012028"; gene "dmxl2"; locus_tag "G4P62_007380"; note "transcript variant X1"; orig_protein_id "gnl|WGS:JAAVVJ|G4P62_P012028"; orig_transcript_id "gnl|WGS:JAAVVJ|G4P62_T012028"; product "Dmx like 2"; transcript_biotype "mRNA"; exon_number "11";
CM025018.1	Genbank	exon	31483223	31483492	.	+	.	gene_id "G4P62_007380"; transcript_id "gnl|WGS:JAAVVJ|G4P62_T012028"; gene "dmxl2"; locus_tag "G4P62_007380"; note "transcript variant X1"; orig_protein_id "gnl|WGS:JAAVVJ|G4P62_P012028"; orig_transcript_id "gnl|WGS:JAAVVJ|G4P62_T012028"; product "Dmx like 2"; transcript_biotype "mRNA"; exon_number "12";
CM025018.1	Genbank	exon	31483635	31483864	.	+	.	gene_id "G4P62_007380"; transcript_id "gnl|WGS:JAAVVJ|G4P62_T012028"; gene "dmxl2"; locus_tag "G4P62_007380"; note "transcript variant X1"; orig_protein_id "gnl|WGS:JAAVVJ|G4P62_P012028"; orig_transcript_id "gnl|WGS:JAAVVJ|G4P62_T012028"; product "Dmx like 2"; transcript_biotype "mRNA"; exon_number "13";
CM025018.1	Genbank	exon	31484364	31484566	.	+	.	gene_id "G4P62_007380"; transcript_id "gnl|WGS:JAAVVJ|G4P62_T012028"; gene "dmxl2"; locus_tag "G4P62_007380"; note "transcript variant X1"; orig_protein_id "gnl|WGS:JAAVVJ|G4P62_P012028"; orig_transcript_id "gnl|WGS:JAAVVJ|G4P62_T012028"; product "Dmx like 2"; transcript_biotype "mRNA"; exon_number "14";
CM025018.1	Genbank	exon	31484742	31484863	.	+	.	gene_id "G4P62_007380"; transcript_id "gnl|WGS:JAAVVJ|G4P62_T012028"; gene "dmxl2"; locus_tag "G4P62_007380"; note "transcript variant X1"; orig_protein_id "gnl|WGS:JAAVVJ|G4P62_P012028"; orig_transcript_id "gnl|WGS:JAAVVJ|G4P62_T012028"; product "Dmx like 2"; transcript_biotype "mRNA"; exon_number "15";
CM025018.1	Genbank	exon	31485146	31485235	.	+	.	gene_id "G4P62_007380"; transcript_id "gnl|WGS:JAAVVJ|G4P62_T012028"; gene "dmxl2"; locus_tag "G4P62_007380"; note "transcript variant X1"; orig_protein_id "gnl|WGS:JAAVVJ|G4P62_P012028"; orig_transcript_id "gnl|WGS:JAAVVJ|G4P62_T012028"; product "Dmx like 2"; transcript_biotype "mRNA"; exon_number "16";
CM025018.1	Genbank	exon	31485366	31485474	.	+	.	gene_id "G4P62_007380"; transcript_id "gnl|WGS:JAAVVJ|G4P62_T012028"; gene "dmxl2"; locus_tag "G4P62_007380"; note "transcript variant X1"; orig_protein_id "gnl|WGS:JAAVVJ|G4P62_P012028"; orig_transcript_id "gnl|WGS:JAAVVJ|G4P62_T012028"; product "Dmx like 2"; transcript_biotype "mRNA"; exon_number "17";
CM025018.1	Genbank	exon	31485560	31485679	.	+	.	gene_id "G4P62_007380"; transcript_id "gnl|WGS:JAAVVJ|G4P62_T012028"; gene "dmxl2"; locus_tag "G4P62_007380"; note "transcript variant X1"; orig_protein_id "gnl|WGS:JAAVVJ|G4P62_P012028"; orig_transcript_id "gnl|WGS:JAAVVJ|G4P62_T012028"; product "Dmx like 2"; transcript_biotype "mRNA"; exon_number "18";
CM025018.1	Genbank	exon	31485816	31486043	.	+	.	gene_id "G4P62_007380"; transcript_id "gnl|WGS:JAAVVJ|G4P62_T012028"; gene "dmxl2"; locus_tag "G4P62_007380"; note "transcript variant X1"; orig_protein_id "gnl|WGS:JAAVVJ|G4P62_P012028"; orig_transcript_id "gnl|WGS:JAAVVJ|G4P62_T012028"; product "Dmx like 2"; transcript_biotype "mRNA"; exon_number "19";
CM025018.1	Genbank	exon	31486273	31486559	.	+	.	gene_id "G4P62_007380"; transcript_id "gnl|WGS:JAAVVJ|G4P62_T012028"; gene "dmxl2"; locus_tag "G4P62_007380"; note "transcript variant X1"; orig_protein_id "gnl|WGS:JAAVVJ|G4P62_P012028"; orig_transcript_id "gnl|WGS:JAAVVJ|G4P62_T012028"; product "Dmx like 2"; transcript_biotype "mRNA"; exon_number "20";
CM025018.1	Genbank	exon	31486642	31486814	.	+	.	gene_id "G4P62_007380"; transcript_id "gnl|WGS:JAAVVJ|G4P62_T012028"; gene "dmxl2"; locus_tag "G4P62_007380"; note "transcript variant X1"; orig_protein_id "gnl|WGS:JAAVVJ|G4P62_P012028"; orig_transcript_id "gnl|WGS:JAAVVJ|G4P62_T012028"; product "Dmx like 2"; transcript_biotype "mRNA"; exon_number "21";
CM025018.1	Genbank	exon	31486911	31487562	.	+	.	gene_id "G4P62_007380"; transcript_id "gnl|WGS:JAAVVJ|G4P62_T012028"; gene "dmxl2"; locus_tag "G4P62_007380"; note "transcript variant X1"; orig_protein_id "gnl|WGS:JAAVVJ|G4P62_P012028"; orig_transcript_id "gnl|WGS:JAAVVJ|G4P62_T012028"; product "Dmx like 2"; transcript_biotype "mRNA"; exon_number "22";
CM025018.1	Genbank	exon	31487716	31488048	.	+	.	gene_id "G4P62_007380"; transcript_id "gnl|WGS:JAAVVJ|G4P62_T012028"; gene "dmxl2"; locus_tag "G4P62_007380"; note "transcript variant X1"; orig_protein_id "gnl|WGS:JAAVVJ|G4P62_P012028"; orig_transcript_id "gnl|WGS:JAAVVJ|G4P62_T012028"; product "Dmx like 2"; transcript_biotype "mRNA"; exon_number "23";
CM025018.1	Genbank	exon	31488133	31488252	.	+	.	gene_id "G4P62_007380"; transcript_id "gnl|WGS:JAAVVJ|G4P62_T012028"; gene "dmxl2"; locus_tag "G4P62_007380"; note "transcript variant X1"; orig_protein_id "gnl|WGS:JAAVVJ|G4P62_P012028"; orig_transcript_id "gnl|WGS:JAAVVJ|G4P62_T012028"; product "Dmx like 2"; transcript_biotype "mRNA"; exon_number "24";
CM025018.1	Genbank	exon	31488449	31488584	.	+	.	gene_id "G4P62_007380"; transcript_id "gnl|WGS:JAAVVJ|G4P62_T012028"; gene "dmxl2"; locus_tag "G4P62_007380"; note "transcript variant X1"; orig_protein_id "gnl|WGS:JAAVVJ|G4P62_P012028"; orig_transcript_id "gnl|WGS:JAAVVJ|G4P62_T012028"; product "Dmx like 2"; transcript_biotype "mRNA"; exon_number "25";
CM025018.1	Genbank	exon	31490188	31490298	.	+	.	gene_id "G4P62_007380"; transcript_id "gnl|WGS:JAAVVJ|G4P62_T012028"; gene "dmxl2"; locus_tag "G4P62_007380"; note "transcript variant X1"; orig_protein_id "gnl|WGS:JAAVVJ|G4P62_P012028"; orig_transcript_id "gnl|WGS:JAAVVJ|G4P62_T012028"; product "Dmx like 2"; transcript_biotype "mRNA"; exon_number "26";
CM025018.1	Genbank	exon	31490698	31490867	.	+	.	gene_id "G4P62_007380"; transcript_id "gnl|WGS:JAAVVJ|G4P62_T012028"; gene "dmxl2"; locus_tag "G4P62_007380"; note "transcript variant X1"; orig_protein_id "gnl|WGS:JAAVVJ|G4P62_P012028"; orig_transcript_id "gnl|WGS:JAAVVJ|G4P62_T012028"; product "Dmx like 2"; transcript_biotype "mRNA"; exon_number "27";
CM025018.1	Genbank	exon	31491097	31491194	.	+	.	gene_id "G4P62_007380"; transcript_id "gnl|WGS:JAAVVJ|G4P62_T012028"; gene "dmxl2"; locus_tag "G4P62_007380"; note "transcript variant X1"; orig_protein_id "gnl|WGS:JAAVVJ|G4P62_P012028"; orig_transcript_id "gnl|WGS:JAAVVJ|G4P62_T012028"; product "Dmx like 2"; transcript_biotype "mRNA"; exon_number "28";
CM025018.1	Genbank	exon	31491296	31491461	.	+	.	gene_id "G4P62_007380"; transcript_id "gnl|WGS:JAAVVJ|G4P62_T012028"; gene "dmxl2"; locus_tag "G4P62_007380"; note "transcript variant X1"; orig_protein_id "gnl|WGS:JAAVVJ|G4P62_P012028"; orig_transcript_id "gnl|WGS:JAAVVJ|G4P62_T012028"; product "Dmx like 2"; transcript_biotype "mRNA"; exon_number "29";
CM025018.1	Genbank	exon	31493454	31493715	.	+	.	gene_id "G4P62_007380"; transcript_id "gnl|WGS:JAAVVJ|G4P62_T012028"; gene "dmxl2"; locus_tag "G4P62_007380"; note "transcript variant X1"; orig_protein_id "gnl|WGS:JAAVVJ|G4P62_P012028"; orig_transcript_id "gnl|WGS:JAAVVJ|G4P62_T012028"; product "Dmx like 2"; transcript_biotype "mRNA"; exon_number "30";
CM025018.1	Genbank	exon	31493802	31494004	.	+	.	gene_id "G4P62_007380"; transcript_id "gnl|WGS:JAAVVJ|G4P62_T012028"; gene "dmxl2"; locus_tag "G4P62_007380"; note "transcript variant X1"; orig_protein_id "gnl|WGS:JAAVVJ|G4P62_P012028"; orig_transcript_id "gnl|WGS:JAAVVJ|G4P62_T012028"; product "Dmx like 2"; transcript_biotype "mRNA"; exon_number "31";
CM025018.1	Genbank	exon	31494138	31494527	.	+	.	gene_id "G4P62_007380"; transcript_id "gnl|WGS:JAAVVJ|G4P62_T012028"; gene "dmxl2"; locus_tag "G4P62_007380"; note "transcript variant X1"; orig_protein_id "gnl|WGS:JAAVVJ|G4P62_P012028"; orig_transcript_id "gnl|WGS:JAAVVJ|G4P62_T012028"; product "Dmx like 2"; transcript_biotype "mRNA"; exon_number "32";
CM025018.1	Genbank	exon	31494729	31494911	.	+	.	gene_id "G4P62_007380"; transcript_id "gnl|WGS:JAAVVJ|G4P62_T012028"; gene "dmxl2"; locus_tag "G4P62_007380"; note "transcript variant X1"; orig_protein_id "gnl|WGS:JAAVVJ|G4P62_P012028"; orig_transcript_id "gnl|WGS:JAAVVJ|G4P62_T012028"; product "Dmx like 2"; transcript_biotype "mRNA"; exon_number "33";
CM025018.1	Genbank	exon	31494992	31495282	.	+	.	gene_id "G4P62_007380"; transcript_id "gnl|WGS:JAAVVJ|G4P62_T012028"; gene "dmxl2"; locus_tag "G4P62_007380"; note "transcript variant X1"; orig_protein_id "gnl|WGS:JAAVVJ|G4P62_P012028"; orig_transcript_id "gnl|WGS:JAAVVJ|G4P62_T012028"; product "Dmx like 2"; transcript_biotype "mRNA"; exon_number "34";
CM025018.1	Genbank	exon	31495357	31495548	.	+	.	gene_id "G4P62_007380"; transcript_id "gnl|WGS:JAAVVJ|G4P62_T012028"; gene "dmxl2"; locus_tag "G4P62_007380"; note "transcript variant X1"; orig_protein_id "gnl|WGS:JAAVVJ|G4P62_P012028"; orig_transcript_id "gnl|WGS:JAAVVJ|G4P62_T012028"; product "Dmx like 2"; transcript_biotype "mRNA"; exon_number "35";
CM025018.1	Genbank	exon	31496883	31496959	.	+	.	gene_id "G4P62_007380"; transcript_id "gnl|WGS:JAAVVJ|G4P62_T012028"; gene "dmxl2"; locus_tag "G4P62_007380"; note "transcript variant X1"; orig_protein_id "gnl|WGS:JAAVVJ|G4P62_P012028"; orig_transcript_id "gnl|WGS:JAAVVJ|G4P62_T012028"; product "Dmx like 2"; transcript_biotype "mRNA"; exon_number "36";
CM025018.1	Genbank	exon	31497088	31497218	.	+	.	gene_id "G4P62_007380"; transcript_id "gnl|WGS:JAAVVJ|G4P62_T012028"; gene "dmxl2"; locus_tag "G4P62_007380"; note "transcript variant X1"; orig_protein_id "gnl|WGS:JAAVVJ|G4P62_P012028"; orig_transcript_id "gnl|WGS:JAAVVJ|G4P62_T012028"; product "Dmx like 2"; transcript_biotype "mRNA"; exon_number "37";
CM025018.1	Genbank	exon	31497638	31497883	.	+	.	gene_id "G4P62_007380"; transcript_id "gnl|WGS:JAAVVJ|G4P62_T012028"; gene "dmxl2"; locus_tag "G4P62_007380"; note "transcript variant X1"; orig_protein_id "gnl|WGS:JAAVVJ|G4P62_P012028"; orig_transcript_id "gnl|WGS:JAAVVJ|G4P62_T012028"; product "Dmx like 2"; transcript_biotype "mRNA"; exon_number "38";
CM025018.1	Genbank	exon	31499828	31500018	.	+	.	gene_id "G4P62_007380"; transcript_id "gnl|WGS:JAAVVJ|G4P62_T012028"; gene "dmxl2"; locus_tag "G4P62_007380"; note "transcript variant X1"; orig_protein_id "gnl|WGS:JAAVVJ|G4P62_P012028"; orig_transcript_id "gnl|WGS:JAAVVJ|G4P62_T012028"; product "Dmx like 2"; transcript_biotype "mRNA"; exon_number "39";
CM025018.1	Genbank	exon	31500112	31500245	.	+	.	gene_id "G4P62_007380"; transcript_id "gnl|WGS:JAAVVJ|G4P62_T012028"; gene "dmxl2"; locus_tag "G4P62_007380"; note "transcript variant X1"; orig_protein_id "gnl|WGS:JAAVVJ|G4P62_P012028"; orig_transcript_id "gnl|WGS:JAAVVJ|G4P62_T012028"; product "Dmx like 2"; transcript_biotype "mRNA"; exon_number "40";
CM025018.1	Genbank	exon	31500341	31500426	.	+	.	gene_id "G4P62_007380"; transcript_id "gnl|WGS:JAAVVJ|G4P62_T012028"; gene "dmxl2"; locus_tag "G4P62_007380"; note "transcript variant X1"; orig_protein_id "gnl|WGS:JAAVVJ|G4P62_P012028"; orig_transcript_id "gnl|WGS:JAAVVJ|G4P62_T012028"; product "Dmx like 2"; transcript_biotype "mRNA"; exon_number "41";
CM025018.1	Genbank	exon	31500574	31500775	.	+	.	gene_id "G4P62_007380"; transcript_id "gnl|WGS:JAAVVJ|G4P62_T012028"; gene "dmxl2"; locus_tag "G4P62_007380"; note "transcript variant X1"; orig_protein_id "gnl|WGS:JAAVVJ|G4P62_P012028"; orig_transcript_id "gnl|WGS:JAAVVJ|G4P62_T012028"; product "Dmx like 2"; transcript_biotype "mRNA"; exon_number "42";
CM025018.1	Genbank	exon	31501575	31501692	.	+	.	gene_id "G4P62_007380"; transcript_id "gnl|WGS:JAAVVJ|G4P62_T012028"; gene "dmxl2"; locus_tag "G4P62_007380"; note "transcript variant X1"; orig_protein_id "gnl|WGS:JAAVVJ|G4P62_P012028"; orig_transcript_id "gnl|WGS:JAAVVJ|G4P62_T012028"; product "Dmx like 2"; transcript_biotype "mRNA"; exon_number "43";
CM025018.1	Genbank	exon	31502193	31502396	.	+	.	gene_id "G4P62_007380"; transcript_id "gnl|WGS:JAAVVJ|G4P62_T012028"; gene "dmxl2"; locus_tag "G4P62_007380"; note "transcript variant X1"; orig_protein_id "gnl|WGS:JAAVVJ|G4P62_P012028"; orig_transcript_id "gnl|WGS:JAAVVJ|G4P62_T012028"; product "Dmx like 2"; transcript_biotype "mRNA"; exon_number "44";
CM025018.1	Genbank	exon	31502927	31503013	.	+	.	gene_id "G4P62_007380"; transcript_id "gnl|WGS:JAAVVJ|G4P62_T012028"; gene "dmxl2"; locus_tag "G4P62_007380"; note "transcript variant X1"; orig_protein_id "gnl|WGS:JAAVVJ|G4P62_P012028"; orig_transcript_id "gnl|WGS:JAAVVJ|G4P62_T012028"; product "Dmx like 2"; transcript_biotype "mRNA"; exon_number "45";
CM025018.1	Genbank	exon	31503206	31503327	.	+	.	gene_id "G4P62_007380"; transcript_id "gnl|WGS:JAAVVJ|G4P62_T012028"; gene "dmxl2"; locus_tag "G4P62_007380"; note "transcript variant X1"; orig_protein_id "gnl|WGS:JAAVVJ|G4P62_P012028"; orig_transcript_id "gnl|WGS:JAAVVJ|G4P62_T012028"; product "Dmx like 2"; transcript_biotype "mRNA"; exon_number "46";
CM025018.1	Genbank	exon	31503437	31503575	.	+	.	gene_id "G4P62_007380"; transcript_id "gnl|WGS:JAAVVJ|G4P62_T012028"; gene "dmxl2"; locus_tag "G4P62_007380"; note "transcript variant X1"; orig_protein_id "gnl|WGS:JAAVVJ|G4P62_P012028"; orig_transcript_id "gnl|WGS:JAAVVJ|G4P62_T012028"; product "Dmx like 2"; transcript_biotype "mRNA"; exon_number "47";
CM025018.1	Genbank	exon	31505480	31505540	.	+	.	gene_id "G4P62_007380"; transcript_id "gnl|WGS:JAAVVJ|G4P62_T012028"; gene "dmxl2"; locus_tag "G4P62_007380"; note "transcript variant X1"; orig_protein_id "gnl|WGS:JAAVVJ|G4P62_P012028"; orig_transcript_id "gnl|WGS:JAAVVJ|G4P62_T012028"; product "Dmx like 2"; transcript_biotype "mRNA"; exon_number "48";
CM025018.1	Genbank	exon	31505645	31505772	.	+	.	gene_id "G4P62_007380"; transcript_id "gnl|WGS:JAAVVJ|G4P62_T012028"; gene "dmxl2"; locus_tag "G4P62_007380"; note "transcript variant X1"; orig_protein_id "gnl|WGS:JAAVVJ|G4P62_P012028"; orig_transcript_id "gnl|WGS:JAAVVJ|G4P62_T012028"; product "Dmx like 2"; transcript_biotype "mRNA"; exon_number "49";
CM025018.1	Genbank	exon	31505930	31506007	.	+	.	gene_id "G4P62_007380"; transcript_id "gnl|WGS:JAAVVJ|G4P62_T012028"; gene "dmxl2"; locus_tag "G4P62_007380"; note "transcript variant X1"; orig_protein_id "gnl|WGS:JAAVVJ|G4P62_P012028"; orig_transcript_id "gnl|WGS:JAAVVJ|G4P62_T012028"; product "Dmx like 2"; transcript_biotype "mRNA"; exon_number "50";
CM025018.1	Genbank	exon	31506107	31506198	.	+	.	gene_id "G4P62_007380"; transcript_id "gnl|WGS:JAAVVJ|G4P62_T012028"; gene "dmxl2"; locus_tag "G4P62_007380"; note "transcript variant X1"; orig_protein_id "gnl|WGS:JAAVVJ|G4P62_P012028"; orig_transcript_id "gnl|WGS:JAAVVJ|G4P62_T012028"; product "Dmx like 2"; transcript_biotype "mRNA"; exon_number "51";
CM025018.1	Genbank	exon	31506293	31506345	.	+	.	gene_id "G4P62_007380"; transcript_id "gnl|WGS:JAAVVJ|G4P62_T012028"; gene "dmxl2"; locus_tag "G4P62_007380"; note "transcript variant X1"; orig_protein_id "gnl|WGS:JAAVVJ|G4P62_P012028"; orig_transcript_id "gnl|WGS:JAAVVJ|G4P62_T012028"; product "Dmx like 2"; transcript_biotype "mRNA"; exon_number "52";
CM025018.1	Genbank	exon	31506430	31506647	.	+	.	gene_id "G4P62_007380"; transcript_id "gnl|WGS:JAAVVJ|G4P62_T012028"; gene "dmxl2"; locus_tag "G4P62_007380"; note "transcript variant X1"; orig_protein_id "gnl|WGS:JAAVVJ|G4P62_P012028"; orig_transcript_id "gnl|WGS:JAAVVJ|G4P62_T012028"; product "Dmx like 2"; transcript_biotype "mRNA"; exon_number "53";
CM025018.1	Genbank	exon	31506878	31508745	.	+	.	gene_id "G4P62_007380"; transcript_id "gnl|WGS:JAAVVJ|G4P62_T012028"; gene "dmxl2"; locus_tag "G4P62_007380"; note "transcript variant X1"; orig_protein_id "gnl|WGS:JAAVVJ|G4P62_P012028"; orig_transcript_id "gnl|WGS:JAAVVJ|G4P62_T012028"; product "Dmx like 2"; transcript_biotype "mRNA"; exon_number "54";
CM025018.1	Genbank	CDS	31464704	31464790	.	+	0	gene_id "G4P62_007380"; transcript_id "gnl|WGS:JAAVVJ|G4P62_T012028"; gbkey "CDS"; gene "dmxl2"; locus_tag "G4P62_007380"; orig_transcript_id "gnl|WGS:JAAVVJ|G4P62_T012028"; product "transcript variant X1"; protein_id "KAF7212403.1"; exon_number "1";
CM025018.1	Genbank	CDS	31479078	31479203	.	+	0	gene_id "G4P62_007380"; transcript_id "gnl|WGS:JAAVVJ|G4P62_T012028"; gbkey "CDS"; gene "dmxl2"; locus_tag "G4P62_007380"; orig_transcript_id "gnl|WGS:JAAVVJ|G4P62_T012028"; product "transcript variant X1"; protein_id "KAF7212403.1"; exon_number "2";
CM025018.1	Genbank	CDS	31479450	31479521	.	+	0	gene_id "G4P62_007380"; transcript_id "gnl|WGS:JAAVVJ|G4P62_T012028"; gbkey "CDS"; gene "dmxl2"; locus_tag "G4P62_007380"; orig_transcript_id "gnl|WGS:JAAVVJ|G4P62_T012028"; product "transcript variant X1"; protein_id "KAF7212403.1"; exon_number "3";
CM025018.1	Genbank	CDS	31479644	31479722	.	+	0	gene_id "G4P62_007380"; transcript_id "gnl|WGS:JAAVVJ|G4P62_T012028"; gbkey "CDS"; gene "dmxl2"; locus_tag "G4P62_007380"; orig_transcript_id "gnl|WGS:JAAVVJ|G4P62_T012028"; product "transcript variant X1"; protein_id "KAF7212403.1"; exon_number "4";
CM025018.1	Genbank	CDS	31479922	31480066	.	+	2	gene_id "G4P62_007380"; transcript_id "gnl|WGS:JAAVVJ|G4P62_T012028"; gbkey "CDS"; gene "dmxl2"; locus_tag "G4P62_007380"; orig_transcript_id "gnl|WGS:JAAVVJ|G4P62_T012028"; product "transcript variant X1"; protein_id "KAF7212403.1"; exon_number "5";
CM025018.1	Genbank	CDS	31481066	31481132	.	+	1	gene_id "G4P62_007380"; transcript_id "gnl|WGS:JAAVVJ|G4P62_T012028"; gbkey "CDS"; gene "dmxl2"; locus_tag "G4P62_007380"; orig_transcript_id "gnl|WGS:JAAVVJ|G4P62_T012028"; product "transcript variant X1"; protein_id "KAF7212403.1"; exon_number "6";
CM025018.1	Genbank	CDS	31481219	31481391	.	+	0	gene_id "G4P62_007380"; transcript_id "gnl|WGS:JAAVVJ|G4P62_T012028"; gbkey "CDS"; gene "dmxl2"; locus_tag "G4P62_007380"; orig_transcript_id "gnl|WGS:JAAVVJ|G4P62_T012028"; product "transcript variant X1"; protein_id "KAF7212403.1"; exon_number "7";
CM025018.1	Genbank	CDS	31481797	31481977	.	+	1	gene_id "G4P62_007380"; transcript_id "gnl|WGS:JAAVVJ|G4P62_T012028"; gbkey "CDS"; gene "dmxl2"; locus_tag "G4P62_007380"; orig_transcript_id "gnl|WGS:JAAVVJ|G4P62_T012028"; product "transcript variant X1"; protein_id "KAF7212403.1"; exon_number "8";
CM025018.1	Genbank	CDS	31482077	31482260	.	+	0	gene_id "G4P62_007380"; transcript_id "gnl|WGS:JAAVVJ|G4P62_T012028"; gbkey "CDS"; gene "dmxl2"; locus_tag "G4P62_007380"; orig_transcript_id "gnl|WGS:JAAVVJ|G4P62_T012028"; product "transcript variant X1"; protein_id "KAF7212403.1"; exon_number "9";
CM025018.1	Genbank	CDS	31482382	31482600	.	+	2	gene_id "G4P62_007380"; transcript_id "gnl|WGS:JAAVVJ|G4P62_T012028"; gbkey "CDS"; gene "dmxl2"; locus_tag "G4P62_007380"; orig_transcript_id "gnl|WGS:JAAVVJ|G4P62_T012028"; product "transcript variant X1"; protein_id "KAF7212403.1"; exon_number "10";
CM025018.1	Genbank	CDS	31482692	31482963	.	+	2	gene_id "G4P62_007380"; transcript_id "gnl|WGS:JAAVVJ|G4P62_T012028"; gbkey "CDS"; gene "dmxl2"; locus_tag "G4P62_007380"; orig_transcript_id "gnl|WGS:JAAVVJ|G4P62_T012028"; product "transcript variant X1"; protein_id "KAF7212403.1"; exon_number "11";
CM025018.1	Genbank	CDS	31483223	31483492	.	+	0	gene_id "G4P62_007380"; transcript_id "gnl|WGS:JAAVVJ|G4P62_T012028"; gbkey "CDS"; gene "dmxl2"; locus_tag "G4P62_007380"; orig_transcript_id "gnl|WGS:JAAVVJ|G4P62_T012028"; product "transcript variant X1"; protein_id "KAF7212403.1"; exon_number "12";
CM025018.1	Genbank	CDS	31483635	31483864	.	+	0	gene_id "G4P62_007380"; transcript_id "gnl|WGS:JAAVVJ|G4P62_T012028"; gbkey "CDS"; gene "dmxl2"; locus_tag "G4P62_007380"; orig_transcript_id "gnl|WGS:JAAVVJ|G4P62_T012028"; product "transcript variant X1"; protein_id "KAF7212403.1"; exon_number "13";
CM025018.1	Genbank	CDS	31484364	31484566	.	+	1	gene_id "G4P62_007380"; transcript_id "gnl|WGS:JAAVVJ|G4P62_T012028"; gbkey "CDS"; gene "dmxl2"; locus_tag "G4P62_007380"; orig_transcript_id "gnl|WGS:JAAVVJ|G4P62_T012028"; product "transcript variant X1"; protein_id "KAF7212403.1"; exon_number "14";
CM025018.1	Genbank	CDS	31484742	31484863	.	+	2	gene_id "G4P62_007380"; transcript_id "gnl|WGS:JAAVVJ|G4P62_T012028"; gbkey "CDS"; gene "dmxl2"; locus_tag "G4P62_007380"; orig_transcript_id "gnl|WGS:JAAVVJ|G4P62_T012028"; product "transcript variant X1"; protein_id "KAF7212403.1"; exon_number "15";
CM025018.1	Genbank	CDS	31485146	31485235	.	+	0	gene_id "G4P62_007380"; transcript_id "gnl|WGS:JAAVVJ|G4P62_T012028"; gbkey "CDS"; gene "dmxl2"; locus_tag "G4P62_007380"; orig_transcript_id "gnl|WGS:JAAVVJ|G4P62_T012028"; product "transcript variant X1"; protein_id "KAF7212403.1"; exon_number "16";
CM025018.1	Genbank	CDS	31485366	31485474	.	+	0	gene_id "G4P62_007380"; transcript_id "gnl|WGS:JAAVVJ|G4P62_T012028"; gbkey "CDS"; gene "dmxl2"; locus_tag "G4P62_007380"; orig_transcript_id "gnl|WGS:JAAVVJ|G4P62_T012028"; product "transcript variant X1"; protein_id "KAF7212403.1"; exon_number "17";
CM025018.1	Genbank	CDS	31485560	31485679	.	+	2	gene_id "G4P62_007380"; transcript_id "gnl|WGS:JAAVVJ|G4P62_T012028"; gbkey "CDS"; gene "dmxl2"; locus_tag "G4P62_007380"; orig_transcript_id "gnl|WGS:JAAVVJ|G4P62_T012028"; product "transcript variant X1"; protein_id "KAF7212403.1"; exon_number "18";
CM025018.1	Genbank	CDS	31485816	31486043	.	+	2	gene_id "G4P62_007380"; transcript_id "gnl|WGS:JAAVVJ|G4P62_T012028"; gbkey "CDS"; gene "dmxl2"; locus_tag "G4P62_007380"; orig_transcript_id "gnl|WGS:JAAVVJ|G4P62_T012028"; product "transcript variant X1"; protein_id "KAF7212403.1"; exon_number "19";
CM025018.1	Genbank	CDS	31486273	31486559	.	+	2	gene_id "G4P62_007380"; transcript_id "gnl|WGS:JAAVVJ|G4P62_T012028"; gbkey "CDS"; gene "dmxl2"; locus_tag "G4P62_007380"; orig_transcript_id "gnl|WGS:JAAVVJ|G4P62_T012028"; product "transcript variant X1"; protein_id "KAF7212403.1"; exon_number "20";
CM025018.1	Genbank	CDS	31486642	31486814	.	+	0	gene_id "G4P62_007380"; transcript_id "gnl|WGS:JAAVVJ|G4P62_T012028"; gbkey "CDS"; gene "dmxl2"; locus_tag "G4P62_007380"; orig_transcript_id "gnl|WGS:JAAVVJ|G4P62_T012028"; product "transcript variant X1"; protein_id "KAF7212403.1"; exon_number "21";
CM025018.1	Genbank	CDS	31486911	31487562	.	+	1	gene_id "G4P62_007380"; transcript_id "gnl|WGS:JAAVVJ|G4P62_T012028"; gbkey "CDS"; gene "dmxl2"; locus_tag "G4P62_007380"; orig_transcript_id "gnl|WGS:JAAVVJ|G4P62_T012028"; product "transcript variant X1"; protein_id "KAF7212403.1"; exon_number "22";
CM025018.1	Genbank	CDS	31487716	31488048	.	+	0	gene_id "G4P62_007380"; transcript_id "gnl|WGS:JAAVVJ|G4P62_T012028"; gbkey "CDS"; gene "dmxl2"; locus_tag "G4P62_007380"; orig_transcript_id "gnl|WGS:JAAVVJ|G4P62_T012028"; product "transcript variant X1"; protein_id "KAF7212403.1"; exon_number "23";
CM025018.1	Genbank	CDS	31488133	31488252	.	+	0	gene_id "G4P62_007380"; transcript_id "gnl|WGS:JAAVVJ|G4P62_T012028"; gbkey "CDS"; gene "dmxl2"; locus_tag "G4P62_007380"; orig_transcript_id "gnl|WGS:JAAVVJ|G4P62_T012028"; product "transcript variant X1"; protein_id "KAF7212403.1"; exon_number "24";
CM025018.1	Genbank	CDS	31488449	31488584	.	+	0	gene_id "G4P62_007380"; transcript_id "gnl|WGS:JAAVVJ|G4P62_T012028"; gbkey "CDS"; gene "dmxl2"; locus_tag "G4P62_007380"; orig_transcript_id "gnl|WGS:JAAVVJ|G4P62_T012028"; product "transcript variant X1"; protein_id "KAF7212403.1"; exon_number "25";
CM025018.1	Genbank	CDS	31490188	31490298	.	+	2	gene_id "G4P62_007380"; transcript_id "gnl|WGS:JAAVVJ|G4P62_T012028"; gbkey "CDS"; gene "dmxl2"; locus_tag "G4P62_007380"; orig_transcript_id "gnl|WGS:JAAVVJ|G4P62_T012028"; product "transcript variant X1"; protein_id "KAF7212403.1"; exon_number "26";
CM025018.1	Genbank	CDS	31490698	31490867	.	+	2	gene_id "G4P62_007380"; transcript_id "gnl|WGS:JAAVVJ|G4P62_T012028"; gbkey "CDS"; gene "dmxl2"; locus_tag "G4P62_007380"; orig_transcript_id "gnl|WGS:JAAVVJ|G4P62_T012028"; product "transcript variant X1"; protein_id "KAF7212403.1"; exon_number "27";
CM025018.1	Genbank	CDS	31491097	31491194	.	+	0	gene_id "G4P62_007380"; transcript_id "gnl|WGS:JAAVVJ|G4P62_T012028"; gbkey "CDS"; gene "dmxl2"; locus_tag "G4P62_007380"; orig_transcript_id "gnl|WGS:JAAVVJ|G4P62_T012028"; product "transcript variant X1"; protein_id "KAF7212403.1"; exon_number "28";
CM025018.1	Genbank	CDS	31491296	31491461	.	+	1	gene_id "G4P62_007380"; transcript_id "gnl|WGS:JAAVVJ|G4P62_T012028"; gbkey "CDS"; gene "dmxl2"; locus_tag "G4P62_007380"; orig_transcript_id "gnl|WGS:JAAVVJ|G4P62_T012028"; product "transcript variant X1"; protein_id "KAF7212403.1"; exon_number "29";
CM025018.1	Genbank	CDS	31493454	31493715	.	+	0	gene_id "G4P62_007380"; transcript_id "gnl|WGS:JAAVVJ|G4P62_T012028"; gbkey "CDS"; gene "dmxl2"; locus_tag "G4P62_007380"; orig_transcript_id "gnl|WGS:JAAVVJ|G4P62_T012028"; product "transcript variant X1"; protein_id "KAF7212403.1"; exon_number "30";
CM025018.1	Genbank	CDS	31493802	31494004	.	+	2	gene_id "G4P62_007380"; transcript_id "gnl|WGS:JAAVVJ|G4P62_T012028"; gbkey "CDS"; gene "dmxl2"; locus_tag "G4P62_007380"; orig_transcript_id "gnl|WGS:JAAVVJ|G4P62_T012028"; product "transcript variant X1"; protein_id "KAF7212403.1"; exon_number "31";
CM025018.1	Genbank	CDS	31494138	31494527	.	+	0	gene_id "G4P62_007380"; transcript_id "gnl|WGS:JAAVVJ|G4P62_T012028"; gbkey "CDS"; gene "dmxl2"; locus_tag "G4P62_007380"; orig_transcript_id "gnl|WGS:JAAVVJ|G4P62_T012028"; product "transcript variant X1"; protein_id "KAF7212403.1"; exon_number "32";
CM025018.1	Genbank	CDS	31494729	31494911	.	+	0	gene_id "G4P62_007380"; transcript_id "gnl|WGS:JAAVVJ|G4P62_T012028"; gbkey "CDS"; gene "dmxl2"; locus_tag "G4P62_007380"; orig_transcript_id "gnl|WGS:JAAVVJ|G4P62_T012028"; product "transcript variant X1"; protein_id "KAF7212403.1"; exon_number "33";
CM025018.1	Genbank	CDS	31494992	31495282	.	+	0	gene_id "G4P62_007380"; transcript_id "gnl|WGS:JAAVVJ|G4P62_T012028"; gbkey "CDS"; gene "dmxl2"; locus_tag "G4P62_007380"; orig_transcript_id "gnl|WGS:JAAVVJ|G4P62_T012028"; product "transcript variant X1"; protein_id "KAF7212403.1"; exon_number "34";
CM025018.1	Genbank	CDS	31495357	31495548	.	+	0	gene_id "G4P62_007380"; transcript_id "gnl|WGS:JAAVVJ|G4P62_T012028"; gbkey "CDS"; gene "dmxl2"; locus_tag "G4P62_007380"; orig_transcript_id "gnl|WGS:JAAVVJ|G4P62_T012028"; product "transcript variant X1"; protein_id "KAF7212403.1"; exon_number "35";
CM025018.1	Genbank	CDS	31496883	31496959	.	+	0	gene_id "G4P62_007380"; transcript_id "gnl|WGS:JAAVVJ|G4P62_T012028"; gbkey "CDS"; gene "dmxl2"; locus_tag "G4P62_007380"; orig_transcript_id "gnl|WGS:JAAVVJ|G4P62_T012028"; product "transcript variant X1"; protein_id "KAF7212403.1"; exon_number "36";
CM025018.1	Genbank	CDS	31497088	31497218	.	+	1	gene_id "G4P62_007380"; transcript_id "gnl|WGS:JAAVVJ|G4P62_T012028"; gbkey "CDS"; gene "dmxl2"; locus_tag "G4P62_007380"; orig_transcript_id "gnl|WGS:JAAVVJ|G4P62_T012028"; product "transcript variant X1"; protein_id "KAF7212403.1"; exon_number "37";
CM025018.1	Genbank	CDS	31497638	31497883	.	+	2	gene_id "G4P62_007380"; transcript_id "gnl|WGS:JAAVVJ|G4P62_T012028"; gbkey "CDS"; gene "dmxl2"; locus_tag "G4P62_007380"; orig_transcript_id "gnl|WGS:JAAVVJ|G4P62_T012028"; product "transcript variant X1"; protein_id "KAF7212403.1"; exon_number "38";
CM025018.1	Genbank	CDS	31499828	31500018	.	+	2	gene_id "G4P62_007380"; transcript_id "gnl|WGS:JAAVVJ|G4P62_T012028"; gbkey "CDS"; gene "dmxl2"; locus_tag "G4P62_007380"; orig_transcript_id "gnl|WGS:JAAVVJ|G4P62_T012028"; product "transcript variant X1"; protein_id "KAF7212403.1"; exon_number "39";
CM025018.1	Genbank	CDS	31500112	31500245	.	+	0	gene_id "G4P62_007380"; transcript_id "gnl|WGS:JAAVVJ|G4P62_T012028"; gbkey "CDS"; gene "dmxl2"; locus_tag "G4P62_007380"; orig_transcript_id "gnl|WGS:JAAVVJ|G4P62_T012028"; product "transcript variant X1"; protein_id "KAF7212403.1"; exon_number "40";
CM025018.1	Genbank	CDS	31500341	31500426	.	+	1	gene_id "G4P62_007380"; transcript_id "gnl|WGS:JAAVVJ|G4P62_T012028"; gbkey "CDS"; gene "dmxl2"; locus_tag "G4P62_007380"; orig_transcript_id "gnl|WGS:JAAVVJ|G4P62_T012028"; product "transcript variant X1"; protein_id "KAF7212403.1"; exon_number "41";
CM025018.1	Genbank	CDS	31500574	31500775	.	+	2	gene_id "G4P62_007380"; transcript_id "gnl|WGS:JAAVVJ|G4P62_T012028"; gbkey "CDS"; gene "dmxl2"; locus_tag "G4P62_007380"; orig_transcript_id "gnl|WGS:JAAVVJ|G4P62_T012028"; product "transcript variant X1"; protein_id "KAF7212403.1"; exon_number "42";
CM025018.1	Genbank	CDS	31501575	31501692	.	+	1	gene_id "G4P62_007380"; transcript_id "gnl|WGS:JAAVVJ|G4P62_T012028"; gbkey "CDS"; gene "dmxl2"; locus_tag "G4P62_007380"; orig_transcript_id "gnl|WGS:JAAVVJ|G4P62_T012028"; product "transcript variant X1"; protein_id "KAF7212403.1"; exon_number "43";
CM025018.1	Genbank	CDS	31502193	31502396	.	+	0	gene_id "G4P62_007380"; transcript_id "gnl|WGS:JAAVVJ|G4P62_T012028"; gbkey "CDS"; gene "dmxl2"; locus_tag "G4P62_007380"; orig_transcript_id "gnl|WGS:JAAVVJ|G4P62_T012028"; product "transcript variant X1"; protein_id "KAF7212403.1"; exon_number "44";
CM025018.1	Genbank	CDS	31502927	31503013	.	+	0	gene_id "G4P62_007380"; transcript_id "gnl|WGS:JAAVVJ|G4P62_T012028"; gbkey "CDS"; gene "dmxl2"; locus_tag "G4P62_007380"; orig_transcript_id "gnl|WGS:JAAVVJ|G4P62_T012028"; product "transcript variant X1"; protein_id "KAF7212403.1"; exon_number "45";
CM025018.1	Genbank	CDS	31503206	31503327	.	+	0	gene_id "G4P62_007380"; transcript_id "gnl|WGS:JAAVVJ|G4P62_T012028"; gbkey "CDS"; gene "dmxl2"; locus_tag "G4P62_007380"; orig_transcript_id "gnl|WGS:JAAVVJ|G4P62_T012028"; product "transcript variant X1"; protein_id "KAF7212403.1"; exon_number "46";
CM025018.1	Genbank	CDS	31503437	31503575	.	+	1	gene_id "G4P62_007380"; transcript_id "gnl|WGS:JAAVVJ|G4P62_T012028"; gbkey "CDS"; gene "dmxl2"; locus_tag "G4P62_007380"; orig_transcript_id "gnl|WGS:JAAVVJ|G4P62_T012028"; product "transcript variant X1"; protein_id "KAF7212403.1"; exon_number "47";
CM025018.1	Genbank	CDS	31505480	31505540	.	+	0	gene_id "G4P62_007380"; transcript_id "gnl|WGS:JAAVVJ|G4P62_T012028"; gbkey "CDS"; gene "dmxl2"; locus_tag "G4P62_007380"; orig_transcript_id "gnl|WGS:JAAVVJ|G4P62_T012028"; product "transcript variant X1"; protein_id "KAF7212403.1"; exon_number "48";
CM025018.1	Genbank	CDS	31505645	31505772	.	+	2	gene_id "G4P62_007380"; transcript_id "gnl|WGS:JAAVVJ|G4P62_T012028"; gbkey "CDS"; gene "dmxl2"; locus_tag "G4P62_007380"; orig_transcript_id "gnl|WGS:JAAVVJ|G4P62_T012028"; product "transcript variant X1"; protein_id "KAF7212403.1"; exon_number "49";
CM025018.1	Genbank	CDS	31505930	31506007	.	+	0	gene_id "G4P62_007380"; transcript_id "gnl|WGS:JAAVVJ|G4P62_T012028"; gbkey "CDS"; gene "dmxl2"; locus_tag "G4P62_007380"; orig_transcript_id "gnl|WGS:JAAVVJ|G4P62_T012028"; product "transcript variant X1"; protein_id "KAF7212403.1"; exon_number "50";
CM025018.1	Genbank	CDS	31506107	31506198	.	+	0	gene_id "G4P62_007380"; transcript_id "gnl|WGS:JAAVVJ|G4P62_T012028"; gbkey "CDS"; gene "dmxl2"; locus_tag "G4P62_007380"; orig_transcript_id "gnl|WGS:JAAVVJ|G4P62_T012028"; product "transcript variant X1"; protein_id "KAF7212403.1"; exon_number "51";
CM025018.1	Genbank	CDS	31506293	31506345	.	+	1	gene_id "G4P62_007380"; transcript_id "gnl|WGS:JAAVVJ|G4P62_T012028"; gbkey "CDS"; gene "dmxl2"; locus_tag "G4P62_007380"; orig_transcript_id "gnl|WGS:JAAVVJ|G4P62_T012028"; product "transcript variant X1"; protein_id "KAF7212403.1"; exon_number "52";
CM025018.1	Genbank	CDS	31506430	31506647	.	+	2	gene_id "G4P62_007380"; transcript_id "gnl|WGS:JAAVVJ|G4P62_T012028"; gbkey "CDS"; gene "dmxl2"; locus_tag "G4P62_007380"; orig_transcript_id "gnl|WGS:JAAVVJ|G4P62_T012028"; product "transcript variant X1"; protein_id "KAF7212403.1"; exon_number "53";
CM025018.1	Genbank	CDS	31506878	31507084	.	+	0	gene_id "G4P62_007380"; transcript_id "gnl|WGS:JAAVVJ|G4P62_T012028"; gbkey "CDS"; gene "dmxl2"; locus_tag "G4P62_007380"; orig_transcript_id "gnl|WGS:JAAVVJ|G4P62_T012028"; product "transcript variant X1"; protein_id "KAF7212403.1"; exon_number "54";
CM025018.1	Genbank	start_codon	31464704	31464706	.	+	0	gene_id "G4P62_007380"; transcript_id "gnl|WGS:JAAVVJ|G4P62_T012028"; gbkey "CDS"; gene "dmxl2"; locus_tag "G4P62_007380"; orig_transcript_id "gnl|WGS:JAAVVJ|G4P62_T012028"; product "transcript variant X1"; protein_id "KAF7212403.1"; exon_number "1";
CM025018.1	Genbank	stop_codon	31507085	31507087	.	+	0	gene_id "G4P62_007380"; transcript_id "gnl|WGS:JAAVVJ|G4P62_T012028"; gbkey "CDS"; gene "dmxl2"; locus_tag "G4P62_007380"; orig_transcript_id "gnl|WGS:JAAVVJ|G4P62_T012028"; product "transcript variant X1"; protein_id "KAF7212403.1"; exon_number "54";
CM025018.1	Genbank	transcript	31464399	31508745	.	+	.	gene_id "G4P62_007380"; transcript_id "gnl|WGS:JAAVVJ|G4P62_T012027"; gbkey "mRNA"; gene "dmxl2"; locus_tag "G4P62_007380"; note "transcript variant X3"; orig_protein_id "gnl|WGS:JAAVVJ|G4P62_P012027"; orig_transcript_id "gnl|WGS:JAAVVJ|G4P62_T012027"; product "Dmx like 2"; transcript_biotype "mRNA";
CM025018.1	Genbank	exon	31464399	31464790	.	+	.	gene_id "G4P62_007380"; transcript_id "gnl|WGS:JAAVVJ|G4P62_T012027"; gene "dmxl2"; locus_tag "G4P62_007380"; note "transcript variant X3"; orig_protein_id "gnl|WGS:JAAVVJ|G4P62_P012027"; orig_transcript_id "gnl|WGS:JAAVVJ|G4P62_T012027"; product "Dmx like 2"; transcript_biotype "mRNA"; exon_number "1";
CM025018.1	Genbank	exon	31479078	31479203	.	+	.	gene_id "G4P62_007380"; transcript_id "gnl|WGS:JAAVVJ|G4P62_T012027"; gene "dmxl2"; locus_tag "G4P62_007380"; note "transcript variant X3"; orig_protein_id "gnl|WGS:JAAVVJ|G4P62_P012027"; orig_transcript_id "gnl|WGS:JAAVVJ|G4P62_T012027"; product "Dmx like 2"; transcript_biotype "mRNA"; exon_number "2";
CM025018.1	Genbank	exon	31479450	31479521	.	+	.	gene_id "G4P62_007380"; transcript_id "gnl|WGS:JAAVVJ|G4P62_T012027"; gene "dmxl2"; locus_tag "G4P62_007380"; note "transcript variant X3"; orig_protein_id "gnl|WGS:JAAVVJ|G4P62_P012027"; orig_transcript_id "gnl|WGS:JAAVVJ|G4P62_T012027"; product "Dmx like 2"; transcript_biotype "mRNA"; exon_number "3";
CM025018.1	Genbank	exon	31479644	31479722	.	+	.	gene_id "G4P62_007380"; transcript_id "gnl|WGS:JAAVVJ|G4P62_T012027"; gene "dmxl2"; locus_tag "G4P62_007380"; note "transcript variant X3"; orig_protein_id "gnl|WGS:JAAVVJ|G4P62_P012027"; orig_transcript_id "gnl|WGS:JAAVVJ|G4P62_T012027"; product "Dmx like 2"; transcript_biotype "mRNA"; exon_number "4";
CM025018.1	Genbank	exon	31479922	31480066	.	+	.	gene_id "G4P62_007380"; transcript_id "gnl|WGS:JAAVVJ|G4P62_T012027"; gene "dmxl2"; locus_tag "G4P62_007380"; note "transcript variant X3"; orig_protein_id "gnl|WGS:JAAVVJ|G4P62_P012027"; orig_transcript_id "gnl|WGS:JAAVVJ|G4P62_T012027"; product "Dmx like 2"; transcript_biotype "mRNA"; exon_number "5";
CM025018.1	Genbank	exon	31481066	31481132	.	+	.	gene_id "G4P62_007380"; transcript_id "gnl|WGS:JAAVVJ|G4P62_T012027"; gene "dmxl2"; locus_tag "G4P62_007380"; note "transcript variant X3"; orig_protein_id "gnl|WGS:JAAVVJ|G4P62_P012027"; orig_transcript_id "gnl|WGS:JAAVVJ|G4P62_T012027"; product "Dmx like 2"; transcript_biotype "mRNA"; exon_number "6";
CM025018.1	Genbank	exon	31481219	31481391	.	+	.	gene_id "G4P62_007380"; transcript_id "gnl|WGS:JAAVVJ|G4P62_T012027"; gene "dmxl2"; locus_tag "G4P62_007380"; note "transcript variant X3"; orig_protein_id "gnl|WGS:JAAVVJ|G4P62_P012027"; orig_transcript_id "gnl|WGS:JAAVVJ|G4P62_T012027"; product "Dmx like 2"; transcript_biotype "mRNA"; exon_number "7";
CM025018.1	Genbank	exon	31481797	31481977	.	+	.	gene_id "G4P62_007380"; transcript_id "gnl|WGS:JAAVVJ|G4P62_T012027"; gene "dmxl2"; locus_tag "G4P62_007380"; note "transcript variant X3"; orig_protein_id "gnl|WGS:JAAVVJ|G4P62_P012027"; orig_transcript_id "gnl|WGS:JAAVVJ|G4P62_T012027"; product "Dmx like 2"; transcript_biotype "mRNA"; exon_number "8";
CM025018.1	Genbank	exon	31482077	31482260	.	+	.	gene_id "G4P62_007380"; transcript_id "gnl|WGS:JAAVVJ|G4P62_T012027"; gene "dmxl2"; locus_tag "G4P62_007380"; note "transcript variant X3"; orig_protein_id "gnl|WGS:JAAVVJ|G4P62_P012027"; orig_transcript_id "gnl|WGS:JAAVVJ|G4P62_T012027"; product "Dmx like 2"; transcript_biotype "mRNA"; exon_number "9";
CM025018.1	Genbank	exon	31482382	31482600	.	+	.	gene_id "G4P62_007380"; transcript_id "gnl|WGS:JAAVVJ|G4P62_T012027"; gene "dmxl2"; locus_tag "G4P62_007380"; note "transcript variant X3"; orig_protein_id "gnl|WGS:JAAVVJ|G4P62_P012027"; orig_transcript_id "gnl|WGS:JAAVVJ|G4P62_T012027"; product "Dmx like 2"; transcript_biotype "mRNA"; exon_number "10";
CM025018.1	Genbank	exon	31482692	31482963	.	+	.	gene_id "G4P62_007380"; transcript_id "gnl|WGS:JAAVVJ|G4P62_T012027"; gene "dmxl2"; locus_tag "G4P62_007380"; note "transcript variant X3"; orig_protein_id "gnl|WGS:JAAVVJ|G4P62_P012027"; orig_transcript_id "gnl|WGS:JAAVVJ|G4P62_T012027"; product "Dmx like 2"; transcript_biotype "mRNA"; exon_number "11";
CM025018.1	Genbank	exon	31483223	31483492	.	+	.	gene_id "G4P62_007380"; transcript_id "gnl|WGS:JAAVVJ|G4P62_T012027"; gene "dmxl2"; locus_tag "G4P62_007380"; note "transcript variant X3"; orig_protein_id "gnl|WGS:JAAVVJ|G4P62_P012027"; orig_transcript_id "gnl|WGS:JAAVVJ|G4P62_T012027"; product "Dmx like 2"; transcript_biotype "mRNA"; exon_number "12";
CM025018.1	Genbank	exon	31483635	31483864	.	+	.	gene_id "G4P62_007380"; transcript_id "gnl|WGS:JAAVVJ|G4P62_T012027"; gene "dmxl2"; locus_tag "G4P62_007380"; note "transcript variant X3"; orig_protein_id "gnl|WGS:JAAVVJ|G4P62_P012027"; orig_transcript_id "gnl|WGS:JAAVVJ|G4P62_T012027"; product "Dmx like 2"; transcript_biotype "mRNA"; exon_number "13";
CM025018.1	Genbank	exon	31484364	31484566	.	+	.	gene_id "G4P62_007380"; transcript_id "gnl|WGS:JAAVVJ|G4P62_T012027"; gene "dmxl2"; locus_tag "G4P62_007380"; note "transcript variant X3"; orig_protein_id "gnl|WGS:JAAVVJ|G4P62_P012027"; orig_transcript_id "gnl|WGS:JAAVVJ|G4P62_T012027"; product "Dmx like 2"; transcript_biotype "mRNA"; exon_number "14";
CM025018.1	Genbank	exon	31484742	31484863	.	+	.	gene_id "G4P62_007380"; transcript_id "gnl|WGS:JAAVVJ|G4P62_T012027"; gene "dmxl2"; locus_tag "G4P62_007380"; note "transcript variant X3"; orig_protein_id "gnl|WGS:JAAVVJ|G4P62_P012027"; orig_transcript_id "gnl|WGS:JAAVVJ|G4P62_T012027"; product "Dmx like 2"; transcript_biotype "mRNA"; exon_number "15";
CM025018.1	Genbank	exon	31485146	31485235	.	+	.	gene_id "G4P62_007380"; transcript_id "gnl|WGS:JAAVVJ|G4P62_T012027"; gene "dmxl2"; locus_tag "G4P62_007380"; note "transcript variant X3"; orig_protein_id "gnl|WGS:JAAVVJ|G4P62_P012027"; orig_transcript_id "gnl|WGS:JAAVVJ|G4P62_T012027"; product "Dmx like 2"; transcript_biotype "mRNA"; exon_number "16";
CM025018.1	Genbank	exon	31485366	31485474	.	+	.	gene_id "G4P62_007380"; transcript_id "gnl|WGS:JAAVVJ|G4P62_T012027"; gene "dmxl2"; locus_tag "G4P62_007380"; note "transcript variant X3"; orig_protein_id "gnl|WGS:JAAVVJ|G4P62_P012027"; orig_transcript_id "gnl|WGS:JAAVVJ|G4P62_T012027"; product "Dmx like 2"; transcript_biotype "mRNA"; exon_number "17";
CM025018.1	Genbank	exon	31485560	31485679	.	+	.	gene_id "G4P62_007380"; transcript_id "gnl|WGS:JAAVVJ|G4P62_T012027"; gene "dmxl2"; locus_tag "G4P62_007380"; note "transcript variant X3"; orig_protein_id "gnl|WGS:JAAVVJ|G4P62_P012027"; orig_transcript_id "gnl|WGS:JAAVVJ|G4P62_T012027"; product "Dmx like 2"; transcript_biotype "mRNA"; exon_number "18";
CM025018.1	Genbank	exon	31485816	31486043	.	+	.	gene_id "G4P62_007380"; transcript_id "gnl|WGS:JAAVVJ|G4P62_T012027"; gene "dmxl2"; locus_tag "G4P62_007380"; note "transcript variant X3"; orig_protein_id "gnl|WGS:JAAVVJ|G4P62_P012027"; orig_transcript_id "gnl|WGS:JAAVVJ|G4P62_T012027"; product "Dmx like 2"; transcript_biotype "mRNA"; exon_number "19";
CM025018.1	Genbank	exon	31486273	31486559	.	+	.	gene_id "G4P62_007380"; transcript_id "gnl|WGS:JAAVVJ|G4P62_T012027"; gene "dmxl2"; locus_tag "G4P62_007380"; note "transcript variant X3"; orig_protein_id "gnl|WGS:JAAVVJ|G4P62_P012027"; orig_transcript_id "gnl|WGS:JAAVVJ|G4P62_T012027"; product "Dmx like 2"; transcript_biotype "mRNA"; exon_number "20";
CM025018.1	Genbank	exon	31486642	31486814	.	+	.	gene_id "G4P62_007380"; transcript_id "gnl|WGS:JAAVVJ|G4P62_T012027"; gene "dmxl2"; locus_tag "G4P62_007380"; note "transcript variant X3"; orig_protein_id "gnl|WGS:JAAVVJ|G4P62_P012027"; orig_transcript_id "gnl|WGS:JAAVVJ|G4P62_T012027"; product "Dmx like 2"; transcript_biotype "mRNA"; exon_number "21";
CM025018.1	Genbank	exon	31486911	31487562	.	+	.	gene_id "G4P62_007380"; transcript_id "gnl|WGS:JAAVVJ|G4P62_T012027"; gene "dmxl2"; locus_tag "G4P62_007380"; note "transcript variant X3"; orig_protein_id "gnl|WGS:JAAVVJ|G4P62_P012027"; orig_transcript_id "gnl|WGS:JAAVVJ|G4P62_T012027"; product "Dmx like 2"; transcript_biotype "mRNA"; exon_number "22";
CM025018.1	Genbank	exon	31487716	31488048	.	+	.	gene_id "G4P62_007380"; transcript_id "gnl|WGS:JAAVVJ|G4P62_T012027"; gene "dmxl2"; locus_tag "G4P62_007380"; note "transcript variant X3"; orig_protein_id "gnl|WGS:JAAVVJ|G4P62_P012027"; orig_transcript_id "gnl|WGS:JAAVVJ|G4P62_T012027"; product "Dmx like 2"; transcript_biotype "mRNA"; exon_number "23";
CM025018.1	Genbank	exon	31488133	31488252	.	+	.	gene_id "G4P62_007380"; transcript_id "gnl|WGS:JAAVVJ|G4P62_T012027"; gene "dmxl2"; locus_tag "G4P62_007380"; note "transcript variant X3"; orig_protein_id "gnl|WGS:JAAVVJ|G4P62_P012027"; orig_transcript_id "gnl|WGS:JAAVVJ|G4P62_T012027"; product "Dmx like 2"; transcript_biotype "mRNA"; exon_number "24";
CM025018.1	Genbank	exon	31488449	31488584	.	+	.	gene_id "G4P62_007380"; transcript_id "gnl|WGS:JAAVVJ|G4P62_T012027"; gene "dmxl2"; locus_tag "G4P62_007380"; note "transcript variant X3"; orig_protein_id "gnl|WGS:JAAVVJ|G4P62_P012027"; orig_transcript_id "gnl|WGS:JAAVVJ|G4P62_T012027"; product "Dmx like 2"; transcript_biotype "mRNA"; exon_number "25";
CM025018.1	Genbank	exon	31490188	31490298	.	+	.	gene_id "G4P62_007380"; transcript_id "gnl|WGS:JAAVVJ|G4P62_T012027"; gene "dmxl2"; locus_tag "G4P62_007380"; note "transcript variant X3"; orig_protein_id "gnl|WGS:JAAVVJ|G4P62_P012027"; orig_transcript_id "gnl|WGS:JAAVVJ|G4P62_T012027"; product "Dmx like 2"; transcript_biotype "mRNA"; exon_number "26";
CM025018.1	Genbank	exon	31490698	31490867	.	+	.	gene_id "G4P62_007380"; transcript_id "gnl|WGS:JAAVVJ|G4P62_T012027"; gene "dmxl2"; locus_tag "G4P62_007380"; note "transcript variant X3"; orig_protein_id "gnl|WGS:JAAVVJ|G4P62_P012027"; orig_transcript_id "gnl|WGS:JAAVVJ|G4P62_T012027"; product "Dmx like 2"; transcript_biotype "mRNA"; exon_number "27";
CM025018.1	Genbank	exon	31491097	31491194	.	+	.	gene_id "G4P62_007380"; transcript_id "gnl|WGS:JAAVVJ|G4P62_T012027"; gene "dmxl2"; locus_tag "G4P62_007380"; note "transcript variant X3"; orig_protein_id "gnl|WGS:JAAVVJ|G4P62_P012027"; orig_transcript_id "gnl|WGS:JAAVVJ|G4P62_T012027"; product "Dmx like 2"; transcript_biotype "mRNA"; exon_number "28";
CM025018.1	Genbank	exon	31491296	31491461	.	+	.	gene_id "G4P62_007380"; transcript_id "gnl|WGS:JAAVVJ|G4P62_T012027"; gene "dmxl2"; locus_tag "G4P62_007380"; note "transcript variant X3"; orig_protein_id "gnl|WGS:JAAVVJ|G4P62_P012027"; orig_transcript_id "gnl|WGS:JAAVVJ|G4P62_T012027"; product "Dmx like 2"; transcript_biotype "mRNA"; exon_number "29";
CM025018.1	Genbank	exon	31493454	31493715	.	+	.	gene_id "G4P62_007380"; transcript_id "gnl|WGS:JAAVVJ|G4P62_T012027"; gene "dmxl2"; locus_tag "G4P62_007380"; note "transcript variant X3"; orig_protein_id "gnl|WGS:JAAVVJ|G4P62_P012027"; orig_transcript_id "gnl|WGS:JAAVVJ|G4P62_T012027"; product "Dmx like 2"; transcript_biotype "mRNA"; exon_number "30";
CM025018.1	Genbank	exon	31493802	31494004	.	+	.	gene_id "G4P62_007380"; transcript_id "gnl|WGS:JAAVVJ|G4P62_T012027"; gene "dmxl2"; locus_tag "G4P62_007380"; note "transcript variant X3"; orig_protein_id "gnl|WGS:JAAVVJ|G4P62_P012027"; orig_transcript_id "gnl|WGS:JAAVVJ|G4P62_T012027"; product "Dmx like 2"; transcript_biotype "mRNA"; exon_number "31";
CM025018.1	Genbank	exon	31494138	31494527	.	+	.	gene_id "G4P62_007380"; transcript_id "gnl|WGS:JAAVVJ|G4P62_T012027"; gene "dmxl2"; locus_tag "G4P62_007380"; note "transcript variant X3"; orig_protein_id "gnl|WGS:JAAVVJ|G4P62_P012027"; orig_transcript_id "gnl|WGS:JAAVVJ|G4P62_T012027"; product "Dmx like 2"; transcript_biotype "mRNA"; exon_number "32";
CM025018.1	Genbank	exon	31494729	31494911	.	+	.	gene_id "G4P62_007380"; transcript_id "gnl|WGS:JAAVVJ|G4P62_T012027"; gene "dmxl2"; locus_tag "G4P62_007380"; note "transcript variant X3"; orig_protein_id "gnl|WGS:JAAVVJ|G4P62_P012027"; orig_transcript_id "gnl|WGS:JAAVVJ|G4P62_T012027"; product "Dmx like 2"; transcript_biotype "mRNA"; exon_number "33";
CM025018.1	Genbank	exon	31494992	31495282	.	+	.	gene_id "G4P62_007380"; transcript_id "gnl|WGS:JAAVVJ|G4P62_T012027"; gene "dmxl2"; locus_tag "G4P62_007380"; note "transcript variant X3"; orig_protein_id "gnl|WGS:JAAVVJ|G4P62_P012027"; orig_transcript_id "gnl|WGS:JAAVVJ|G4P62_T012027"; product "Dmx like 2"; transcript_biotype "mRNA"; exon_number "34";
CM025018.1	Genbank	exon	31495357	31495548	.	+	.	gene_id "G4P62_007380"; transcript_id "gnl|WGS:JAAVVJ|G4P62_T012027"; gene "dmxl2"; locus_tag "G4P62_007380"; note "transcript variant X3"; orig_protein_id "gnl|WGS:JAAVVJ|G4P62_P012027"; orig_transcript_id "gnl|WGS:JAAVVJ|G4P62_T012027"; product "Dmx like 2"; transcript_biotype "mRNA"; exon_number "35";
CM025018.1	Genbank	exon	31496883	31496959	.	+	.	gene_id "G4P62_007380"; transcript_id "gnl|WGS:JAAVVJ|G4P62_T012027"; gene "dmxl2"; locus_tag "G4P62_007380"; note "transcript variant X3"; orig_protein_id "gnl|WGS:JAAVVJ|G4P62_P012027"; orig_transcript_id "gnl|WGS:JAAVVJ|G4P62_T012027"; product "Dmx like 2"; transcript_biotype "mRNA"; exon_number "36";
CM025018.1	Genbank	exon	31497088	31497218	.	+	.	gene_id "G4P62_007380"; transcript_id "gnl|WGS:JAAVVJ|G4P62_T012027"; gene "dmxl2"; locus_tag "G4P62_007380"; note "transcript variant X3"; orig_protein_id "gnl|WGS:JAAVVJ|G4P62_P012027"; orig_transcript_id "gnl|WGS:JAAVVJ|G4P62_T012027"; product "Dmx like 2"; transcript_biotype "mRNA"; exon_number "37";
CM025018.1	Genbank	exon	31497638	31497883	.	+	.	gene_id "G4P62_007380"; transcript_id "gnl|WGS:JAAVVJ|G4P62_T012027"; gene "dmxl2"; locus_tag "G4P62_007380"; note "transcript variant X3"; orig_protein_id "gnl|WGS:JAAVVJ|G4P62_P012027"; orig_transcript_id "gnl|WGS:JAAVVJ|G4P62_T012027"; product "Dmx like 2"; transcript_biotype "mRNA"; exon_number "38";
CM025018.1	Genbank	exon	31499828	31500018	.	+	.	gene_id "G4P62_007380"; transcript_id "gnl|WGS:JAAVVJ|G4P62_T012027"; gene "dmxl2"; locus_tag "G4P62_007380"; note "transcript variant X3"; orig_protein_id "gnl|WGS:JAAVVJ|G4P62_P012027"; orig_transcript_id "gnl|WGS:JAAVVJ|G4P62_T012027"; product "Dmx like 2"; transcript_biotype "mRNA"; exon_number "39";
CM025018.1	Genbank	exon	31500112	31500245	.	+	.	gene_id "G4P62_007380"; transcript_id "gnl|WGS:JAAVVJ|G4P62_T012027"; gene "dmxl2"; locus_tag "G4P62_007380"; note "transcript variant X3"; orig_protein_id "gnl|WGS:JAAVVJ|G4P62_P012027"; orig_transcript_id "gnl|WGS:JAAVVJ|G4P62_T012027"; product "Dmx like 2"; transcript_biotype "mRNA"; exon_number "40";
CM025018.1	Genbank	exon	31500341	31500426	.	+	.	gene_id "G4P62_007380"; transcript_id "gnl|WGS:JAAVVJ|G4P62_T012027"; gene "dmxl2"; locus_tag "G4P62_007380"; note "transcript variant X3"; orig_protein_id "gnl|WGS:JAAVVJ|G4P62_P012027"; orig_transcript_id "gnl|WGS:JAAVVJ|G4P62_T012027"; product "Dmx like 2"; transcript_biotype "mRNA"; exon_number "41";
CM025018.1	Genbank	exon	31500574	31500775	.	+	.	gene_id "G4P62_007380"; transcript_id "gnl|WGS:JAAVVJ|G4P62_T012027"; gene "dmxl2"; locus_tag "G4P62_007380"; note "transcript variant X3"; orig_protein_id "gnl|WGS:JAAVVJ|G4P62_P012027"; orig_transcript_id "gnl|WGS:JAAVVJ|G4P62_T012027"; product "Dmx like 2"; transcript_biotype "mRNA"; exon_number "42";
CM025018.1	Genbank	exon	31501575	31501692	.	+	.	gene_id "G4P62_007380"; transcript_id "gnl|WGS:JAAVVJ|G4P62_T012027"; gene "dmxl2"; locus_tag "G4P62_007380"; note "transcript variant X3"; orig_protein_id "gnl|WGS:JAAVVJ|G4P62_P012027"; orig_transcript_id "gnl|WGS:JAAVVJ|G4P62_T012027"; product "Dmx like 2"; transcript_biotype "mRNA"; exon_number "43";
CM025018.1	Genbank	exon	31502193	31502258	.	+	.	gene_id "G4P62_007380"; transcript_id "gnl|WGS:JAAVVJ|G4P62_T012027"; gene "dmxl2"; locus_tag "G4P62_007380"; note "transcript variant X3"; orig_protein_id "gnl|WGS:JAAVVJ|G4P62_P012027"; orig_transcript_id "gnl|WGS:JAAVVJ|G4P62_T012027"; product "Dmx like 2"; transcript_biotype "mRNA"; exon_number "44";
CM025018.1	Genbank	exon	31502927	31503013	.	+	.	gene_id "G4P62_007380"; transcript_id "gnl|WGS:JAAVVJ|G4P62_T012027"; gene "dmxl2"; locus_tag "G4P62_007380"; note "transcript variant X3"; orig_protein_id "gnl|WGS:JAAVVJ|G4P62_P012027"; orig_transcript_id "gnl|WGS:JAAVVJ|G4P62_T012027"; product "Dmx like 2"; transcript_biotype "mRNA"; exon_number "45";
CM025018.1	Genbank	exon	31503206	31503327	.	+	.	gene_id "G4P62_007380"; transcript_id "gnl|WGS:JAAVVJ|G4P62_T012027"; gene "dmxl2"; locus_tag "G4P62_007380"; note "transcript variant X3"; orig_protein_id "gnl|WGS:JAAVVJ|G4P62_P012027"; orig_transcript_id "gnl|WGS:JAAVVJ|G4P62_T012027"; product "Dmx like 2"; transcript_biotype "mRNA"; exon_number "46";
CM025018.1	Genbank	exon	31503437	31503575	.	+	.	gene_id "G4P62_007380"; transcript_id "gnl|WGS:JAAVVJ|G4P62_T012027"; gene "dmxl2"; locus_tag "G4P62_007380"; note "transcript variant X3"; orig_protein_id "gnl|WGS:JAAVVJ|G4P62_P012027"; orig_transcript_id "gnl|WGS:JAAVVJ|G4P62_T012027"; product "Dmx like 2"; transcript_biotype "mRNA"; exon_number "47";
CM025018.1	Genbank	exon	31505480	31505540	.	+	.	gene_id "G4P62_007380"; transcript_id "gnl|WGS:JAAVVJ|G4P62_T012027"; gene "dmxl2"; locus_tag "G4P62_007380"; note "transcript variant X3"; orig_protein_id "gnl|WGS:JAAVVJ|G4P62_P012027"; orig_transcript_id "gnl|WGS:JAAVVJ|G4P62_T012027"; product "Dmx like 2"; transcript_biotype "mRNA"; exon_number "48";
CM025018.1	Genbank	exon	31505645	31505772	.	+	.	gene_id "G4P62_007380"; transcript_id "gnl|WGS:JAAVVJ|G4P62_T012027"; gene "dmxl2"; locus_tag "G4P62_007380"; note "transcript variant X3"; orig_protein_id "gnl|WGS:JAAVVJ|G4P62_P012027"; orig_transcript_id "gnl|WGS:JAAVVJ|G4P62_T012027"; product "Dmx like 2"; transcript_biotype "mRNA"; exon_number "49";
CM025018.1	Genbank	exon	31505930	31506007	.	+	.	gene_id "G4P62_007380"; transcript_id "gnl|WGS:JAAVVJ|G4P62_T012027"; gene "dmxl2"; locus_tag "G4P62_007380"; note "transcript variant X3"; orig_protein_id "gnl|WGS:JAAVVJ|G4P62_P012027"; orig_transcript_id "gnl|WGS:JAAVVJ|G4P62_T012027"; product "Dmx like 2"; transcript_biotype "mRNA"; exon_number "50";
CM025018.1	Genbank	exon	31506107	31506198	.	+	.	gene_id "G4P62_007380"; transcript_id "gnl|WGS:JAAVVJ|G4P62_T012027"; gene "dmxl2"; locus_tag "G4P62_007380"; note "transcript variant X3"; orig_protein_id "gnl|WGS:JAAVVJ|G4P62_P012027"; orig_transcript_id "gnl|WGS:JAAVVJ|G4P62_T012027"; product "Dmx like 2"; transcript_biotype "mRNA"; exon_number "51";
CM025018.1	Genbank	exon	31506293	31506345	.	+	.	gene_id "G4P62_007380"; transcript_id "gnl|WGS:JAAVVJ|G4P62_T012027"; gene "dmxl2"; locus_tag "G4P62_007380"; note "transcript variant X3"; orig_protein_id "gnl|WGS:JAAVVJ|G4P62_P012027"; orig_transcript_id "gnl|WGS:JAAVVJ|G4P62_T012027"; product "Dmx like 2"; transcript_biotype "mRNA"; exon_number "52";
CM025018.1	Genbank	exon	31506430	31506647	.	+	.	gene_id "G4P62_007380"; transcript_id "gnl|WGS:JAAVVJ|G4P62_T012027"; gene "dmxl2"; locus_tag "G4P62_007380"; note "transcript variant X3"; orig_protein_id "gnl|WGS:JAAVVJ|G4P62_P012027"; orig_transcript_id "gnl|WGS:JAAVVJ|G4P62_T012027"; product "Dmx like 2"; transcript_biotype "mRNA"; exon_number "53";
CM025018.1	Genbank	exon	31506878	31508745	.	+	.	gene_id "G4P62_007380"; transcript_id "gnl|WGS:JAAVVJ|G4P62_T012027"; gene "dmxl2"; locus_tag "G4P62_007380"; note "transcript variant X3"; orig_protein_id "gnl|WGS:JAAVVJ|G4P62_P012027"; orig_transcript_id "gnl|WGS:JAAVVJ|G4P62_T012027"; product "Dmx like 2"; transcript_biotype "mRNA"; exon_number "54";
CM025018.1	Genbank	CDS	31464704	31464790	.	+	0	gene_id "G4P62_007380"; transcript_id "gnl|WGS:JAAVVJ|G4P62_T012027"; gbkey "CDS"; gene "dmxl2"; locus_tag "G4P62_007380"; orig_transcript_id "gnl|WGS:JAAVVJ|G4P62_T012027"; product "transcript variant X3"; protein_id "KAF7212402.1"; exon_number "1";
CM025018.1	Genbank	CDS	31479078	31479203	.	+	0	gene_id "G4P62_007380"; transcript_id "gnl|WGS:JAAVVJ|G4P62_T012027"; gbkey "CDS"; gene "dmxl2"; locus_tag "G4P62_007380"; orig_transcript_id "gnl|WGS:JAAVVJ|G4P62_T012027"; product "transcript variant X3"; protein_id "KAF7212402.1"; exon_number "2";
CM025018.1	Genbank	CDS	31479450	31479521	.	+	0	gene_id "G4P62_007380"; transcript_id "gnl|WGS:JAAVVJ|G4P62_T012027"; gbkey "CDS"; gene "dmxl2"; locus_tag "G4P62_007380"; orig_transcript_id "gnl|WGS:JAAVVJ|G4P62_T012027"; product "transcript variant X3"; protein_id "KAF7212402.1"; exon_number "3";
CM025018.1	Genbank	CDS	31479644	31479722	.	+	0	gene_id "G4P62_007380"; transcript_id "gnl|WGS:JAAVVJ|G4P62_T012027"; gbkey "CDS"; gene "dmxl2"; locus_tag "G4P62_007380"; orig_transcript_id "gnl|WGS:JAAVVJ|G4P62_T012027"; product "transcript variant X3"; protein_id "KAF7212402.1"; exon_number "4";
CM025018.1	Genbank	CDS	31479922	31480066	.	+	2	gene_id "G4P62_007380"; transcript_id "gnl|WGS:JAAVVJ|G4P62_T012027"; gbkey "CDS"; gene "dmxl2"; locus_tag "G4P62_007380"; orig_transcript_id "gnl|WGS:JAAVVJ|G4P62_T012027"; product "transcript variant X3"; protein_id "KAF7212402.1"; exon_number "5";
CM025018.1	Genbank	CDS	31481066	31481132	.	+	1	gene_id "G4P62_007380"; transcript_id "gnl|WGS:JAAVVJ|G4P62_T012027"; gbkey "CDS"; gene "dmxl2"; locus_tag "G4P62_007380"; orig_transcript_id "gnl|WGS:JAAVVJ|G4P62_T012027"; product "transcript variant X3"; protein_id "KAF7212402.1"; exon_number "6";
CM025018.1	Genbank	CDS	31481219	31481391	.	+	0	gene_id "G4P62_007380"; transcript_id "gnl|WGS:JAAVVJ|G4P62_T012027"; gbkey "CDS"; gene "dmxl2"; locus_tag "G4P62_007380"; orig_transcript_id "gnl|WGS:JAAVVJ|G4P62_T012027"; product "transcript variant X3"; protein_id "KAF7212402.1"; exon_number "7";
CM025018.1	Genbank	CDS	31481797	31481977	.	+	1	gene_id "G4P62_007380"; transcript_id "gnl|WGS:JAAVVJ|G4P62_T012027"; gbkey "CDS"; gene "dmxl2"; locus_tag "G4P62_007380"; orig_transcript_id "gnl|WGS:JAAVVJ|G4P62_T012027"; product "transcript variant X3"; protein_id "KAF7212402.1"; exon_number "8";
CM025018.1	Genbank	CDS	31482077	31482260	.	+	0	gene_id "G4P62_007380"; transcript_id "gnl|WGS:JAAVVJ|G4P62_T012027"; gbkey "CDS"; gene "dmxl2"; locus_tag "G4P62_007380"; orig_transcript_id "gnl|WGS:JAAVVJ|G4P62_T012027"; product "transcript variant X3"; protein_id "KAF7212402.1"; exon_number "9";
CM025018.1	Genbank	CDS	31482382	31482600	.	+	2	gene_id "G4P62_007380"; transcript_id "gnl|WGS:JAAVVJ|G4P62_T012027"; gbkey "CDS"; gene "dmxl2"; locus_tag "G4P62_007380"; orig_transcript_id "gnl|WGS:JAAVVJ|G4P62_T012027"; product "transcript variant X3"; protein_id "KAF7212402.1"; exon_number "10";
CM025018.1	Genbank	CDS	31482692	31482963	.	+	2	gene_id "G4P62_007380"; transcript_id "gnl|WGS:JAAVVJ|G4P62_T012027"; gbkey "CDS"; gene "dmxl2"; locus_tag "G4P62_007380"; orig_transcript_id "gnl|WGS:JAAVVJ|G4P62_T012027"; product "transcript variant X3"; protein_id "KAF7212402.1"; exon_number "11";
CM025018.1	Genbank	CDS	31483223	31483492	.	+	0	gene_id "G4P62_007380"; transcript_id "gnl|WGS:JAAVVJ|G4P62_T012027"; gbkey "CDS"; gene "dmxl2"; locus_tag "G4P62_007380"; orig_transcript_id "gnl|WGS:JAAVVJ|G4P62_T012027"; product "transcript variant X3"; protein_id "KAF7212402.1"; exon_number "12";
CM025018.1	Genbank	CDS	31483635	31483864	.	+	0	gene_id "G4P62_007380"; transcript_id "gnl|WGS:JAAVVJ|G4P62_T012027"; gbkey "CDS"; gene "dmxl2"; locus_tag "G4P62_007380"; orig_transcript_id "gnl|WGS:JAAVVJ|G4P62_T012027"; product "transcript variant X3"; protein_id "KAF7212402.1"; exon_number "13";
CM025018.1	Genbank	CDS	31484364	31484566	.	+	1	gene_id "G4P62_007380"; transcript_id "gnl|WGS:JAAVVJ|G4P62_T012027"; gbkey "CDS"; gene "dmxl2"; locus_tag "G4P62_007380"; orig_transcript_id "gnl|WGS:JAAVVJ|G4P62_T012027"; product "transcript variant X3"; protein_id "KAF7212402.1"; exon_number "14";
CM025018.1	Genbank	CDS	31484742	31484863	.	+	2	gene_id "G4P62_007380"; transcript_id "gnl|WGS:JAAVVJ|G4P62_T012027"; gbkey "CDS"; gene "dmxl2"; locus_tag "G4P62_007380"; orig_transcript_id "gnl|WGS:JAAVVJ|G4P62_T012027"; product "transcript variant X3"; protein_id "KAF7212402.1"; exon_number "15";
CM025018.1	Genbank	CDS	31485146	31485235	.	+	0	gene_id "G4P62_007380"; transcript_id "gnl|WGS:JAAVVJ|G4P62_T012027"; gbkey "CDS"; gene "dmxl2"; locus_tag "G4P62_007380"; orig_transcript_id "gnl|WGS:JAAVVJ|G4P62_T012027"; product "transcript variant X3"; protein_id "KAF7212402.1"; exon_number "16";
CM025018.1	Genbank	CDS	31485366	31485474	.	+	0	gene_id "G4P62_007380"; transcript_id "gnl|WGS:JAAVVJ|G4P62_T012027"; gbkey "CDS"; gene "dmxl2"; locus_tag "G4P62_007380"; orig_transcript_id "gnl|WGS:JAAVVJ|G4P62_T012027"; product "transcript variant X3"; protein_id "KAF7212402.1"; exon_number "17";
CM025018.1	Genbank	CDS	31485560	31485679	.	+	2	gene_id "G4P62_007380"; transcript_id "gnl|WGS:JAAVVJ|G4P62_T012027"; gbkey "CDS"; gene "dmxl2"; locus_tag "G4P62_007380"; orig_transcript_id "gnl|WGS:JAAVVJ|G4P62_T012027"; product "transcript variant X3"; protein_id "KAF7212402.1"; exon_number "18";
CM025018.1	Genbank	CDS	31485816	31486043	.	+	2	gene_id "G4P62_007380"; transcript_id "gnl|WGS:JAAVVJ|G4P62_T012027"; gbkey "CDS"; gene "dmxl2"; locus_tag "G4P62_007380"; orig_transcript_id "gnl|WGS:JAAVVJ|G4P62_T012027"; product "transcript variant X3"; protein_id "KAF7212402.1"; exon_number "19";
CM025018.1	Genbank	CDS	31486273	31486559	.	+	2	gene_id "G4P62_007380"; transcript_id "gnl|WGS:JAAVVJ|G4P62_T012027"; gbkey "CDS"; gene "dmxl2"; locus_tag "G4P62_007380"; orig_transcript_id "gnl|WGS:JAAVVJ|G4P62_T012027"; product "transcript variant X3"; protein_id "KAF7212402.1"; exon_number "20";
CM025018.1	Genbank	CDS	31486642	31486814	.	+	0	gene_id "G4P62_007380"; transcript_id "gnl|WGS:JAAVVJ|G4P62_T012027"; gbkey "CDS"; gene "dmxl2"; locus_tag "G4P62_007380"; orig_transcript_id "gnl|WGS:JAAVVJ|G4P62_T012027"; product "transcript variant X3"; protein_id "KAF7212402.1"; exon_number "21";
CM025018.1	Genbank	CDS	31486911	31487562	.	+	1	gene_id "G4P62_007380"; transcript_id "gnl|WGS:JAAVVJ|G4P62_T012027"; gbkey "CDS"; gene "dmxl2"; locus_tag "G4P62_007380"; orig_transcript_id "gnl|WGS:JAAVVJ|G4P62_T012027"; product "transcript variant X3"; protein_id "KAF7212402.1"; exon_number "22";
CM025018.1	Genbank	CDS	31487716	31488048	.	+	0	gene_id "G4P62_007380"; transcript_id "gnl|WGS:JAAVVJ|G4P62_T012027"; gbkey "CDS"; gene "dmxl2"; locus_tag "G4P62_007380"; orig_transcript_id "gnl|WGS:JAAVVJ|G4P62_T012027"; product "transcript variant X3"; protein_id "KAF7212402.1"; exon_number "23";
CM025018.1	Genbank	CDS	31488133	31488252	.	+	0	gene_id "G4P62_007380"; transcript_id "gnl|WGS:JAAVVJ|G4P62_T012027"; gbkey "CDS"; gene "dmxl2"; locus_tag "G4P62_007380"; orig_transcript_id "gnl|WGS:JAAVVJ|G4P62_T012027"; product "transcript variant X3"; protein_id "KAF7212402.1"; exon_number "24";
CM025018.1	Genbank	CDS	31488449	31488584	.	+	0	gene_id "G4P62_007380"; transcript_id "gnl|WGS:JAAVVJ|G4P62_T012027"; gbkey "CDS"; gene "dmxl2"; locus_tag "G4P62_007380"; orig_transcript_id "gnl|WGS:JAAVVJ|G4P62_T012027"; product "transcript variant X3"; protein_id "KAF7212402.1"; exon_number "25";
CM025018.1	Genbank	CDS	31490188	31490298	.	+	2	gene_id "G4P62_007380"; transcript_id "gnl|WGS:JAAVVJ|G4P62_T012027"; gbkey "CDS"; gene "dmxl2"; locus_tag "G4P62_007380"; orig_transcript_id "gnl|WGS:JAAVVJ|G4P62_T012027"; product "transcript variant X3"; protein_id "KAF7212402.1"; exon_number "26";
CM025018.1	Genbank	CDS	31490698	31490867	.	+	2	gene_id "G4P62_007380"; transcript_id "gnl|WGS:JAAVVJ|G4P62_T012027"; gbkey "CDS"; gene "dmxl2"; locus_tag "G4P62_007380"; orig_transcript_id "gnl|WGS:JAAVVJ|G4P62_T012027"; product "transcript variant X3"; protein_id "KAF7212402.1"; exon_number "27";
CM025018.1	Genbank	CDS	31491097	31491194	.	+	0	gene_id "G4P62_007380"; transcript_id "gnl|WGS:JAAVVJ|G4P62_T012027"; gbkey "CDS"; gene "dmxl2"; locus_tag "G4P62_007380"; orig_transcript_id "gnl|WGS:JAAVVJ|G4P62_T012027"; product "transcript variant X3"; protein_id "KAF7212402.1"; exon_number "28";
CM025018.1	Genbank	CDS	31491296	31491461	.	+	1	gene_id "G4P62_007380"; transcript_id "gnl|WGS:JAAVVJ|G4P62_T012027"; gbkey "CDS"; gene "dmxl2"; locus_tag "G4P62_007380"; orig_transcript_id "gnl|WGS:JAAVVJ|G4P62_T012027"; product "transcript variant X3"; protein_id "KAF7212402.1"; exon_number "29";
CM025018.1	Genbank	CDS	31493454	31493715	.	+	0	gene_id "G4P62_007380"; transcript_id "gnl|WGS:JAAVVJ|G4P62_T012027"; gbkey "CDS"; gene "dmxl2"; locus_tag "G4P62_007380"; orig_transcript_id "gnl|WGS:JAAVVJ|G4P62_T012027"; product "transcript variant X3"; protein_id "KAF7212402.1"; exon_number "30";
CM025018.1	Genbank	CDS	31493802	31494004	.	+	2	gene_id "G4P62_007380"; transcript_id "gnl|WGS:JAAVVJ|G4P62_T012027"; gbkey "CDS"; gene "dmxl2"; locus_tag "G4P62_007380"; orig_transcript_id "gnl|WGS:JAAVVJ|G4P62_T012027"; product "transcript variant X3"; protein_id "KAF7212402.1"; exon_number "31";
CM025018.1	Genbank	CDS	31494138	31494527	.	+	0	gene_id "G4P62_007380"; transcript_id "gnl|WGS:JAAVVJ|G4P62_T012027"; gbkey "CDS"; gene "dmxl2"; locus_tag "G4P62_007380"; orig_transcript_id "gnl|WGS:JAAVVJ|G4P62_T012027"; product "transcript variant X3"; protein_id "KAF7212402.1"; exon_number "32";
CM025018.1	Genbank	CDS	31494729	31494911	.	+	0	gene_id "G4P62_007380"; transcript_id "gnl|WGS:JAAVVJ|G4P62_T012027"; gbkey "CDS"; gene "dmxl2"; locus_tag "G4P62_007380"; orig_transcript_id "gnl|WGS:JAAVVJ|G4P62_T012027"; product "transcript variant X3"; protein_id "KAF7212402.1"; exon_number "33";
CM025018.1	Genbank	CDS	31494992	31495282	.	+	0	gene_id "G4P62_007380"; transcript_id "gnl|WGS:JAAVVJ|G4P62_T012027"; gbkey "CDS"; gene "dmxl2"; locus_tag "G4P62_007380"; orig_transcript_id "gnl|WGS:JAAVVJ|G4P62_T012027"; product "transcript variant X3"; protein_id "KAF7212402.1"; exon_number "34";
CM025018.1	Genbank	CDS	31495357	31495548	.	+	0	gene_id "G4P62_007380"; transcript_id "gnl|WGS:JAAVVJ|G4P62_T012027"; gbkey "CDS"; gene "dmxl2"; locus_tag "G4P62_007380"; orig_transcript_id "gnl|WGS:JAAVVJ|G4P62_T012027"; product "transcript variant X3"; protein_id "KAF7212402.1"; exon_number "35";
CM025018.1	Genbank	CDS	31496883	31496959	.	+	0	gene_id "G4P62_007380"; transcript_id "gnl|WGS:JAAVVJ|G4P62_T012027"; gbkey "CDS"; gene "dmxl2"; locus_tag "G4P62_007380"; orig_transcript_id "gnl|WGS:JAAVVJ|G4P62_T012027"; product "transcript variant X3"; protein_id "KAF7212402.1"; exon_number "36";
CM025018.1	Genbank	CDS	31497088	31497218	.	+	1	gene_id "G4P62_007380"; transcript_id "gnl|WGS:JAAVVJ|G4P62_T012027"; gbkey "CDS"; gene "dmxl2"; locus_tag "G4P62_007380"; orig_transcript_id "gnl|WGS:JAAVVJ|G4P62_T012027"; product "transcript variant X3"; protein_id "KAF7212402.1"; exon_number "37";
CM025018.1	Genbank	CDS	31497638	31497883	.	+	2	gene_id "G4P62_007380"; transcript_id "gnl|WGS:JAAVVJ|G4P62_T012027"; gbkey "CDS"; gene "dmxl2"; locus_tag "G4P62_007380"; orig_transcript_id "gnl|WGS:JAAVVJ|G4P62_T012027"; product "transcript variant X3"; protein_id "KAF7212402.1"; exon_number "38";
CM025018.1	Genbank	CDS	31499828	31500018	.	+	2	gene_id "G4P62_007380"; transcript_id "gnl|WGS:JAAVVJ|G4P62_T012027"; gbkey "CDS"; gene "dmxl2"; locus_tag "G4P62_007380"; orig_transcript_id "gnl|WGS:JAAVVJ|G4P62_T012027"; product "transcript variant X3"; protein_id "KAF7212402.1"; exon_number "39";
CM025018.1	Genbank	CDS	31500112	31500245	.	+	0	gene_id "G4P62_007380"; transcript_id "gnl|WGS:JAAVVJ|G4P62_T012027"; gbkey "CDS"; gene "dmxl2"; locus_tag "G4P62_007380"; orig_transcript_id "gnl|WGS:JAAVVJ|G4P62_T012027"; product "transcript variant X3"; protein_id "KAF7212402.1"; exon_number "40";
CM025018.1	Genbank	CDS	31500341	31500426	.	+	1	gene_id "G4P62_007380"; transcript_id "gnl|WGS:JAAVVJ|G4P62_T012027"; gbkey "CDS"; gene "dmxl2"; locus_tag "G4P62_007380"; orig_transcript_id "gnl|WGS:JAAVVJ|G4P62_T012027"; product "transcript variant X3"; protein_id "KAF7212402.1"; exon_number "41";
CM025018.1	Genbank	CDS	31500574	31500775	.	+	2	gene_id "G4P62_007380"; transcript_id "gnl|WGS:JAAVVJ|G4P62_T012027"; gbkey "CDS"; gene "dmxl2"; locus_tag "G4P62_007380"; orig_transcript_id "gnl|WGS:JAAVVJ|G4P62_T012027"; product "transcript variant X3"; protein_id "KAF7212402.1"; exon_number "42";
CM025018.1	Genbank	CDS	31501575	31501692	.	+	1	gene_id "G4P62_007380"; transcript_id "gnl|WGS:JAAVVJ|G4P62_T012027"; gbkey "CDS"; gene "dmxl2"; locus_tag "G4P62_007380"; orig_transcript_id "gnl|WGS:JAAVVJ|G4P62_T012027"; product "transcript variant X3"; protein_id "KAF7212402.1"; exon_number "43";
CM025018.1	Genbank	CDS	31502193	31502258	.	+	0	gene_id "G4P62_007380"; transcript_id "gnl|WGS:JAAVVJ|G4P62_T012027"; gbkey "CDS"; gene "dmxl2"; locus_tag "G4P62_007380"; orig_transcript_id "gnl|WGS:JAAVVJ|G4P62_T012027"; product "transcript variant X3"; protein_id "KAF7212402.1"; exon_number "44";
CM025018.1	Genbank	CDS	31502927	31503013	.	+	0	gene_id "G4P62_007380"; transcript_id "gnl|WGS:JAAVVJ|G4P62_T012027"; gbkey "CDS"; gene "dmxl2"; locus_tag "G4P62_007380"; orig_transcript_id "gnl|WGS:JAAVVJ|G4P62_T012027"; product "transcript variant X3"; protein_id "KAF7212402.1"; exon_number "45";
CM025018.1	Genbank	CDS	31503206	31503327	.	+	0	gene_id "G4P62_007380"; transcript_id "gnl|WGS:JAAVVJ|G4P62_T012027"; gbkey "CDS"; gene "dmxl2"; locus_tag "G4P62_007380"; orig_transcript_id "gnl|WGS:JAAVVJ|G4P62_T012027"; product "transcript variant X3"; protein_id "KAF7212402.1"; exon_number "46";
CM025018.1	Genbank	CDS	31503437	31503575	.	+	1	gene_id "G4P62_007380"; transcript_id "gnl|WGS:JAAVVJ|G4P62_T012027"; gbkey "CDS"; gene "dmxl2"; locus_tag "G4P62_007380"; orig_transcript_id "gnl|WGS:JAAVVJ|G4P62_T012027"; product "transcript variant X3"; protein_id "KAF7212402.1"; exon_number "47";
CM025018.1	Genbank	CDS	31505480	31505540	.	+	0	gene_id "G4P62_007380"; transcript_id "gnl|WGS:JAAVVJ|G4P62_T012027"; gbkey "CDS"; gene "dmxl2"; locus_tag "G4P62_007380"; orig_transcript_id "gnl|WGS:JAAVVJ|G4P62_T012027"; product "transcript variant X3"; protein_id "KAF7212402.1"; exon_number "48";
CM025018.1	Genbank	CDS	31505645	31505772	.	+	2	gene_id "G4P62_007380"; transcript_id "gnl|WGS:JAAVVJ|G4P62_T012027"; gbkey "CDS"; gene "dmxl2"; locus_tag "G4P62_007380"; orig_transcript_id "gnl|WGS:JAAVVJ|G4P62_T012027"; product "transcript variant X3"; protein_id "KAF7212402.1"; exon_number "49";
CM025018.1	Genbank	CDS	31505930	31506007	.	+	0	gene_id "G4P62_007380"; transcript_id "gnl|WGS:JAAVVJ|G4P62_T012027"; gbkey "CDS"; gene "dmxl2"; locus_tag "G4P62_007380"; orig_transcript_id "gnl|WGS:JAAVVJ|G4P62_T012027"; product "transcript variant X3"; protein_id "KAF7212402.1"; exon_number "50";
CM025018.1	Genbank	CDS	31506107	31506198	.	+	0	gene_id "G4P62_007380"; transcript_id "gnl|WGS:JAAVVJ|G4P62_T012027"; gbkey "CDS"; gene "dmxl2"; locus_tag "G4P62_007380"; orig_transcript_id "gnl|WGS:JAAVVJ|G4P62_T012027"; product "transcript variant X3"; protein_id "KAF7212402.1"; exon_number "51";
CM025018.1	Genbank	CDS	31506293	31506345	.	+	1	gene_id "G4P62_007380"; transcript_id "gnl|WGS:JAAVVJ|G4P62_T012027"; gbkey "CDS"; gene "dmxl2"; locus_tag "G4P62_007380"; orig_transcript_id "gnl|WGS:JAAVVJ|G4P62_T012027"; product "transcript variant X3"; protein_id "KAF7212402.1"; exon_number "52";
CM025018.1	Genbank	CDS	31506430	31506647	.	+	2	gene_id "G4P62_007380"; transcript_id "gnl|WGS:JAAVVJ|G4P62_T012027"; gbkey "CDS"; gene "dmxl2"; locus_tag "G4P62_007380"; orig_transcript_id "gnl|WGS:JAAVVJ|G4P62_T012027"; product "transcript variant X3"; protein_id "KAF7212402.1"; exon_number "53";
CM025018.1	Genbank	CDS	31506878	31507084	.	+	0	gene_id "G4P62_007380"; transcript_id "gnl|WGS:JAAVVJ|G4P62_T012027"; gbkey "CDS"; gene "dmxl2"; locus_tag "G4P62_007380"; orig_transcript_id "gnl|WGS:JAAVVJ|G4P62_T012027"; product "transcript variant X3"; protein_id "KAF7212402.1"; exon_number "54";
CM025018.1	Genbank	start_codon	31464704	31464706	.	+	0	gene_id "G4P62_007380"; transcript_id "gnl|WGS:JAAVVJ|G4P62_T012027"; gbkey "CDS"; gene "dmxl2"; locus_tag "G4P62_007380"; orig_transcript_id "gnl|WGS:JAAVVJ|G4P62_T012027"; product "transcript variant X3"; protein_id "KAF7212402.1"; exon_number "1";
CM025018.1	Genbank	stop_codon	31507085	31507087	.	+	0	gene_id "G4P62_007380"; transcript_id "gnl|WGS:JAAVVJ|G4P62_T012027"; gbkey "CDS"; gene "dmxl2"; locus_tag "G4P62_007380"; orig_transcript_id "gnl|WGS:JAAVVJ|G4P62_T012027"; product "transcript variant X3"; protein_id "KAF7212402.1"; exon_number "54";
CM025018.1	Genbank	transcript	31464399	31508745	.	+	.	gene_id "G4P62_007380"; transcript_id "gnl|WGS:JAAVVJ|G4P62_T012026"; gbkey "mRNA"; gene "dmxl2"; locus_tag "G4P62_007380"; note "transcript variant X2"; orig_protein_id "gnl|WGS:JAAVVJ|G4P62_P012026"; orig_transcript_id "gnl|WGS:JAAVVJ|G4P62_T012026"; product "Dmx like 2"; transcript_biotype "mRNA";
CM025018.1	Genbank	exon	31464399	31464790	.	+	.	gene_id "G4P62_007380"; transcript_id "gnl|WGS:JAAVVJ|G4P62_T012026"; gene "dmxl2"; locus_tag "G4P62_007380"; note "transcript variant X2"; orig_protein_id "gnl|WGS:JAAVVJ|G4P62_P012026"; orig_transcript_id "gnl|WGS:JAAVVJ|G4P62_T012026"; product "Dmx like 2"; transcript_biotype "mRNA"; exon_number "1";
CM025018.1	Genbank	exon	31479078	31479203	.	+	.	gene_id "G4P62_007380"; transcript_id "gnl|WGS:JAAVVJ|G4P62_T012026"; gene "dmxl2"; locus_tag "G4P62_007380"; note "transcript variant X2"; orig_protein_id "gnl|WGS:JAAVVJ|G4P62_P012026"; orig_transcript_id "gnl|WGS:JAAVVJ|G4P62_T012026"; product "Dmx like 2"; transcript_biotype "mRNA"; exon_number "2";
CM025018.1	Genbank	exon	31479450	31479521	.	+	.	gene_id "G4P62_007380"; transcript_id "gnl|WGS:JAAVVJ|G4P62_T012026"; gene "dmxl2"; locus_tag "G4P62_007380"; note "transcript variant X2"; orig_protein_id "gnl|WGS:JAAVVJ|G4P62_P012026"; orig_transcript_id "gnl|WGS:JAAVVJ|G4P62_T012026"; product "Dmx like 2"; transcript_biotype "mRNA"; exon_number "3";
CM025018.1	Genbank	exon	31479644	31479722	.	+	.	gene_id "G4P62_007380"; transcript_id "gnl|WGS:JAAVVJ|G4P62_T012026"; gene "dmxl2"; locus_tag "G4P62_007380"; note "transcript variant X2"; orig_protein_id "gnl|WGS:JAAVVJ|G4P62_P012026"; orig_transcript_id "gnl|WGS:JAAVVJ|G4P62_T012026"; product "Dmx like 2"; transcript_biotype "mRNA"; exon_number "4";
CM025018.1	Genbank	exon	31479922	31480066	.	+	.	gene_id "G4P62_007380"; transcript_id "gnl|WGS:JAAVVJ|G4P62_T012026"; gene "dmxl2"; locus_tag "G4P62_007380"; note "transcript variant X2"; orig_protein_id "gnl|WGS:JAAVVJ|G4P62_P012026"; orig_transcript_id "gnl|WGS:JAAVVJ|G4P62_T012026"; product "Dmx like 2"; transcript_biotype "mRNA"; exon_number "5";
CM025018.1	Genbank	exon	31481066	31481132	.	+	.	gene_id "G4P62_007380"; transcript_id "gnl|WGS:JAAVVJ|G4P62_T012026"; gene "dmxl2"; locus_tag "G4P62_007380"; note "transcript variant X2"; orig_protein_id "gnl|WGS:JAAVVJ|G4P62_P012026"; orig_transcript_id "gnl|WGS:JAAVVJ|G4P62_T012026"; product "Dmx like 2"; transcript_biotype "mRNA"; exon_number "6";
CM025018.1	Genbank	exon	31481219	31481391	.	+	.	gene_id "G4P62_007380"; transcript_id "gnl|WGS:JAAVVJ|G4P62_T012026"; gene "dmxl2"; locus_tag "G4P62_007380"; note "transcript variant X2"; orig_protein_id "gnl|WGS:JAAVVJ|G4P62_P012026"; orig_transcript_id "gnl|WGS:JAAVVJ|G4P62_T012026"; product "Dmx like 2"; transcript_biotype "mRNA"; exon_number "7";
CM025018.1	Genbank	exon	31481797	31481977	.	+	.	gene_id "G4P62_007380"; transcript_id "gnl|WGS:JAAVVJ|G4P62_T012026"; gene "dmxl2"; locus_tag "G4P62_007380"; note "transcript variant X2"; orig_protein_id "gnl|WGS:JAAVVJ|G4P62_P012026"; orig_transcript_id "gnl|WGS:JAAVVJ|G4P62_T012026"; product "Dmx like 2"; transcript_biotype "mRNA"; exon_number "8";
CM025018.1	Genbank	exon	31482077	31482260	.	+	.	gene_id "G4P62_007380"; transcript_id "gnl|WGS:JAAVVJ|G4P62_T012026"; gene "dmxl2"; locus_tag "G4P62_007380"; note "transcript variant X2"; orig_protein_id "gnl|WGS:JAAVVJ|G4P62_P012026"; orig_transcript_id "gnl|WGS:JAAVVJ|G4P62_T012026"; product "Dmx like 2"; transcript_biotype "mRNA"; exon_number "9";
CM025018.1	Genbank	exon	31482382	31482600	.	+	.	gene_id "G4P62_007380"; transcript_id "gnl|WGS:JAAVVJ|G4P62_T012026"; gene "dmxl2"; locus_tag "G4P62_007380"; note "transcript variant X2"; orig_protein_id "gnl|WGS:JAAVVJ|G4P62_P012026"; orig_transcript_id "gnl|WGS:JAAVVJ|G4P62_T012026"; product "Dmx like 2"; transcript_biotype "mRNA"; exon_number "10";
CM025018.1	Genbank	exon	31482692	31482963	.	+	.	gene_id "G4P62_007380"; transcript_id "gnl|WGS:JAAVVJ|G4P62_T012026"; gene "dmxl2"; locus_tag "G4P62_007380"; note "transcript variant X2"; orig_protein_id "gnl|WGS:JAAVVJ|G4P62_P012026"; orig_transcript_id "gnl|WGS:JAAVVJ|G4P62_T012026"; product "Dmx like 2"; transcript_biotype "mRNA"; exon_number "11";
CM025018.1	Genbank	exon	31483223	31483492	.	+	.	gene_id "G4P62_007380"; transcript_id "gnl|WGS:JAAVVJ|G4P62_T012026"; gene "dmxl2"; locus_tag "G4P62_007380"; note "transcript variant X2"; orig_protein_id "gnl|WGS:JAAVVJ|G4P62_P012026"; orig_transcript_id "gnl|WGS:JAAVVJ|G4P62_T012026"; product "Dmx like 2"; transcript_biotype "mRNA"; exon_number "12";
CM025018.1	Genbank	exon	31483635	31483864	.	+	.	gene_id "G4P62_007380"; transcript_id "gnl|WGS:JAAVVJ|G4P62_T012026"; gene "dmxl2"; locus_tag "G4P62_007380"; note "transcript variant X2"; orig_protein_id "gnl|WGS:JAAVVJ|G4P62_P012026"; orig_transcript_id "gnl|WGS:JAAVVJ|G4P62_T012026"; product "Dmx like 2"; transcript_biotype "mRNA"; exon_number "13";
CM025018.1	Genbank	exon	31484364	31484566	.	+	.	gene_id "G4P62_007380"; transcript_id "gnl|WGS:JAAVVJ|G4P62_T012026"; gene "dmxl2"; locus_tag "G4P62_007380"; note "transcript variant X2"; orig_protein_id "gnl|WGS:JAAVVJ|G4P62_P012026"; orig_transcript_id "gnl|WGS:JAAVVJ|G4P62_T012026"; product "Dmx like 2"; transcript_biotype "mRNA"; exon_number "14";
CM025018.1	Genbank	exon	31484742	31484863	.	+	.	gene_id "G4P62_007380"; transcript_id "gnl|WGS:JAAVVJ|G4P62_T012026"; gene "dmxl2"; locus_tag "G4P62_007380"; note "transcript variant X2"; orig_protein_id "gnl|WGS:JAAVVJ|G4P62_P012026"; orig_transcript_id "gnl|WGS:JAAVVJ|G4P62_T012026"; product "Dmx like 2"; transcript_biotype "mRNA"; exon_number "15";
CM025018.1	Genbank	exon	31485146	31485235	.	+	.	gene_id "G4P62_007380"; transcript_id "gnl|WGS:JAAVVJ|G4P62_T012026"; gene "dmxl2"; locus_tag "G4P62_007380"; note "transcript variant X2"; orig_protein_id "gnl|WGS:JAAVVJ|G4P62_P012026"; orig_transcript_id "gnl|WGS:JAAVVJ|G4P62_T012026"; product "Dmx like 2"; transcript_biotype "mRNA"; exon_number "16";
CM025018.1	Genbank	exon	31485366	31485474	.	+	.	gene_id "G4P62_007380"; transcript_id "gnl|WGS:JAAVVJ|G4P62_T012026"; gene "dmxl2"; locus_tag "G4P62_007380"; note "transcript variant X2"; orig_protein_id "gnl|WGS:JAAVVJ|G4P62_P012026"; orig_transcript_id "gnl|WGS:JAAVVJ|G4P62_T012026"; product "Dmx like 2"; transcript_biotype "mRNA"; exon_number "17";
CM025018.1	Genbank	exon	31485560	31485679	.	+	.	gene_id "G4P62_007380"; transcript_id "gnl|WGS:JAAVVJ|G4P62_T012026"; gene "dmxl2"; locus_tag "G4P62_007380"; note "transcript variant X2"; orig_protein_id "gnl|WGS:JAAVVJ|G4P62_P012026"; orig_transcript_id "gnl|WGS:JAAVVJ|G4P62_T012026"; product "Dmx like 2"; transcript_biotype "mRNA"; exon_number "18";
CM025018.1	Genbank	exon	31485816	31486043	.	+	.	gene_id "G4P62_007380"; transcript_id "gnl|WGS:JAAVVJ|G4P62_T012026"; gene "dmxl2"; locus_tag "G4P62_007380"; note "transcript variant X2"; orig_protein_id "gnl|WGS:JAAVVJ|G4P62_P012026"; orig_transcript_id "gnl|WGS:JAAVVJ|G4P62_T012026"; product "Dmx like 2"; transcript_biotype "mRNA"; exon_number "19";
CM025018.1	Genbank	exon	31486273	31486559	.	+	.	gene_id "G4P62_007380"; transcript_id "gnl|WGS:JAAVVJ|G4P62_T012026"; gene "dmxl2"; locus_tag "G4P62_007380"; note "transcript variant X2"; orig_protein_id "gnl|WGS:JAAVVJ|G4P62_P012026"; orig_transcript_id "gnl|WGS:JAAVVJ|G4P62_T012026"; product "Dmx like 2"; transcript_biotype "mRNA"; exon_number "20";
CM025018.1	Genbank	exon	31486642	31486814	.	+	.	gene_id "G4P62_007380"; transcript_id "gnl|WGS:JAAVVJ|G4P62_T012026"; gene "dmxl2"; locus_tag "G4P62_007380"; note "transcript variant X2"; orig_protein_id "gnl|WGS:JAAVVJ|G4P62_P012026"; orig_transcript_id "gnl|WGS:JAAVVJ|G4P62_T012026"; product "Dmx like 2"; transcript_biotype "mRNA"; exon_number "21";
CM025018.1	Genbank	exon	31486911	31487562	.	+	.	gene_id "G4P62_007380"; transcript_id "gnl|WGS:JAAVVJ|G4P62_T012026"; gene "dmxl2"; locus_tag "G4P62_007380"; note "transcript variant X2"; orig_protein_id "gnl|WGS:JAAVVJ|G4P62_P012026"; orig_transcript_id "gnl|WGS:JAAVVJ|G4P62_T012026"; product "Dmx like 2"; transcript_biotype "mRNA"; exon_number "22";
CM025018.1	Genbank	exon	31487716	31488048	.	+	.	gene_id "G4P62_007380"; transcript_id "gnl|WGS:JAAVVJ|G4P62_T012026"; gene "dmxl2"; locus_tag "G4P62_007380"; note "transcript variant X2"; orig_protein_id "gnl|WGS:JAAVVJ|G4P62_P012026"; orig_transcript_id "gnl|WGS:JAAVVJ|G4P62_T012026"; product "Dmx like 2"; transcript_biotype "mRNA"; exon_number "23";
CM025018.1	Genbank	exon	31488133	31488252	.	+	.	gene_id "G4P62_007380"; transcript_id "gnl|WGS:JAAVVJ|G4P62_T012026"; gene "dmxl2"; locus_tag "G4P62_007380"; note "transcript variant X2"; orig_protein_id "gnl|WGS:JAAVVJ|G4P62_P012026"; orig_transcript_id "gnl|WGS:JAAVVJ|G4P62_T012026"; product "Dmx like 2"; transcript_biotype "mRNA"; exon_number "24";
CM025018.1	Genbank	exon	31488449	31488584	.	+	.	gene_id "G4P62_007380"; transcript_id "gnl|WGS:JAAVVJ|G4P62_T012026"; gene "dmxl2"; locus_tag "G4P62_007380"; note "transcript variant X2"; orig_protein_id "gnl|WGS:JAAVVJ|G4P62_P012026"; orig_transcript_id "gnl|WGS:JAAVVJ|G4P62_T012026"; product "Dmx like 2"; transcript_biotype "mRNA"; exon_number "25";
CM025018.1	Genbank	exon	31490188	31490298	.	+	.	gene_id "G4P62_007380"; transcript_id "gnl|WGS:JAAVVJ|G4P62_T012026"; gene "dmxl2"; locus_tag "G4P62_007380"; note "transcript variant X2"; orig_protein_id "gnl|WGS:JAAVVJ|G4P62_P012026"; orig_transcript_id "gnl|WGS:JAAVVJ|G4P62_T012026"; product "Dmx like 2"; transcript_biotype "mRNA"; exon_number "26";
CM025018.1	Genbank	exon	31490698	31490867	.	+	.	gene_id "G4P62_007380"; transcript_id "gnl|WGS:JAAVVJ|G4P62_T012026"; gene "dmxl2"; locus_tag "G4P62_007380"; note "transcript variant X2"; orig_protein_id "gnl|WGS:JAAVVJ|G4P62_P012026"; orig_transcript_id "gnl|WGS:JAAVVJ|G4P62_T012026"; product "Dmx like 2"; transcript_biotype "mRNA"; exon_number "27";
CM025018.1	Genbank	exon	31491097	31491194	.	+	.	gene_id "G4P62_007380"; transcript_id "gnl|WGS:JAAVVJ|G4P62_T012026"; gene "dmxl2"; locus_tag "G4P62_007380"; note "transcript variant X2"; orig_protein_id "gnl|WGS:JAAVVJ|G4P62_P012026"; orig_transcript_id "gnl|WGS:JAAVVJ|G4P62_T012026"; product "Dmx like 2"; transcript_biotype "mRNA"; exon_number "28";
CM025018.1	Genbank	exon	31491296	31491461	.	+	.	gene_id "G4P62_007380"; transcript_id "gnl|WGS:JAAVVJ|G4P62_T012026"; gene "dmxl2"; locus_tag "G4P62_007380"; note "transcript variant X2"; orig_protein_id "gnl|WGS:JAAVVJ|G4P62_P012026"; orig_transcript_id "gnl|WGS:JAAVVJ|G4P62_T012026"; product "Dmx like 2"; transcript_biotype "mRNA"; exon_number "29";
CM025018.1	Genbank	exon	31493454	31493715	.	+	.	gene_id "G4P62_007380"; transcript_id "gnl|WGS:JAAVVJ|G4P62_T012026"; gene "dmxl2"; locus_tag "G4P62_007380"; note "transcript variant X2"; orig_protein_id "gnl|WGS:JAAVVJ|G4P62_P012026"; orig_transcript_id "gnl|WGS:JAAVVJ|G4P62_T012026"; product "Dmx like 2"; transcript_biotype "mRNA"; exon_number "30";
CM025018.1	Genbank	exon	31493802	31494004	.	+	.	gene_id "G4P62_007380"; transcript_id "gnl|WGS:JAAVVJ|G4P62_T012026"; gene "dmxl2"; locus_tag "G4P62_007380"; note "transcript variant X2"; orig_protein_id "gnl|WGS:JAAVVJ|G4P62_P012026"; orig_transcript_id "gnl|WGS:JAAVVJ|G4P62_T012026"; product "Dmx like 2"; transcript_biotype "mRNA"; exon_number "31";
CM025018.1	Genbank	exon	31494138	31494527	.	+	.	gene_id "G4P62_007380"; transcript_id "gnl|WGS:JAAVVJ|G4P62_T012026"; gene "dmxl2"; locus_tag "G4P62_007380"; note "transcript variant X2"; orig_protein_id "gnl|WGS:JAAVVJ|G4P62_P012026"; orig_transcript_id "gnl|WGS:JAAVVJ|G4P62_T012026"; product "Dmx like 2"; transcript_biotype "mRNA"; exon_number "32";
CM025018.1	Genbank	exon	31494729	31494911	.	+	.	gene_id "G4P62_007380"; transcript_id "gnl|WGS:JAAVVJ|G4P62_T012026"; gene "dmxl2"; locus_tag "G4P62_007380"; note "transcript variant X2"; orig_protein_id "gnl|WGS:JAAVVJ|G4P62_P012026"; orig_transcript_id "gnl|WGS:JAAVVJ|G4P62_T012026"; product "Dmx like 2"; transcript_biotype "mRNA"; exon_number "33";
CM025018.1	Genbank	exon	31494992	31495282	.	+	.	gene_id "G4P62_007380"; transcript_id "gnl|WGS:JAAVVJ|G4P62_T012026"; gene "dmxl2"; locus_tag "G4P62_007380"; note "transcript variant X2"; orig_protein_id "gnl|WGS:JAAVVJ|G4P62_P012026"; orig_transcript_id "gnl|WGS:JAAVVJ|G4P62_T012026"; product "Dmx like 2"; transcript_biotype "mRNA"; exon_number "34";
CM025018.1	Genbank	exon	31495357	31495548	.	+	.	gene_id "G4P62_007380"; transcript_id "gnl|WGS:JAAVVJ|G4P62_T012026"; gene "dmxl2"; locus_tag "G4P62_007380"; note "transcript variant X2"; orig_protein_id "gnl|WGS:JAAVVJ|G4P62_P012026"; orig_transcript_id "gnl|WGS:JAAVVJ|G4P62_T012026"; product "Dmx like 2"; transcript_biotype "mRNA"; exon_number "35";
CM025018.1	Genbank	exon	31496883	31496959	.	+	.	gene_id "G4P62_007380"; transcript_id "gnl|WGS:JAAVVJ|G4P62_T012026"; gene "dmxl2"; locus_tag "G4P62_007380"; note "transcript variant X2"; orig_protein_id "gnl|WGS:JAAVVJ|G4P62_P012026"; orig_transcript_id "gnl|WGS:JAAVVJ|G4P62_T012026"; product "Dmx like 2"; transcript_biotype "mRNA"; exon_number "36";
CM025018.1	Genbank	exon	31497088	31497218	.	+	.	gene_id "G4P62_007380"; transcript_id "gnl|WGS:JAAVVJ|G4P62_T012026"; gene "dmxl2"; locus_tag "G4P62_007380"; note "transcript variant X2"; orig_protein_id "gnl|WGS:JAAVVJ|G4P62_P012026"; orig_transcript_id "gnl|WGS:JAAVVJ|G4P62_T012026"; product "Dmx like 2"; transcript_biotype "mRNA"; exon_number "37";
CM025018.1	Genbank	exon	31497638	31497883	.	+	.	gene_id "G4P62_007380"; transcript_id "gnl|WGS:JAAVVJ|G4P62_T012026"; gene "dmxl2"; locus_tag "G4P62_007380"; note "transcript variant X2"; orig_protein_id "gnl|WGS:JAAVVJ|G4P62_P012026"; orig_transcript_id "gnl|WGS:JAAVVJ|G4P62_T012026"; product "Dmx like 2"; transcript_biotype "mRNA"; exon_number "38";
CM025018.1	Genbank	exon	31499828	31500018	.	+	.	gene_id "G4P62_007380"; transcript_id "gnl|WGS:JAAVVJ|G4P62_T012026"; gene "dmxl2"; locus_tag "G4P62_007380"; note "transcript variant X2"; orig_protein_id "gnl|WGS:JAAVVJ|G4P62_P012026"; orig_transcript_id "gnl|WGS:JAAVVJ|G4P62_T012026"; product "Dmx like 2"; transcript_biotype "mRNA"; exon_number "39";
CM025018.1	Genbank	exon	31500112	31500245	.	+	.	gene_id "G4P62_007380"; transcript_id "gnl|WGS:JAAVVJ|G4P62_T012026"; gene "dmxl2"; locus_tag "G4P62_007380"; note "transcript variant X2"; orig_protein_id "gnl|WGS:JAAVVJ|G4P62_P012026"; orig_transcript_id "gnl|WGS:JAAVVJ|G4P62_T012026"; product "Dmx like 2"; transcript_biotype "mRNA"; exon_number "40";
CM025018.1	Genbank	exon	31500341	31500426	.	+	.	gene_id "G4P62_007380"; transcript_id "gnl|WGS:JAAVVJ|G4P62_T012026"; gene "dmxl2"; locus_tag "G4P62_007380"; note "transcript variant X2"; orig_protein_id "gnl|WGS:JAAVVJ|G4P62_P012026"; orig_transcript_id "gnl|WGS:JAAVVJ|G4P62_T012026"; product "Dmx like 2"; transcript_biotype "mRNA"; exon_number "41";
CM025018.1	Genbank	exon	31500574	31500775	.	+	.	gene_id "G4P62_007380"; transcript_id "gnl|WGS:JAAVVJ|G4P62_T012026"; gene "dmxl2"; locus_tag "G4P62_007380"; note "transcript variant X2"; orig_protein_id "gnl|WGS:JAAVVJ|G4P62_P012026"; orig_transcript_id "gnl|WGS:JAAVVJ|G4P62_T012026"; product "Dmx like 2"; transcript_biotype "mRNA"; exon_number "42";
CM025018.1	Genbank	exon	31501575	31501692	.	+	.	gene_id "G4P62_007380"; transcript_id "gnl|WGS:JAAVVJ|G4P62_T012026"; gene "dmxl2"; locus_tag "G4P62_007380"; note "transcript variant X2"; orig_protein_id "gnl|WGS:JAAVVJ|G4P62_P012026"; orig_transcript_id "gnl|WGS:JAAVVJ|G4P62_T012026"; product "Dmx like 2"; transcript_biotype "mRNA"; exon_number "43";
CM025018.1	Genbank	exon	31502316	31502396	.	+	.	gene_id "G4P62_007380"; transcript_id "gnl|WGS:JAAVVJ|G4P62_T012026"; gene "dmxl2"; locus_tag "G4P62_007380"; note "transcript variant X2"; orig_protein_id "gnl|WGS:JAAVVJ|G4P62_P012026"; orig_transcript_id "gnl|WGS:JAAVVJ|G4P62_T012026"; product "Dmx like 2"; transcript_biotype "mRNA"; exon_number "44";
CM025018.1	Genbank	exon	31502927	31503013	.	+	.	gene_id "G4P62_007380"; transcript_id "gnl|WGS:JAAVVJ|G4P62_T012026"; gene "dmxl2"; locus_tag "G4P62_007380"; note "transcript variant X2"; orig_protein_id "gnl|WGS:JAAVVJ|G4P62_P012026"; orig_transcript_id "gnl|WGS:JAAVVJ|G4P62_T012026"; product "Dmx like 2"; transcript_biotype "mRNA"; exon_number "45";
CM025018.1	Genbank	exon	31503206	31503327	.	+	.	gene_id "G4P62_007380"; transcript_id "gnl|WGS:JAAVVJ|G4P62_T012026"; gene "dmxl2"; locus_tag "G4P62_007380"; note "transcript variant X2"; orig_protein_id "gnl|WGS:JAAVVJ|G4P62_P012026"; orig_transcript_id "gnl|WGS:JAAVVJ|G4P62_T012026"; product "Dmx like 2"; transcript_biotype "mRNA"; exon_number "46";
CM025018.1	Genbank	exon	31503437	31503575	.	+	.	gene_id "G4P62_007380"; transcript_id "gnl|WGS:JAAVVJ|G4P62_T012026"; gene "dmxl2"; locus_tag "G4P62_007380"; note "transcript variant X2"; orig_protein_id "gnl|WGS:JAAVVJ|G4P62_P012026"; orig_transcript_id "gnl|WGS:JAAVVJ|G4P62_T012026"; product "Dmx like 2"; transcript_biotype "mRNA"; exon_number "47";
CM025018.1	Genbank	exon	31505480	31505540	.	+	.	gene_id "G4P62_007380"; transcript_id "gnl|WGS:JAAVVJ|G4P62_T012026"; gene "dmxl2"; locus_tag "G4P62_007380"; note "transcript variant X2"; orig_protein_id "gnl|WGS:JAAVVJ|G4P62_P012026"; orig_transcript_id "gnl|WGS:JAAVVJ|G4P62_T012026"; product "Dmx like 2"; transcript_biotype "mRNA"; exon_number "48";
CM025018.1	Genbank	exon	31505645	31505772	.	+	.	gene_id "G4P62_007380"; transcript_id "gnl|WGS:JAAVVJ|G4P62_T012026"; gene "dmxl2"; locus_tag "G4P62_007380"; note "transcript variant X2"; orig_protein_id "gnl|WGS:JAAVVJ|G4P62_P012026"; orig_transcript_id "gnl|WGS:JAAVVJ|G4P62_T012026"; product "Dmx like 2"; transcript_biotype "mRNA"; exon_number "49";
CM025018.1	Genbank	exon	31505930	31506007	.	+	.	gene_id "G4P62_007380"; transcript_id "gnl|WGS:JAAVVJ|G4P62_T012026"; gene "dmxl2"; locus_tag "G4P62_007380"; note "transcript variant X2"; orig_protein_id "gnl|WGS:JAAVVJ|G4P62_P012026"; orig_transcript_id "gnl|WGS:JAAVVJ|G4P62_T012026"; product "Dmx like 2"; transcript_biotype "mRNA"; exon_number "50";
CM025018.1	Genbank	exon	31506107	31506198	.	+	.	gene_id "G4P62_007380"; transcript_id "gnl|WGS:JAAVVJ|G4P62_T012026"; gene "dmxl2"; locus_tag "G4P62_007380"; note "transcript variant X2"; orig_protein_id "gnl|WGS:JAAVVJ|G4P62_P012026"; orig_transcript_id "gnl|WGS:JAAVVJ|G4P62_T012026"; product "Dmx like 2"; transcript_biotype "mRNA"; exon_number "51";
CM025018.1	Genbank	exon	31506293	31506345	.	+	.	gene_id "G4P62_007380"; transcript_id "gnl|WGS:JAAVVJ|G4P62_T012026"; gene "dmxl2"; locus_tag "G4P62_007380"; note "transcript variant X2"; orig_protein_id "gnl|WGS:JAAVVJ|G4P62_P012026"; orig_transcript_id "gnl|WGS:JAAVVJ|G4P62_T012026"; product "Dmx like 2"; transcript_biotype "mRNA"; exon_number "52";
CM025018.1	Genbank	exon	31506430	31506647	.	+	.	gene_id "G4P62_007380"; transcript_id "gnl|WGS:JAAVVJ|G4P62_T012026"; gene "dmxl2"; locus_tag "G4P62_007380"; note "transcript variant X2"; orig_protein_id "gnl|WGS:JAAVVJ|G4P62_P012026"; orig_transcript_id "gnl|WGS:JAAVVJ|G4P62_T012026"; product "Dmx like 2"; transcript_biotype "mRNA"; exon_number "53";
CM025018.1	Genbank	exon	31506878	31508745	.	+	.	gene_id "G4P62_007380"; transcript_id "gnl|WGS:JAAVVJ|G4P62_T012026"; gene "dmxl2"; locus_tag "G4P62_007380"; note "transcript variant X2"; orig_protein_id "gnl|WGS:JAAVVJ|G4P62_P012026"; orig_transcript_id "gnl|WGS:JAAVVJ|G4P62_T012026"; product "Dmx like 2"; transcript_biotype "mRNA"; exon_number "54";
CM025018.1	Genbank	CDS	31464704	31464790	.	+	0	gene_id "G4P62_007380"; transcript_id "gnl|WGS:JAAVVJ|G4P62_T012026"; gbkey "CDS"; gene "dmxl2"; locus_tag "G4P62_007380"; orig_transcript_id "gnl|WGS:JAAVVJ|G4P62_T012026"; product "transcript variant X2"; protein_id "KAF7212401.1"; exon_number "1";
CM025018.1	Genbank	CDS	31479078	31479203	.	+	0	gene_id "G4P62_007380"; transcript_id "gnl|WGS:JAAVVJ|G4P62_T012026"; gbkey "CDS"; gene "dmxl2"; locus_tag "G4P62_007380"; orig_transcript_id "gnl|WGS:JAAVVJ|G4P62_T012026"; product "transcript variant X2"; protein_id "KAF7212401.1"; exon_number "2";
CM025018.1	Genbank	CDS	31479450	31479521	.	+	0	gene_id "G4P62_007380"; transcript_id "gnl|WGS:JAAVVJ|G4P62_T012026"; gbkey "CDS"; gene "dmxl2"; locus_tag "G4P62_007380"; orig_transcript_id "gnl|WGS:JAAVVJ|G4P62_T012026"; product "transcript variant X2"; protein_id "KAF7212401.1"; exon_number "3";
CM025018.1	Genbank	CDS	31479644	31479722	.	+	0	gene_id "G4P62_007380"; transcript_id "gnl|WGS:JAAVVJ|G4P62_T012026"; gbkey "CDS"; gene "dmxl2"; locus_tag "G4P62_007380"; orig_transcript_id "gnl|WGS:JAAVVJ|G4P62_T012026"; product "transcript variant X2"; protein_id "KAF7212401.1"; exon_number "4";
CM025018.1	Genbank	CDS	31479922	31480066	.	+	2	gene_id "G4P62_007380"; transcript_id "gnl|WGS:JAAVVJ|G4P62_T012026"; gbkey "CDS"; gene "dmxl2"; locus_tag "G4P62_007380"; orig_transcript_id "gnl|WGS:JAAVVJ|G4P62_T012026"; product "transcript variant X2"; protein_id "KAF7212401.1"; exon_number "5";
CM025018.1	Genbank	CDS	31481066	31481132	.	+	1	gene_id "G4P62_007380"; transcript_id "gnl|WGS:JAAVVJ|G4P62_T012026"; gbkey "CDS"; gene "dmxl2"; locus_tag "G4P62_007380"; orig_transcript_id "gnl|WGS:JAAVVJ|G4P62_T012026"; product "transcript variant X2"; protein_id "KAF7212401.1"; exon_number "6";
CM025018.1	Genbank	CDS	31481219	31481391	.	+	0	gene_id "G4P62_007380"; transcript_id "gnl|WGS:JAAVVJ|G4P62_T012026"; gbkey "CDS"; gene "dmxl2"; locus_tag "G4P62_007380"; orig_transcript_id "gnl|WGS:JAAVVJ|G4P62_T012026"; product "transcript variant X2"; protein_id "KAF7212401.1"; exon_number "7";
CM025018.1	Genbank	CDS	31481797	31481977	.	+	1	gene_id "G4P62_007380"; transcript_id "gnl|WGS:JAAVVJ|G4P62_T012026"; gbkey "CDS"; gene "dmxl2"; locus_tag "G4P62_007380"; orig_transcript_id "gnl|WGS:JAAVVJ|G4P62_T012026"; product "transcript variant X2"; protein_id "KAF7212401.1"; exon_number "8";
CM025018.1	Genbank	CDS	31482077	31482260	.	+	0	gene_id "G4P62_007380"; transcript_id "gnl|WGS:JAAVVJ|G4P62_T012026"; gbkey "CDS"; gene "dmxl2"; locus_tag "G4P62_007380"; orig_transcript_id "gnl|WGS:JAAVVJ|G4P62_T012026"; product "transcript variant X2"; protein_id "KAF7212401.1"; exon_number "9";
CM025018.1	Genbank	CDS	31482382	31482600	.	+	2	gene_id "G4P62_007380"; transcript_id "gnl|WGS:JAAVVJ|G4P62_T012026"; gbkey "CDS"; gene "dmxl2"; locus_tag "G4P62_007380"; orig_transcript_id "gnl|WGS:JAAVVJ|G4P62_T012026"; product "transcript variant X2"; protein_id "KAF7212401.1"; exon_number "10";
CM025018.1	Genbank	CDS	31482692	31482963	.	+	2	gene_id "G4P62_007380"; transcript_id "gnl|WGS:JAAVVJ|G4P62_T012026"; gbkey "CDS"; gene "dmxl2"; locus_tag "G4P62_007380"; orig_transcript_id "gnl|WGS:JAAVVJ|G4P62_T012026"; product "transcript variant X2"; protein_id "KAF7212401.1"; exon_number "11";
CM025018.1	Genbank	CDS	31483223	31483492	.	+	0	gene_id "G4P62_007380"; transcript_id "gnl|WGS:JAAVVJ|G4P62_T012026"; gbkey "CDS"; gene "dmxl2"; locus_tag "G4P62_007380"; orig_transcript_id "gnl|WGS:JAAVVJ|G4P62_T012026"; product "transcript variant X2"; protein_id "KAF7212401.1"; exon_number "12";
CM025018.1	Genbank	CDS	31483635	31483864	.	+	0	gene_id "G4P62_007380"; transcript_id "gnl|WGS:JAAVVJ|G4P62_T012026"; gbkey "CDS"; gene "dmxl2"; locus_tag "G4P62_007380"; orig_transcript_id "gnl|WGS:JAAVVJ|G4P62_T012026"; product "transcript variant X2"; protein_id "KAF7212401.1"; exon_number "13";
CM025018.1	Genbank	CDS	31484364	31484566	.	+	1	gene_id "G4P62_007380"; transcript_id "gnl|WGS:JAAVVJ|G4P62_T012026"; gbkey "CDS"; gene "dmxl2"; locus_tag "G4P62_007380"; orig_transcript_id "gnl|WGS:JAAVVJ|G4P62_T012026"; product "transcript variant X2"; protein_id "KAF7212401.1"; exon_number "14";
CM025018.1	Genbank	CDS	31484742	31484863	.	+	2	gene_id "G4P62_007380"; transcript_id "gnl|WGS:JAAVVJ|G4P62_T012026"; gbkey "CDS"; gene "dmxl2"; locus_tag "G4P62_007380"; orig_transcript_id "gnl|WGS:JAAVVJ|G4P62_T012026"; product "transcript variant X2"; protein_id "KAF7212401.1"; exon_number "15";
CM025018.1	Genbank	CDS	31485146	31485235	.	+	0	gene_id "G4P62_007380"; transcript_id "gnl|WGS:JAAVVJ|G4P62_T012026"; gbkey "CDS"; gene "dmxl2"; locus_tag "G4P62_007380"; orig_transcript_id "gnl|WGS:JAAVVJ|G4P62_T012026"; product "transcript variant X2"; protein_id "KAF7212401.1"; exon_number "16";
CM025018.1	Genbank	CDS	31485366	31485474	.	+	0	gene_id "G4P62_007380"; transcript_id "gnl|WGS:JAAVVJ|G4P62_T012026"; gbkey "CDS"; gene "dmxl2"; locus_tag "G4P62_007380"; orig_transcript_id "gnl|WGS:JAAVVJ|G4P62_T012026"; product "transcript variant X2"; protein_id "KAF7212401.1"; exon_number "17";
CM025018.1	Genbank	CDS	31485560	31485679	.	+	2	gene_id "G4P62_007380"; transcript_id "gnl|WGS:JAAVVJ|G4P62_T012026"; gbkey "CDS"; gene "dmxl2"; locus_tag "G4P62_007380"; orig_transcript_id "gnl|WGS:JAAVVJ|G4P62_T012026"; product "transcript variant X2"; protein_id "KAF7212401.1"; exon_number "18";
CM025018.1	Genbank	CDS	31485816	31486043	.	+	2	gene_id "G4P62_007380"; transcript_id "gnl|WGS:JAAVVJ|G4P62_T012026"; gbkey "CDS"; gene "dmxl2"; locus_tag "G4P62_007380"; orig_transcript_id "gnl|WGS:JAAVVJ|G4P62_T012026"; product "transcript variant X2"; protein_id "KAF7212401.1"; exon_number "19";
CM025018.1	Genbank	CDS	31486273	31486559	.	+	2	gene_id "G4P62_007380"; transcript_id "gnl|WGS:JAAVVJ|G4P62_T012026"; gbkey "CDS"; gene "dmxl2"; locus_tag "G4P62_007380"; orig_transcript_id "gnl|WGS:JAAVVJ|G4P62_T012026"; product "transcript variant X2"; protein_id "KAF7212401.1"; exon_number "20";
CM025018.1	Genbank	CDS	31486642	31486814	.	+	0	gene_id "G4P62_007380"; transcript_id "gnl|WGS:JAAVVJ|G4P62_T012026"; gbkey "CDS"; gene "dmxl2"; locus_tag "G4P62_007380"; orig_transcript_id "gnl|WGS:JAAVVJ|G4P62_T012026"; product "transcript variant X2"; protein_id "KAF7212401.1"; exon_number "21";
CM025018.1	Genbank	CDS	31486911	31487562	.	+	1	gene_id "G4P62_007380"; transcript_id "gnl|WGS:JAAVVJ|G4P62_T012026"; gbkey "CDS"; gene "dmxl2"; locus_tag "G4P62_007380"; orig_transcript_id "gnl|WGS:JAAVVJ|G4P62_T012026"; product "transcript variant X2"; protein_id "KAF7212401.1"; exon_number "22";
CM025018.1	Genbank	CDS	31487716	31488048	.	+	0	gene_id "G4P62_007380"; transcript_id "gnl|WGS:JAAVVJ|G4P62_T012026"; gbkey "CDS"; gene "dmxl2"; locus_tag "G4P62_007380"; orig_transcript_id "gnl|WGS:JAAVVJ|G4P62_T012026"; product "transcript variant X2"; protein_id "KAF7212401.1"; exon_number "23";
CM025018.1	Genbank	CDS	31488133	31488252	.	+	0	gene_id "G4P62_007380"; transcript_id "gnl|WGS:JAAVVJ|G4P62_T012026"; gbkey "CDS"; gene "dmxl2"; locus_tag "G4P62_007380"; orig_transcript_id "gnl|WGS:JAAVVJ|G4P62_T012026"; product "transcript variant X2"; protein_id "KAF7212401.1"; exon_number "24";
CM025018.1	Genbank	CDS	31488449	31488584	.	+	0	gene_id "G4P62_007380"; transcript_id "gnl|WGS:JAAVVJ|G4P62_T012026"; gbkey "CDS"; gene "dmxl2"; locus_tag "G4P62_007380"; orig_transcript_id "gnl|WGS:JAAVVJ|G4P62_T012026"; product "transcript variant X2"; protein_id "KAF7212401.1"; exon_number "25";
CM025018.1	Genbank	CDS	31490188	31490298	.	+	2	gene_id "G4P62_007380"; transcript_id "gnl|WGS:JAAVVJ|G4P62_T012026"; gbkey "CDS"; gene "dmxl2"; locus_tag "G4P62_007380"; orig_transcript_id "gnl|WGS:JAAVVJ|G4P62_T012026"; product "transcript variant X2"; protein_id "KAF7212401.1"; exon_number "26";
CM025018.1	Genbank	CDS	31490698	31490867	.	+	2	gene_id "G4P62_007380"; transcript_id "gnl|WGS:JAAVVJ|G4P62_T012026"; gbkey "CDS"; gene "dmxl2"; locus_tag "G4P62_007380"; orig_transcript_id "gnl|WGS:JAAVVJ|G4P62_T012026"; product "transcript variant X2"; protein_id "KAF7212401.1"; exon_number "27";
CM025018.1	Genbank	CDS	31491097	31491194	.	+	0	gene_id "G4P62_007380"; transcript_id "gnl|WGS:JAAVVJ|G4P62_T012026"; gbkey "CDS"; gene "dmxl2"; locus_tag "G4P62_007380"; orig_transcript_id "gnl|WGS:JAAVVJ|G4P62_T012026"; product "transcript variant X2"; protein_id "KAF7212401.1"; exon_number "28";
CM025018.1	Genbank	CDS	31491296	31491461	.	+	1	gene_id "G4P62_007380"; transcript_id "gnl|WGS:JAAVVJ|G4P62_T012026"; gbkey "CDS"; gene "dmxl2"; locus_tag "G4P62_007380"; orig_transcript_id "gnl|WGS:JAAVVJ|G4P62_T012026"; product "transcript variant X2"; protein_id "KAF7212401.1"; exon_number "29";
CM025018.1	Genbank	CDS	31493454	31493715	.	+	0	gene_id "G4P62_007380"; transcript_id "gnl|WGS:JAAVVJ|G4P62_T012026"; gbkey "CDS"; gene "dmxl2"; locus_tag "G4P62_007380"; orig_transcript_id "gnl|WGS:JAAVVJ|G4P62_T012026"; product "transcript variant X2"; protein_id "KAF7212401.1"; exon_number "30";
CM025018.1	Genbank	CDS	31493802	31494004	.	+	2	gene_id "G4P62_007380"; transcript_id "gnl|WGS:JAAVVJ|G4P62_T012026"; gbkey "CDS"; gene "dmxl2"; locus_tag "G4P62_007380"; orig_transcript_id "gnl|WGS:JAAVVJ|G4P62_T012026"; product "transcript variant X2"; protein_id "KAF7212401.1"; exon_number "31";
CM025018.1	Genbank	CDS	31494138	31494527	.	+	0	gene_id "G4P62_007380"; transcript_id "gnl|WGS:JAAVVJ|G4P62_T012026"; gbkey "CDS"; gene "dmxl2"; locus_tag "G4P62_007380"; orig_transcript_id "gnl|WGS:JAAVVJ|G4P62_T012026"; product "transcript variant X2"; protein_id "KAF7212401.1"; exon_number "32";
CM025018.1	Genbank	CDS	31494729	31494911	.	+	0	gene_id "G4P62_007380"; transcript_id "gnl|WGS:JAAVVJ|G4P62_T012026"; gbkey "CDS"; gene "dmxl2"; locus_tag "G4P62_007380"; orig_transcript_id "gnl|WGS:JAAVVJ|G4P62_T012026"; product "transcript variant X2"; protein_id "KAF7212401.1"; exon_number "33";
CM025018.1	Genbank	CDS	31494992	31495282	.	+	0	gene_id "G4P62_007380"; transcript_id "gnl|WGS:JAAVVJ|G4P62_T012026"; gbkey "CDS"; gene "dmxl2"; locus_tag "G4P62_007380"; orig_transcript_id "gnl|WGS:JAAVVJ|G4P62_T012026"; product "transcript variant X2"; protein_id "KAF7212401.1"; exon_number "34";
CM025018.1	Genbank	CDS	31495357	31495548	.	+	0	gene_id "G4P62_007380"; transcript_id "gnl|WGS:JAAVVJ|G4P62_T012026"; gbkey "CDS"; gene "dmxl2"; locus_tag "G4P62_007380"; orig_transcript_id "gnl|WGS:JAAVVJ|G4P62_T012026"; product "transcript variant X2"; protein_id "KAF7212401.1"; exon_number "35";
CM025018.1	Genbank	CDS	31496883	31496959	.	+	0	gene_id "G4P62_007380"; transcript_id "gnl|WGS:JAAVVJ|G4P62_T012026"; gbkey "CDS"; gene "dmxl2"; locus_tag "G4P62_007380"; orig_transcript_id "gnl|WGS:JAAVVJ|G4P62_T012026"; product "transcript variant X2"; protein_id "KAF7212401.1"; exon_number "36";
CM025018.1	Genbank	CDS	31497088	31497218	.	+	1	gene_id "G4P62_007380"; transcript_id "gnl|WGS:JAAVVJ|G4P62_T012026"; gbkey "CDS"; gene "dmxl2"; locus_tag "G4P62_007380"; orig_transcript_id "gnl|WGS:JAAVVJ|G4P62_T012026"; product "transcript variant X2"; protein_id "KAF7212401.1"; exon_number "37";
CM025018.1	Genbank	CDS	31497638	31497883	.	+	2	gene_id "G4P62_007380"; transcript_id "gnl|WGS:JAAVVJ|G4P62_T012026"; gbkey "CDS"; gene "dmxl2"; locus_tag "G4P62_007380"; orig_transcript_id "gnl|WGS:JAAVVJ|G4P62_T012026"; product "transcript variant X2"; protein_id "KAF7212401.1"; exon_number "38";
CM025018.1	Genbank	CDS	31499828	31500018	.	+	2	gene_id "G4P62_007380"; transcript_id "gnl|WGS:JAAVVJ|G4P62_T012026"; gbkey "CDS"; gene "dmxl2"; locus_tag "G4P62_007380"; orig_transcript_id "gnl|WGS:JAAVVJ|G4P62_T012026"; product "transcript variant X2"; protein_id "KAF7212401.1"; exon_number "39";
CM025018.1	Genbank	CDS	31500112	31500245	.	+	0	gene_id "G4P62_007380"; transcript_id "gnl|WGS:JAAVVJ|G4P62_T012026"; gbkey "CDS"; gene "dmxl2"; locus_tag "G4P62_007380"; orig_transcript_id "gnl|WGS:JAAVVJ|G4P62_T012026"; product "transcript variant X2"; protein_id "KAF7212401.1"; exon_number "40";
CM025018.1	Genbank	CDS	31500341	31500426	.	+	1	gene_id "G4P62_007380"; transcript_id "gnl|WGS:JAAVVJ|G4P62_T012026"; gbkey "CDS"; gene "dmxl2"; locus_tag "G4P62_007380"; orig_transcript_id "gnl|WGS:JAAVVJ|G4P62_T012026"; product "transcript variant X2"; protein_id "KAF7212401.1"; exon_number "41";
CM025018.1	Genbank	CDS	31500574	31500775	.	+	2	gene_id "G4P62_007380"; transcript_id "gnl|WGS:JAAVVJ|G4P62_T012026"; gbkey "CDS"; gene "dmxl2"; locus_tag "G4P62_007380"; orig_transcript_id "gnl|WGS:JAAVVJ|G4P62_T012026"; product "transcript variant X2"; protein_id "KAF7212401.1"; exon_number "42";
CM025018.1	Genbank	CDS	31501575	31501692	.	+	1	gene_id "G4P62_007380"; transcript_id "gnl|WGS:JAAVVJ|G4P62_T012026"; gbkey "CDS"; gene "dmxl2"; locus_tag "G4P62_007380"; orig_transcript_id "gnl|WGS:JAAVVJ|G4P62_T012026"; product "transcript variant X2"; protein_id "KAF7212401.1"; exon_number "43";
CM025018.1	Genbank	CDS	31502316	31502396	.	+	0	gene_id "G4P62_007380"; transcript_id "gnl|WGS:JAAVVJ|G4P62_T012026"; gbkey "CDS"; gene "dmxl2"; locus_tag "G4P62_007380"; orig_transcript_id "gnl|WGS:JAAVVJ|G4P62_T012026"; product "transcript variant X2"; protein_id "KAF7212401.1"; exon_number "44";
CM025018.1	Genbank	CDS	31502927	31503013	.	+	0	gene_id "G4P62_007380"; transcript_id "gnl|WGS:JAAVVJ|G4P62_T012026"; gbkey "CDS"; gene "dmxl2"; locus_tag "G4P62_007380"; orig_transcript_id "gnl|WGS:JAAVVJ|G4P62_T012026"; product "transcript variant X2"; protein_id "KAF7212401.1"; exon_number "45";
CM025018.1	Genbank	CDS	31503206	31503327	.	+	0	gene_id "G4P62_007380"; transcript_id "gnl|WGS:JAAVVJ|G4P62_T012026"; gbkey "CDS"; gene "dmxl2"; locus_tag "G4P62_007380"; orig_transcript_id "gnl|WGS:JAAVVJ|G4P62_T012026"; product "transcript variant X2"; protein_id "KAF7212401.1"; exon_number "46";
CM025018.1	Genbank	CDS	31503437	31503575	.	+	1	gene_id "G4P62_007380"; transcript_id "gnl|WGS:JAAVVJ|G4P62_T012026"; gbkey "CDS"; gene "dmxl2"; locus_tag "G4P62_007380"; orig_transcript_id "gnl|WGS:JAAVVJ|G4P62_T012026"; product "transcript variant X2"; protein_id "KAF7212401.1"; exon_number "47";
CM025018.1	Genbank	CDS	31505480	31505540	.	+	0	gene_id "G4P62_007380"; transcript_id "gnl|WGS:JAAVVJ|G4P62_T012026"; gbkey "CDS"; gene "dmxl2"; locus_tag "G4P62_007380"; orig_transcript_id "gnl|WGS:JAAVVJ|G4P62_T012026"; product "transcript variant X2"; protein_id "KAF7212401.1"; exon_number "48";
CM025018.1	Genbank	CDS	31505645	31505772	.	+	2	gene_id "G4P62_007380"; transcript_id "gnl|WGS:JAAVVJ|G4P62_T012026"; gbkey "CDS"; gene "dmxl2"; locus_tag "G4P62_007380"; orig_transcript_id "gnl|WGS:JAAVVJ|G4P62_T012026"; product "transcript variant X2"; protein_id "KAF7212401.1"; exon_number "49";
CM025018.1	Genbank	CDS	31505930	31506007	.	+	0	gene_id "G4P62_007380"; transcript_id "gnl|WGS:JAAVVJ|G4P62_T012026"; gbkey "CDS"; gene "dmxl2"; locus_tag "G4P62_007380"; orig_transcript_id "gnl|WGS:JAAVVJ|G4P62_T012026"; product "transcript variant X2"; protein_id "KAF7212401.1"; exon_number "50";
CM025018.1	Genbank	CDS	31506107	31506198	.	+	0	gene_id "G4P62_007380"; transcript_id "gnl|WGS:JAAVVJ|G4P62_T012026"; gbkey "CDS"; gene "dmxl2"; locus_tag "G4P62_007380"; orig_transcript_id "gnl|WGS:JAAVVJ|G4P62_T012026"; product "transcript variant X2"; protein_id "KAF7212401.1"; exon_number "51";
CM025018.1	Genbank	CDS	31506293	31506345	.	+	1	gene_id "G4P62_007380"; transcript_id "gnl|WGS:JAAVVJ|G4P62_T012026"; gbkey "CDS"; gene "dmxl2"; locus_tag "G4P62_007380"; orig_transcript_id "gnl|WGS:JAAVVJ|G4P62_T012026"; product "transcript variant X2"; protein_id "KAF7212401.1"; exon_number "52";
CM025018.1	Genbank	CDS	31506430	31506647	.	+	2	gene_id "G4P62_007380"; transcript_id "gnl|WGS:JAAVVJ|G4P62_T012026"; gbkey "CDS"; gene "dmxl2"; locus_tag "G4P62_007380"; orig_transcript_id "gnl|WGS:JAAVVJ|G4P62_T012026"; product "transcript variant X2"; protein_id "KAF7212401.1"; exon_number "53";
CM025018.1	Genbank	CDS	31506878	31507084	.	+	0	gene_id "G4P62_007380"; transcript_id "gnl|WGS:JAAVVJ|G4P62_T012026"; gbkey "CDS"; gene "dmxl2"; locus_tag "G4P62_007380"; orig_transcript_id "gnl|WGS:JAAVVJ|G4P62_T012026"; product "transcript variant X2"; protein_id "KAF7212401.1"; exon_number "54";
CM025018.1	Genbank	start_codon	31464704	31464706	.	+	0	gene_id "G4P62_007380"; transcript_id "gnl|WGS:JAAVVJ|G4P62_T012026"; gbkey "CDS"; gene "dmxl2"; locus_tag "G4P62_007380"; orig_transcript_id "gnl|WGS:JAAVVJ|G4P62_T012026"; product "transcript variant X2"; protein_id "KAF7212401.1"; exon_number "1";
CM025018.1	Genbank	stop_codon	31507085	31507087	.	+	0	gene_id "G4P62_007380"; transcript_id "gnl|WGS:JAAVVJ|G4P62_T012026"; gbkey "CDS"; gene "dmxl2"; locus_tag "G4P62_007380"; orig_transcript_id "gnl|WGS:JAAVVJ|G4P62_T012026"; product "transcript variant X2"; protein_id "KAF7212401.1"; exon_number "54";
CM025018.1	Genbank	transcript	31464399	31508745	.	+	.	gene_id "G4P62_007380"; transcript_id "gnl|WGS:JAAVVJ|G4P62_T012025"; gbkey "mRNA"; gene "dmxl2"; locus_tag "G4P62_007380"; note "transcript variant X4"; orig_protein_id "gnl|WGS:JAAVVJ|G4P62_P012025"; orig_transcript_id "gnl|WGS:JAAVVJ|G4P62_T012025"; product "Dmx like 2"; transcript_biotype "mRNA";
CM025018.1	Genbank	exon	31464399	31464790	.	+	.	gene_id "G4P62_007380"; transcript_id "gnl|WGS:JAAVVJ|G4P62_T012025"; gene "dmxl2"; locus_tag "G4P62_007380"; note "transcript variant X4"; orig_protein_id "gnl|WGS:JAAVVJ|G4P62_P012025"; orig_transcript_id "gnl|WGS:JAAVVJ|G4P62_T012025"; product "Dmx like 2"; transcript_biotype "mRNA"; exon_number "1";
CM025018.1	Genbank	exon	31479078	31479203	.	+	.	gene_id "G4P62_007380"; transcript_id "gnl|WGS:JAAVVJ|G4P62_T012025"; gene "dmxl2"; locus_tag "G4P62_007380"; note "transcript variant X4"; orig_protein_id "gnl|WGS:JAAVVJ|G4P62_P012025"; orig_transcript_id "gnl|WGS:JAAVVJ|G4P62_T012025"; product "Dmx like 2"; transcript_biotype "mRNA"; exon_number "2";
CM025018.1	Genbank	exon	31479450	31479521	.	+	.	gene_id "G4P62_007380"; transcript_id "gnl|WGS:JAAVVJ|G4P62_T012025"; gene "dmxl2"; locus_tag "G4P62_007380"; note "transcript variant X4"; orig_protein_id "gnl|WGS:JAAVVJ|G4P62_P012025"; orig_transcript_id "gnl|WGS:JAAVVJ|G4P62_T012025"; product "Dmx like 2"; transcript_biotype "mRNA"; exon_number "3";
CM025018.1	Genbank	exon	31479644	31479722	.	+	.	gene_id "G4P62_007380"; transcript_id "gnl|WGS:JAAVVJ|G4P62_T012025"; gene "dmxl2"; locus_tag "G4P62_007380"; note "transcript variant X4"; orig_protein_id "gnl|WGS:JAAVVJ|G4P62_P012025"; orig_transcript_id "gnl|WGS:JAAVVJ|G4P62_T012025"; product "Dmx like 2"; transcript_biotype "mRNA"; exon_number "4";
CM025018.1	Genbank	exon	31479922	31480066	.	+	.	gene_id "G4P62_007380"; transcript_id "gnl|WGS:JAAVVJ|G4P62_T012025"; gene "dmxl2"; locus_tag "G4P62_007380"; note "transcript variant X4"; orig_protein_id "gnl|WGS:JAAVVJ|G4P62_P012025"; orig_transcript_id "gnl|WGS:JAAVVJ|G4P62_T012025"; product "Dmx like 2"; transcript_biotype "mRNA"; exon_number "5";
CM025018.1	Genbank	exon	31481066	31481132	.	+	.	gene_id "G4P62_007380"; transcript_id "gnl|WGS:JAAVVJ|G4P62_T012025"; gene "dmxl2"; locus_tag "G4P62_007380"; note "transcript variant X4"; orig_protein_id "gnl|WGS:JAAVVJ|G4P62_P012025"; orig_transcript_id "gnl|WGS:JAAVVJ|G4P62_T012025"; product "Dmx like 2"; transcript_biotype "mRNA"; exon_number "6";
CM025018.1	Genbank	exon	31481219	31481391	.	+	.	gene_id "G4P62_007380"; transcript_id "gnl|WGS:JAAVVJ|G4P62_T012025"; gene "dmxl2"; locus_tag "G4P62_007380"; note "transcript variant X4"; orig_protein_id "gnl|WGS:JAAVVJ|G4P62_P012025"; orig_transcript_id "gnl|WGS:JAAVVJ|G4P62_T012025"; product "Dmx like 2"; transcript_biotype "mRNA"; exon_number "7";
CM025018.1	Genbank	exon	31481797	31481977	.	+	.	gene_id "G4P62_007380"; transcript_id "gnl|WGS:JAAVVJ|G4P62_T012025"; gene "dmxl2"; locus_tag "G4P62_007380"; note "transcript variant X4"; orig_protein_id "gnl|WGS:JAAVVJ|G4P62_P012025"; orig_transcript_id "gnl|WGS:JAAVVJ|G4P62_T012025"; product "Dmx like 2"; transcript_biotype "mRNA"; exon_number "8";
CM025018.1	Genbank	exon	31482077	31482260	.	+	.	gene_id "G4P62_007380"; transcript_id "gnl|WGS:JAAVVJ|G4P62_T012025"; gene "dmxl2"; locus_tag "G4P62_007380"; note "transcript variant X4"; orig_protein_id "gnl|WGS:JAAVVJ|G4P62_P012025"; orig_transcript_id "gnl|WGS:JAAVVJ|G4P62_T012025"; product "Dmx like 2"; transcript_biotype "mRNA"; exon_number "9";
CM025018.1	Genbank	exon	31482382	31482600	.	+	.	gene_id "G4P62_007380"; transcript_id "gnl|WGS:JAAVVJ|G4P62_T012025"; gene "dmxl2"; locus_tag "G4P62_007380"; note "transcript variant X4"; orig_protein_id "gnl|WGS:JAAVVJ|G4P62_P012025"; orig_transcript_id "gnl|WGS:JAAVVJ|G4P62_T012025"; product "Dmx like 2"; transcript_biotype "mRNA"; exon_number "10";
CM025018.1	Genbank	exon	31482692	31482963	.	+	.	gene_id "G4P62_007380"; transcript_id "gnl|WGS:JAAVVJ|G4P62_T012025"; gene "dmxl2"; locus_tag "G4P62_007380"; note "transcript variant X4"; orig_protein_id "gnl|WGS:JAAVVJ|G4P62_P012025"; orig_transcript_id "gnl|WGS:JAAVVJ|G4P62_T012025"; product "Dmx like 2"; transcript_biotype "mRNA"; exon_number "11";
CM025018.1	Genbank	exon	31483223	31483492	.	+	.	gene_id "G4P62_007380"; transcript_id "gnl|WGS:JAAVVJ|G4P62_T012025"; gene "dmxl2"; locus_tag "G4P62_007380"; note "transcript variant X4"; orig_protein_id "gnl|WGS:JAAVVJ|G4P62_P012025"; orig_transcript_id "gnl|WGS:JAAVVJ|G4P62_T012025"; product "Dmx like 2"; transcript_biotype "mRNA"; exon_number "12";
CM025018.1	Genbank	exon	31483635	31483864	.	+	.	gene_id "G4P62_007380"; transcript_id "gnl|WGS:JAAVVJ|G4P62_T012025"; gene "dmxl2"; locus_tag "G4P62_007380"; note "transcript variant X4"; orig_protein_id "gnl|WGS:JAAVVJ|G4P62_P012025"; orig_transcript_id "gnl|WGS:JAAVVJ|G4P62_T012025"; product "Dmx like 2"; transcript_biotype "mRNA"; exon_number "13";
CM025018.1	Genbank	exon	31484364	31484566	.	+	.	gene_id "G4P62_007380"; transcript_id "gnl|WGS:JAAVVJ|G4P62_T012025"; gene "dmxl2"; locus_tag "G4P62_007380"; note "transcript variant X4"; orig_protein_id "gnl|WGS:JAAVVJ|G4P62_P012025"; orig_transcript_id "gnl|WGS:JAAVVJ|G4P62_T012025"; product "Dmx like 2"; transcript_biotype "mRNA"; exon_number "14";
CM025018.1	Genbank	exon	31484742	31484863	.	+	.	gene_id "G4P62_007380"; transcript_id "gnl|WGS:JAAVVJ|G4P62_T012025"; gene "dmxl2"; locus_tag "G4P62_007380"; note "transcript variant X4"; orig_protein_id "gnl|WGS:JAAVVJ|G4P62_P012025"; orig_transcript_id "gnl|WGS:JAAVVJ|G4P62_T012025"; product "Dmx like 2"; transcript_biotype "mRNA"; exon_number "15";
CM025018.1	Genbank	exon	31485146	31485235	.	+	.	gene_id "G4P62_007380"; transcript_id "gnl|WGS:JAAVVJ|G4P62_T012025"; gene "dmxl2"; locus_tag "G4P62_007380"; note "transcript variant X4"; orig_protein_id "gnl|WGS:JAAVVJ|G4P62_P012025"; orig_transcript_id "gnl|WGS:JAAVVJ|G4P62_T012025"; product "Dmx like 2"; transcript_biotype "mRNA"; exon_number "16";
CM025018.1	Genbank	exon	31485366	31485474	.	+	.	gene_id "G4P62_007380"; transcript_id "gnl|WGS:JAAVVJ|G4P62_T012025"; gene "dmxl2"; locus_tag "G4P62_007380"; note "transcript variant X4"; orig_protein_id "gnl|WGS:JAAVVJ|G4P62_P012025"; orig_transcript_id "gnl|WGS:JAAVVJ|G4P62_T012025"; product "Dmx like 2"; transcript_biotype "mRNA"; exon_number "17";
CM025018.1	Genbank	exon	31485560	31485679	.	+	.	gene_id "G4P62_007380"; transcript_id "gnl|WGS:JAAVVJ|G4P62_T012025"; gene "dmxl2"; locus_tag "G4P62_007380"; note "transcript variant X4"; orig_protein_id "gnl|WGS:JAAVVJ|G4P62_P012025"; orig_transcript_id "gnl|WGS:JAAVVJ|G4P62_T012025"; product "Dmx like 2"; transcript_biotype "mRNA"; exon_number "18";
CM025018.1	Genbank	exon	31485816	31486043	.	+	.	gene_id "G4P62_007380"; transcript_id "gnl|WGS:JAAVVJ|G4P62_T012025"; gene "dmxl2"; locus_tag "G4P62_007380"; note "transcript variant X4"; orig_protein_id "gnl|WGS:JAAVVJ|G4P62_P012025"; orig_transcript_id "gnl|WGS:JAAVVJ|G4P62_T012025"; product "Dmx like 2"; transcript_biotype "mRNA"; exon_number "19";
CM025018.1	Genbank	exon	31486273	31486559	.	+	.	gene_id "G4P62_007380"; transcript_id "gnl|WGS:JAAVVJ|G4P62_T012025"; gene "dmxl2"; locus_tag "G4P62_007380"; note "transcript variant X4"; orig_protein_id "gnl|WGS:JAAVVJ|G4P62_P012025"; orig_transcript_id "gnl|WGS:JAAVVJ|G4P62_T012025"; product "Dmx like 2"; transcript_biotype "mRNA"; exon_number "20";
CM025018.1	Genbank	exon	31486642	31486814	.	+	.	gene_id "G4P62_007380"; transcript_id "gnl|WGS:JAAVVJ|G4P62_T012025"; gene "dmxl2"; locus_tag "G4P62_007380"; note "transcript variant X4"; orig_protein_id "gnl|WGS:JAAVVJ|G4P62_P012025"; orig_transcript_id "gnl|WGS:JAAVVJ|G4P62_T012025"; product "Dmx like 2"; transcript_biotype "mRNA"; exon_number "21";
CM025018.1	Genbank	exon	31486911	31487562	.	+	.	gene_id "G4P62_007380"; transcript_id "gnl|WGS:JAAVVJ|G4P62_T012025"; gene "dmxl2"; locus_tag "G4P62_007380"; note "transcript variant X4"; orig_protein_id "gnl|WGS:JAAVVJ|G4P62_P012025"; orig_transcript_id "gnl|WGS:JAAVVJ|G4P62_T012025"; product "Dmx like 2"; transcript_biotype "mRNA"; exon_number "22";
CM025018.1	Genbank	exon	31487716	31488048	.	+	.	gene_id "G4P62_007380"; transcript_id "gnl|WGS:JAAVVJ|G4P62_T012025"; gene "dmxl2"; locus_tag "G4P62_007380"; note "transcript variant X4"; orig_protein_id "gnl|WGS:JAAVVJ|G4P62_P012025"; orig_transcript_id "gnl|WGS:JAAVVJ|G4P62_T012025"; product "Dmx like 2"; transcript_biotype "mRNA"; exon_number "23";
CM025018.1	Genbank	exon	31488133	31488252	.	+	.	gene_id "G4P62_007380"; transcript_id "gnl|WGS:JAAVVJ|G4P62_T012025"; gene "dmxl2"; locus_tag "G4P62_007380"; note "transcript variant X4"; orig_protein_id "gnl|WGS:JAAVVJ|G4P62_P012025"; orig_transcript_id "gnl|WGS:JAAVVJ|G4P62_T012025"; product "Dmx like 2"; transcript_biotype "mRNA"; exon_number "24";
CM025018.1	Genbank	exon	31488449	31488584	.	+	.	gene_id "G4P62_007380"; transcript_id "gnl|WGS:JAAVVJ|G4P62_T012025"; gene "dmxl2"; locus_tag "G4P62_007380"; note "transcript variant X4"; orig_protein_id "gnl|WGS:JAAVVJ|G4P62_P012025"; orig_transcript_id "gnl|WGS:JAAVVJ|G4P62_T012025"; product "Dmx like 2"; transcript_biotype "mRNA"; exon_number "25";
CM025018.1	Genbank	exon	31490188	31490298	.	+	.	gene_id "G4P62_007380"; transcript_id "gnl|WGS:JAAVVJ|G4P62_T012025"; gene "dmxl2"; locus_tag "G4P62_007380"; note "transcript variant X4"; orig_protein_id "gnl|WGS:JAAVVJ|G4P62_P012025"; orig_transcript_id "gnl|WGS:JAAVVJ|G4P62_T012025"; product "Dmx like 2"; transcript_biotype "mRNA"; exon_number "26";
CM025018.1	Genbank	exon	31490698	31490867	.	+	.	gene_id "G4P62_007380"; transcript_id "gnl|WGS:JAAVVJ|G4P62_T012025"; gene "dmxl2"; locus_tag "G4P62_007380"; note "transcript variant X4"; orig_protein_id "gnl|WGS:JAAVVJ|G4P62_P012025"; orig_transcript_id "gnl|WGS:JAAVVJ|G4P62_T012025"; product "Dmx like 2"; transcript_biotype "mRNA"; exon_number "27";
CM025018.1	Genbank	exon	31491097	31491194	.	+	.	gene_id "G4P62_007380"; transcript_id "gnl|WGS:JAAVVJ|G4P62_T012025"; gene "dmxl2"; locus_tag "G4P62_007380"; note "transcript variant X4"; orig_protein_id "gnl|WGS:JAAVVJ|G4P62_P012025"; orig_transcript_id "gnl|WGS:JAAVVJ|G4P62_T012025"; product "Dmx like 2"; transcript_biotype "mRNA"; exon_number "28";
CM025018.1	Genbank	exon	31491296	31491461	.	+	.	gene_id "G4P62_007380"; transcript_id "gnl|WGS:JAAVVJ|G4P62_T012025"; gene "dmxl2"; locus_tag "G4P62_007380"; note "transcript variant X4"; orig_protein_id "gnl|WGS:JAAVVJ|G4P62_P012025"; orig_transcript_id "gnl|WGS:JAAVVJ|G4P62_T012025"; product "Dmx like 2"; transcript_biotype "mRNA"; exon_number "29";
CM025018.1	Genbank	exon	31493454	31493715	.	+	.	gene_id "G4P62_007380"; transcript_id "gnl|WGS:JAAVVJ|G4P62_T012025"; gene "dmxl2"; locus_tag "G4P62_007380"; note "transcript variant X4"; orig_protein_id "gnl|WGS:JAAVVJ|G4P62_P012025"; orig_transcript_id "gnl|WGS:JAAVVJ|G4P62_T012025"; product "Dmx like 2"; transcript_biotype "mRNA"; exon_number "30";
CM025018.1	Genbank	exon	31493802	31494004	.	+	.	gene_id "G4P62_007380"; transcript_id "gnl|WGS:JAAVVJ|G4P62_T012025"; gene "dmxl2"; locus_tag "G4P62_007380"; note "transcript variant X4"; orig_protein_id "gnl|WGS:JAAVVJ|G4P62_P012025"; orig_transcript_id "gnl|WGS:JAAVVJ|G4P62_T012025"; product "Dmx like 2"; transcript_biotype "mRNA"; exon_number "31";
CM025018.1	Genbank	exon	31494138	31494527	.	+	.	gene_id "G4P62_007380"; transcript_id "gnl|WGS:JAAVVJ|G4P62_T012025"; gene "dmxl2"; locus_tag "G4P62_007380"; note "transcript variant X4"; orig_protein_id "gnl|WGS:JAAVVJ|G4P62_P012025"; orig_transcript_id "gnl|WGS:JAAVVJ|G4P62_T012025"; product "Dmx like 2"; transcript_biotype "mRNA"; exon_number "32";
CM025018.1	Genbank	exon	31494729	31494911	.	+	.	gene_id "G4P62_007380"; transcript_id "gnl|WGS:JAAVVJ|G4P62_T012025"; gene "dmxl2"; locus_tag "G4P62_007380"; note "transcript variant X4"; orig_protein_id "gnl|WGS:JAAVVJ|G4P62_P012025"; orig_transcript_id "gnl|WGS:JAAVVJ|G4P62_T012025"; product "Dmx like 2"; transcript_biotype "mRNA"; exon_number "33";
CM025018.1	Genbank	exon	31494992	31495282	.	+	.	gene_id "G4P62_007380"; transcript_id "gnl|WGS:JAAVVJ|G4P62_T012025"; gene "dmxl2"; locus_tag "G4P62_007380"; note "transcript variant X4"; orig_protein_id "gnl|WGS:JAAVVJ|G4P62_P012025"; orig_transcript_id "gnl|WGS:JAAVVJ|G4P62_T012025"; product "Dmx like 2"; transcript_biotype "mRNA"; exon_number "34";
CM025018.1	Genbank	exon	31495357	31495548	.	+	.	gene_id "G4P62_007380"; transcript_id "gnl|WGS:JAAVVJ|G4P62_T012025"; gene "dmxl2"; locus_tag "G4P62_007380"; note "transcript variant X4"; orig_protein_id "gnl|WGS:JAAVVJ|G4P62_P012025"; orig_transcript_id "gnl|WGS:JAAVVJ|G4P62_T012025"; product "Dmx like 2"; transcript_biotype "mRNA"; exon_number "35";
CM025018.1	Genbank	exon	31496883	31496959	.	+	.	gene_id "G4P62_007380"; transcript_id "gnl|WGS:JAAVVJ|G4P62_T012025"; gene "dmxl2"; locus_tag "G4P62_007380"; note "transcript variant X4"; orig_protein_id "gnl|WGS:JAAVVJ|G4P62_P012025"; orig_transcript_id "gnl|WGS:JAAVVJ|G4P62_T012025"; product "Dmx like 2"; transcript_biotype "mRNA"; exon_number "36";
CM025018.1	Genbank	exon	31497088	31497218	.	+	.	gene_id "G4P62_007380"; transcript_id "gnl|WGS:JAAVVJ|G4P62_T012025"; gene "dmxl2"; locus_tag "G4P62_007380"; note "transcript variant X4"; orig_protein_id "gnl|WGS:JAAVVJ|G4P62_P012025"; orig_transcript_id "gnl|WGS:JAAVVJ|G4P62_T012025"; product "Dmx like 2"; transcript_biotype "mRNA"; exon_number "37";
CM025018.1	Genbank	exon	31497638	31497883	.	+	.	gene_id "G4P62_007380"; transcript_id "gnl|WGS:JAAVVJ|G4P62_T012025"; gene "dmxl2"; locus_tag "G4P62_007380"; note "transcript variant X4"; orig_protein_id "gnl|WGS:JAAVVJ|G4P62_P012025"; orig_transcript_id "gnl|WGS:JAAVVJ|G4P62_T012025"; product "Dmx like 2"; transcript_biotype "mRNA"; exon_number "38";
CM025018.1	Genbank	exon	31499828	31500018	.	+	.	gene_id "G4P62_007380"; transcript_id "gnl|WGS:JAAVVJ|G4P62_T012025"; gene "dmxl2"; locus_tag "G4P62_007380"; note "transcript variant X4"; orig_protein_id "gnl|WGS:JAAVVJ|G4P62_P012025"; orig_transcript_id "gnl|WGS:JAAVVJ|G4P62_T012025"; product "Dmx like 2"; transcript_biotype "mRNA"; exon_number "39";
CM025018.1	Genbank	exon	31500112	31500245	.	+	.	gene_id "G4P62_007380"; transcript_id "gnl|WGS:JAAVVJ|G4P62_T012025"; gene "dmxl2"; locus_tag "G4P62_007380"; note "transcript variant X4"; orig_protein_id "gnl|WGS:JAAVVJ|G4P62_P012025"; orig_transcript_id "gnl|WGS:JAAVVJ|G4P62_T012025"; product "Dmx like 2"; transcript_biotype "mRNA"; exon_number "40";
CM025018.1	Genbank	exon	31500341	31500426	.	+	.	gene_id "G4P62_007380"; transcript_id "gnl|WGS:JAAVVJ|G4P62_T012025"; gene "dmxl2"; locus_tag "G4P62_007380"; note "transcript variant X4"; orig_protein_id "gnl|WGS:JAAVVJ|G4P62_P012025"; orig_transcript_id "gnl|WGS:JAAVVJ|G4P62_T012025"; product "Dmx like 2"; transcript_biotype "mRNA"; exon_number "41";
CM025018.1	Genbank	exon	31500574	31500775	.	+	.	gene_id "G4P62_007380"; transcript_id "gnl|WGS:JAAVVJ|G4P62_T012025"; gene "dmxl2"; locus_tag "G4P62_007380"; note "transcript variant X4"; orig_protein_id "gnl|WGS:JAAVVJ|G4P62_P012025"; orig_transcript_id "gnl|WGS:JAAVVJ|G4P62_T012025"; product "Dmx like 2"; transcript_biotype "mRNA"; exon_number "42";
CM025018.1	Genbank	exon	31501575	31501692	.	+	.	gene_id "G4P62_007380"; transcript_id "gnl|WGS:JAAVVJ|G4P62_T012025"; gene "dmxl2"; locus_tag "G4P62_007380"; note "transcript variant X4"; orig_protein_id "gnl|WGS:JAAVVJ|G4P62_P012025"; orig_transcript_id "gnl|WGS:JAAVVJ|G4P62_T012025"; product "Dmx like 2"; transcript_biotype "mRNA"; exon_number "43";
CM025018.1	Genbank	exon	31502927	31503013	.	+	.	gene_id "G4P62_007380"; transcript_id "gnl|WGS:JAAVVJ|G4P62_T012025"; gene "dmxl2"; locus_tag "G4P62_007380"; note "transcript variant X4"; orig_protein_id "gnl|WGS:JAAVVJ|G4P62_P012025"; orig_transcript_id "gnl|WGS:JAAVVJ|G4P62_T012025"; product "Dmx like 2"; transcript_biotype "mRNA"; exon_number "44";
CM025018.1	Genbank	exon	31503206	31503327	.	+	.	gene_id "G4P62_007380"; transcript_id "gnl|WGS:JAAVVJ|G4P62_T012025"; gene "dmxl2"; locus_tag "G4P62_007380"; note "transcript variant X4"; orig_protein_id "gnl|WGS:JAAVVJ|G4P62_P012025"; orig_transcript_id "gnl|WGS:JAAVVJ|G4P62_T012025"; product "Dmx like 2"; transcript_biotype "mRNA"; exon_number "45";
CM025018.1	Genbank	exon	31503437	31503575	.	+	.	gene_id "G4P62_007380"; transcript_id "gnl|WGS:JAAVVJ|G4P62_T012025"; gene "dmxl2"; locus_tag "G4P62_007380"; note "transcript variant X4"; orig_protein_id "gnl|WGS:JAAVVJ|G4P62_P012025"; orig_transcript_id "gnl|WGS:JAAVVJ|G4P62_T012025"; product "Dmx like 2"; transcript_biotype "mRNA"; exon_number "46";
CM025018.1	Genbank	exon	31505480	31505540	.	+	.	gene_id "G4P62_007380"; transcript_id "gnl|WGS:JAAVVJ|G4P62_T012025"; gene "dmxl2"; locus_tag "G4P62_007380"; note "transcript variant X4"; orig_protein_id "gnl|WGS:JAAVVJ|G4P62_P012025"; orig_transcript_id "gnl|WGS:JAAVVJ|G4P62_T012025"; product "Dmx like 2"; transcript_biotype "mRNA"; exon_number "47";
CM025018.1	Genbank	exon	31505645	31505772	.	+	.	gene_id "G4P62_007380"; transcript_id "gnl|WGS:JAAVVJ|G4P62_T012025"; gene "dmxl2"; locus_tag "G4P62_007380"; note "transcript variant X4"; orig_protein_id "gnl|WGS:JAAVVJ|G4P62_P012025"; orig_transcript_id "gnl|WGS:JAAVVJ|G4P62_T012025"; product "Dmx like 2"; transcript_biotype "mRNA"; exon_number "48";
CM025018.1	Genbank	exon	31505930	31506007	.	+	.	gene_id "G4P62_007380"; transcript_id "gnl|WGS:JAAVVJ|G4P62_T012025"; gene "dmxl2"; locus_tag "G4P62_007380"; note "transcript variant X4"; orig_protein_id "gnl|WGS:JAAVVJ|G4P62_P012025"; orig_transcript_id "gnl|WGS:JAAVVJ|G4P62_T012025"; product "Dmx like 2"; transcript_biotype "mRNA"; exon_number "49";
CM025018.1	Genbank	exon	31506107	31506198	.	+	.	gene_id "G4P62_007380"; transcript_id "gnl|WGS:JAAVVJ|G4P62_T012025"; gene "dmxl2"; locus_tag "G4P62_007380"; note "transcript variant X4"; orig_protein_id "gnl|WGS:JAAVVJ|G4P62_P012025"; orig_transcript_id "gnl|WGS:JAAVVJ|G4P62_T012025"; product "Dmx like 2"; transcript_biotype "mRNA"; exon_number "50";
CM025018.1	Genbank	exon	31506293	31506345	.	+	.	gene_id "G4P62_007380"; transcript_id "gnl|WGS:JAAVVJ|G4P62_T012025"; gene "dmxl2"; locus_tag "G4P62_007380"; note "transcript variant X4"; orig_protein_id "gnl|WGS:JAAVVJ|G4P62_P012025"; orig_transcript_id "gnl|WGS:JAAVVJ|G4P62_T012025"; product "Dmx like 2"; transcript_biotype "mRNA"; exon_number "51";
CM025018.1	Genbank	exon	31506430	31506647	.	+	.	gene_id "G4P62_007380"; transcript_id "gnl|WGS:JAAVVJ|G4P62_T012025"; gene "dmxl2"; locus_tag "G4P62_007380"; note "transcript variant X4"; orig_protein_id "gnl|WGS:JAAVVJ|G4P62_P012025"; orig_transcript_id "gnl|WGS:JAAVVJ|G4P62_T012025"; product "Dmx like 2"; transcript_biotype "mRNA"; exon_number "52";
CM025018.1	Genbank	exon	31506878	31508745	.	+	.	gene_id "G4P62_007380"; transcript_id "gnl|WGS:JAAVVJ|G4P62_T012025"; gene "dmxl2"; locus_tag "G4P62_007380"; note "transcript variant X4"; orig_protein_id "gnl|WGS:JAAVVJ|G4P62_P012025"; orig_transcript_id "gnl|WGS:JAAVVJ|G4P62_T012025"; product "Dmx like 2"; transcript_biotype "mRNA"; exon_number "53";
CM025018.1	Genbank	CDS	31464704	31464790	.	+	0	gene_id "G4P62_007380"; transcript_id "gnl|WGS:JAAVVJ|G4P62_T012025"; gbkey "CDS"; gene "dmxl2"; locus_tag "G4P62_007380"; orig_transcript_id "gnl|WGS:JAAVVJ|G4P62_T012025"; product "transcript variant X4"; protein_id "KAF7212400.1"; exon_number "1";
CM025018.1	Genbank	CDS	31479078	31479203	.	+	0	gene_id "G4P62_007380"; transcript_id "gnl|WGS:JAAVVJ|G4P62_T012025"; gbkey "CDS"; gene "dmxl2"; locus_tag "G4P62_007380"; orig_transcript_id "gnl|WGS:JAAVVJ|G4P62_T012025"; product "transcript variant X4"; protein_id "KAF7212400.1"; exon_number "2";
CM025018.1	Genbank	CDS	31479450	31479521	.	+	0	gene_id "G4P62_007380"; transcript_id "gnl|WGS:JAAVVJ|G4P62_T012025"; gbkey "CDS"; gene "dmxl2"; locus_tag "G4P62_007380"; orig_transcript_id "gnl|WGS:JAAVVJ|G4P62_T012025"; product "transcript variant X4"; protein_id "KAF7212400.1"; exon_number "3";
CM025018.1	Genbank	CDS	31479644	31479722	.	+	0	gene_id "G4P62_007380"; transcript_id "gnl|WGS:JAAVVJ|G4P62_T012025"; gbkey "CDS"; gene "dmxl2"; locus_tag "G4P62_007380"; orig_transcript_id "gnl|WGS:JAAVVJ|G4P62_T012025"; product "transcript variant X4"; protein_id "KAF7212400.1"; exon_number "4";
CM025018.1	Genbank	CDS	31479922	31480066	.	+	2	gene_id "G4P62_007380"; transcript_id "gnl|WGS:JAAVVJ|G4P62_T012025"; gbkey "CDS"; gene "dmxl2"; locus_tag "G4P62_007380"; orig_transcript_id "gnl|WGS:JAAVVJ|G4P62_T012025"; product "transcript variant X4"; protein_id "KAF7212400.1"; exon_number "5";
CM025018.1	Genbank	CDS	31481066	31481132	.	+	1	gene_id "G4P62_007380"; transcript_id "gnl|WGS:JAAVVJ|G4P62_T012025"; gbkey "CDS"; gene "dmxl2"; locus_tag "G4P62_007380"; orig_transcript_id "gnl|WGS:JAAVVJ|G4P62_T012025"; product "transcript variant X4"; protein_id "KAF7212400.1"; exon_number "6";
CM025018.1	Genbank	CDS	31481219	31481391	.	+	0	gene_id "G4P62_007380"; transcript_id "gnl|WGS:JAAVVJ|G4P62_T012025"; gbkey "CDS"; gene "dmxl2"; locus_tag "G4P62_007380"; orig_transcript_id "gnl|WGS:JAAVVJ|G4P62_T012025"; product "transcript variant X4"; protein_id "KAF7212400.1"; exon_number "7";
CM025018.1	Genbank	CDS	31481797	31481977	.	+	1	gene_id "G4P62_007380"; transcript_id "gnl|WGS:JAAVVJ|G4P62_T012025"; gbkey "CDS"; gene "dmxl2"; locus_tag "G4P62_007380"; orig_transcript_id "gnl|WGS:JAAVVJ|G4P62_T012025"; product "transcript variant X4"; protein_id "KAF7212400.1"; exon_number "8";
CM025018.1	Genbank	CDS	31482077	31482260	.	+	0	gene_id "G4P62_007380"; transcript_id "gnl|WGS:JAAVVJ|G4P62_T012025"; gbkey "CDS"; gene "dmxl2"; locus_tag "G4P62_007380"; orig_transcript_id "gnl|WGS:JAAVVJ|G4P62_T012025"; product "transcript variant X4"; protein_id "KAF7212400.1"; exon_number "9";
CM025018.1	Genbank	CDS	31482382	31482600	.	+	2	gene_id "G4P62_007380"; transcript_id "gnl|WGS:JAAVVJ|G4P62_T012025"; gbkey "CDS"; gene "dmxl2"; locus_tag "G4P62_007380"; orig_transcript_id "gnl|WGS:JAAVVJ|G4P62_T012025"; product "transcript variant X4"; protein_id "KAF7212400.1"; exon_number "10";
CM025018.1	Genbank	CDS	31482692	31482963	.	+	2	gene_id "G4P62_007380"; transcript_id "gnl|WGS:JAAVVJ|G4P62_T012025"; gbkey "CDS"; gene "dmxl2"; locus_tag "G4P62_007380"; orig_transcript_id "gnl|WGS:JAAVVJ|G4P62_T012025"; product "transcript variant X4"; protein_id "KAF7212400.1"; exon_number "11";
CM025018.1	Genbank	CDS	31483223	31483492	.	+	0	gene_id "G4P62_007380"; transcript_id "gnl|WGS:JAAVVJ|G4P62_T012025"; gbkey "CDS"; gene "dmxl2"; locus_tag "G4P62_007380"; orig_transcript_id "gnl|WGS:JAAVVJ|G4P62_T012025"; product "transcript variant X4"; protein_id "KAF7212400.1"; exon_number "12";
CM025018.1	Genbank	CDS	31483635	31483864	.	+	0	gene_id "G4P62_007380"; transcript_id "gnl|WGS:JAAVVJ|G4P62_T012025"; gbkey "CDS"; gene "dmxl2"; locus_tag "G4P62_007380"; orig_transcript_id "gnl|WGS:JAAVVJ|G4P62_T012025"; product "transcript variant X4"; protein_id "KAF7212400.1"; exon_number "13";
CM025018.1	Genbank	CDS	31484364	31484566	.	+	1	gene_id "G4P62_007380"; transcript_id "gnl|WGS:JAAVVJ|G4P62_T012025"; gbkey "CDS"; gene "dmxl2"; locus_tag "G4P62_007380"; orig_transcript_id "gnl|WGS:JAAVVJ|G4P62_T012025"; product "transcript variant X4"; protein_id "KAF7212400.1"; exon_number "14";
CM025018.1	Genbank	CDS	31484742	31484863	.	+	2	gene_id "G4P62_007380"; transcript_id "gnl|WGS:JAAVVJ|G4P62_T012025"; gbkey "CDS"; gene "dmxl2"; locus_tag "G4P62_007380"; orig_transcript_id "gnl|WGS:JAAVVJ|G4P62_T012025"; product "transcript variant X4"; protein_id "KAF7212400.1"; exon_number "15";
CM025018.1	Genbank	CDS	31485146	31485235	.	+	0	gene_id "G4P62_007380"; transcript_id "gnl|WGS:JAAVVJ|G4P62_T012025"; gbkey "CDS"; gene "dmxl2"; locus_tag "G4P62_007380"; orig_transcript_id "gnl|WGS:JAAVVJ|G4P62_T012025"; product "transcript variant X4"; protein_id "KAF7212400.1"; exon_number "16";
CM025018.1	Genbank	CDS	31485366	31485474	.	+	0	gene_id "G4P62_007380"; transcript_id "gnl|WGS:JAAVVJ|G4P62_T012025"; gbkey "CDS"; gene "dmxl2"; locus_tag "G4P62_007380"; orig_transcript_id "gnl|WGS:JAAVVJ|G4P62_T012025"; product "transcript variant X4"; protein_id "KAF7212400.1"; exon_number "17";
CM025018.1	Genbank	CDS	31485560	31485679	.	+	2	gene_id "G4P62_007380"; transcript_id "gnl|WGS:JAAVVJ|G4P62_T012025"; gbkey "CDS"; gene "dmxl2"; locus_tag "G4P62_007380"; orig_transcript_id "gnl|WGS:JAAVVJ|G4P62_T012025"; product "transcript variant X4"; protein_id "KAF7212400.1"; exon_number "18";
CM025018.1	Genbank	CDS	31485816	31486043	.	+	2	gene_id "G4P62_007380"; transcript_id "gnl|WGS:JAAVVJ|G4P62_T012025"; gbkey "CDS"; gene "dmxl2"; locus_tag "G4P62_007380"; orig_transcript_id "gnl|WGS:JAAVVJ|G4P62_T012025"; product "transcript variant X4"; protein_id "KAF7212400.1"; exon_number "19";
CM025018.1	Genbank	CDS	31486273	31486559	.	+	2	gene_id "G4P62_007380"; transcript_id "gnl|WGS:JAAVVJ|G4P62_T012025"; gbkey "CDS"; gene "dmxl2"; locus_tag "G4P62_007380"; orig_transcript_id "gnl|WGS:JAAVVJ|G4P62_T012025"; product "transcript variant X4"; protein_id "KAF7212400.1"; exon_number "20";
CM025018.1	Genbank	CDS	31486642	31486814	.	+	0	gene_id "G4P62_007380"; transcript_id "gnl|WGS:JAAVVJ|G4P62_T012025"; gbkey "CDS"; gene "dmxl2"; locus_tag "G4P62_007380"; orig_transcript_id "gnl|WGS:JAAVVJ|G4P62_T012025"; product "transcript variant X4"; protein_id "KAF7212400.1"; exon_number "21";
CM025018.1	Genbank	CDS	31486911	31487562	.	+	1	gene_id "G4P62_007380"; transcript_id "gnl|WGS:JAAVVJ|G4P62_T012025"; gbkey "CDS"; gene "dmxl2"; locus_tag "G4P62_007380"; orig_transcript_id "gnl|WGS:JAAVVJ|G4P62_T012025"; product "transcript variant X4"; protein_id "KAF7212400.1"; exon_number "22";
CM025018.1	Genbank	CDS	31487716	31488048	.	+	0	gene_id "G4P62_007380"; transcript_id "gnl|WGS:JAAVVJ|G4P62_T012025"; gbkey "CDS"; gene "dmxl2"; locus_tag "G4P62_007380"; orig_transcript_id "gnl|WGS:JAAVVJ|G4P62_T012025"; product "transcript variant X4"; protein_id "KAF7212400.1"; exon_number "23";
CM025018.1	Genbank	CDS	31488133	31488252	.	+	0	gene_id "G4P62_007380"; transcript_id "gnl|WGS:JAAVVJ|G4P62_T012025"; gbkey "CDS"; gene "dmxl2"; locus_tag "G4P62_007380"; orig_transcript_id "gnl|WGS:JAAVVJ|G4P62_T012025"; product "transcript variant X4"; protein_id "KAF7212400.1"; exon_number "24";
CM025018.1	Genbank	CDS	31488449	31488584	.	+	0	gene_id "G4P62_007380"; transcript_id "gnl|WGS:JAAVVJ|G4P62_T012025"; gbkey "CDS"; gene "dmxl2"; locus_tag "G4P62_007380"; orig_transcript_id "gnl|WGS:JAAVVJ|G4P62_T012025"; product "transcript variant X4"; protein_id "KAF7212400.1"; exon_number "25";
CM025018.1	Genbank	CDS	31490188	31490298	.	+	2	gene_id "G4P62_007380"; transcript_id "gnl|WGS:JAAVVJ|G4P62_T012025"; gbkey "CDS"; gene "dmxl2"; locus_tag "G4P62_007380"; orig_transcript_id "gnl|WGS:JAAVVJ|G4P62_T012025"; product "transcript variant X4"; protein_id "KAF7212400.1"; exon_number "26";
CM025018.1	Genbank	CDS	31490698	31490867	.	+	2	gene_id "G4P62_007380"; transcript_id "gnl|WGS:JAAVVJ|G4P62_T012025"; gbkey "CDS"; gene "dmxl2"; locus_tag "G4P62_007380"; orig_transcript_id "gnl|WGS:JAAVVJ|G4P62_T012025"; product "transcript variant X4"; protein_id "KAF7212400.1"; exon_number "27";
CM025018.1	Genbank	CDS	31491097	31491194	.	+	0	gene_id "G4P62_007380"; transcript_id "gnl|WGS:JAAVVJ|G4P62_T012025"; gbkey "CDS"; gene "dmxl2"; locus_tag "G4P62_007380"; orig_transcript_id "gnl|WGS:JAAVVJ|G4P62_T012025"; product "transcript variant X4"; protein_id "KAF7212400.1"; exon_number "28";
CM025018.1	Genbank	CDS	31491296	31491461	.	+	1	gene_id "G4P62_007380"; transcript_id "gnl|WGS:JAAVVJ|G4P62_T012025"; gbkey "CDS"; gene "dmxl2"; locus_tag "G4P62_007380"; orig_transcript_id "gnl|WGS:JAAVVJ|G4P62_T012025"; product "transcript variant X4"; protein_id "KAF7212400.1"; exon_number "29";
CM025018.1	Genbank	CDS	31493454	31493715	.	+	0	gene_id "G4P62_007380"; transcript_id "gnl|WGS:JAAVVJ|G4P62_T012025"; gbkey "CDS"; gene "dmxl2"; locus_tag "G4P62_007380"; orig_transcript_id "gnl|WGS:JAAVVJ|G4P62_T012025"; product "transcript variant X4"; protein_id "KAF7212400.1"; exon_number "30";
CM025018.1	Genbank	CDS	31493802	31494004	.	+	2	gene_id "G4P62_007380"; transcript_id "gnl|WGS:JAAVVJ|G4P62_T012025"; gbkey "CDS"; gene "dmxl2"; locus_tag "G4P62_007380"; orig_transcript_id "gnl|WGS:JAAVVJ|G4P62_T012025"; product "transcript variant X4"; protein_id "KAF7212400.1"; exon_number "31";
CM025018.1	Genbank	CDS	31494138	31494527	.	+	0	gene_id "G4P62_007380"; transcript_id "gnl|WGS:JAAVVJ|G4P62_T012025"; gbkey "CDS"; gene "dmxl2"; locus_tag "G4P62_007380"; orig_transcript_id "gnl|WGS:JAAVVJ|G4P62_T012025"; product "transcript variant X4"; protein_id "KAF7212400.1"; exon_number "32";
CM025018.1	Genbank	CDS	31494729	31494911	.	+	0	gene_id "G4P62_007380"; transcript_id "gnl|WGS:JAAVVJ|G4P62_T012025"; gbkey "CDS"; gene "dmxl2"; locus_tag "G4P62_007380"; orig_transcript_id "gnl|WGS:JAAVVJ|G4P62_T012025"; product "transcript variant X4"; protein_id "KAF7212400.1"; exon_number "33";
CM025018.1	Genbank	CDS	31494992	31495282	.	+	0	gene_id "G4P62_007380"; transcript_id "gnl|WGS:JAAVVJ|G4P62_T012025"; gbkey "CDS"; gene "dmxl2"; locus_tag "G4P62_007380"; orig_transcript_id "gnl|WGS:JAAVVJ|G4P62_T012025"; product "transcript variant X4"; protein_id "KAF7212400.1"; exon_number "34";
CM025018.1	Genbank	CDS	31495357	31495548	.	+	0	gene_id "G4P62_007380"; transcript_id "gnl|WGS:JAAVVJ|G4P62_T012025"; gbkey "CDS"; gene "dmxl2"; locus_tag "G4P62_007380"; orig_transcript_id "gnl|WGS:JAAVVJ|G4P62_T012025"; product "transcript variant X4"; protein_id "KAF7212400.1"; exon_number "35";
CM025018.1	Genbank	CDS	31496883	31496959	.	+	0	gene_id "G4P62_007380"; transcript_id "gnl|WGS:JAAVVJ|G4P62_T012025"; gbkey "CDS"; gene "dmxl2"; locus_tag "G4P62_007380"; orig_transcript_id "gnl|WGS:JAAVVJ|G4P62_T012025"; product "transcript variant X4"; protein_id "KAF7212400.1"; exon_number "36";
CM025018.1	Genbank	CDS	31497088	31497218	.	+	1	gene_id "G4P62_007380"; transcript_id "gnl|WGS:JAAVVJ|G4P62_T012025"; gbkey "CDS"; gene "dmxl2"; locus_tag "G4P62_007380"; orig_transcript_id "gnl|WGS:JAAVVJ|G4P62_T012025"; product "transcript variant X4"; protein_id "KAF7212400.1"; exon_number "37";
CM025018.1	Genbank	CDS	31497638	31497883	.	+	2	gene_id "G4P62_007380"; transcript_id "gnl|WGS:JAAVVJ|G4P62_T012025"; gbkey "CDS"; gene "dmxl2"; locus_tag "G4P62_007380"; orig_transcript_id "gnl|WGS:JAAVVJ|G4P62_T012025"; product "transcript variant X4"; protein_id "KAF7212400.1"; exon_number "38";
CM025018.1	Genbank	CDS	31499828	31500018	.	+	2	gene_id "G4P62_007380"; transcript_id "gnl|WGS:JAAVVJ|G4P62_T012025"; gbkey "CDS"; gene "dmxl2"; locus_tag "G4P62_007380"; orig_transcript_id "gnl|WGS:JAAVVJ|G4P62_T012025"; product "transcript variant X4"; protein_id "KAF7212400.1"; exon_number "39";
CM025018.1	Genbank	CDS	31500112	31500245	.	+	0	gene_id "G4P62_007380"; transcript_id "gnl|WGS:JAAVVJ|G4P62_T012025"; gbkey "CDS"; gene "dmxl2"; locus_tag "G4P62_007380"; orig_transcript_id "gnl|WGS:JAAVVJ|G4P62_T012025"; product "transcript variant X4"; protein_id "KAF7212400.1"; exon_number "40";
CM025018.1	Genbank	CDS	31500341	31500426	.	+	1	gene_id "G4P62_007380"; transcript_id "gnl|WGS:JAAVVJ|G4P62_T012025"; gbkey "CDS"; gene "dmxl2"; locus_tag "G4P62_007380"; orig_transcript_id "gnl|WGS:JAAVVJ|G4P62_T012025"; product "transcript variant X4"; protein_id "KAF7212400.1"; exon_number "41";
CM025018.1	Genbank	CDS	31500574	31500775	.	+	2	gene_id "G4P62_007380"; transcript_id "gnl|WGS:JAAVVJ|G4P62_T012025"; gbkey "CDS"; gene "dmxl2"; locus_tag "G4P62_007380"; orig_transcript_id "gnl|WGS:JAAVVJ|G4P62_T012025"; product "transcript variant X4"; protein_id "KAF7212400.1"; exon_number "42";
CM025018.1	Genbank	CDS	31501575	31501692	.	+	1	gene_id "G4P62_007380"; transcript_id "gnl|WGS:JAAVVJ|G4P62_T012025"; gbkey "CDS"; gene "dmxl2"; locus_tag "G4P62_007380"; orig_transcript_id "gnl|WGS:JAAVVJ|G4P62_T012025"; product "transcript variant X4"; protein_id "KAF7212400.1"; exon_number "43";
CM025018.1	Genbank	CDS	31502927	31503013	.	+	0	gene_id "G4P62_007380"; transcript_id "gnl|WGS:JAAVVJ|G4P62_T012025"; gbkey "CDS"; gene "dmxl2"; locus_tag "G4P62_007380"; orig_transcript_id "gnl|WGS:JAAVVJ|G4P62_T012025"; product "transcript variant X4"; protein_id "KAF7212400.1"; exon_number "44";
CM025018.1	Genbank	CDS	31503206	31503327	.	+	0	gene_id "G4P62_007380"; transcript_id "gnl|WGS:JAAVVJ|G4P62_T012025"; gbkey "CDS"; gene "dmxl2"; locus_tag "G4P62_007380"; orig_transcript_id "gnl|WGS:JAAVVJ|G4P62_T012025"; product "transcript variant X4"; protein_id "KAF7212400.1"; exon_number "45";
CM025018.1	Genbank	CDS	31503437	31503575	.	+	1	gene_id "G4P62_007380"; transcript_id "gnl|WGS:JAAVVJ|G4P62_T012025"; gbkey "CDS"; gene "dmxl2"; locus_tag "G4P62_007380"; orig_transcript_id "gnl|WGS:JAAVVJ|G4P62_T012025"; product "transcript variant X4"; protein_id "KAF7212400.1"; exon_number "46";
CM025018.1	Genbank	CDS	31505480	31505540	.	+	0	gene_id "G4P62_007380"; transcript_id "gnl|WGS:JAAVVJ|G4P62_T012025"; gbkey "CDS"; gene "dmxl2"; locus_tag "G4P62_007380"; orig_transcript_id "gnl|WGS:JAAVVJ|G4P62_T012025"; product "transcript variant X4"; protein_id "KAF7212400.1"; exon_number "47";
CM025018.1	Genbank	CDS	31505645	31505772	.	+	2	gene_id "G4P62_007380"; transcript_id "gnl|WGS:JAAVVJ|G4P62_T012025"; gbkey "CDS"; gene "dmxl2"; locus_tag "G4P62_007380"; orig_transcript_id "gnl|WGS:JAAVVJ|G4P62_T012025"; product "transcript variant X4"; protein_id "KAF7212400.1"; exon_number "48";
CM025018.1	Genbank	CDS	31505930	31506007	.	+	0	gene_id "G4P62_007380"; transcript_id "gnl|WGS:JAAVVJ|G4P62_T012025"; gbkey "CDS"; gene "dmxl2"; locus_tag "G4P62_007380"; orig_transcript_id "gnl|WGS:JAAVVJ|G4P62_T012025"; product "transcript variant X4"; protein_id "KAF7212400.1"; exon_number "49";
CM025018.1	Genbank	CDS	31506107	31506198	.	+	0	gene_id "G4P62_007380"; transcript_id "gnl|WGS:JAAVVJ|G4P62_T012025"; gbkey "CDS"; gene "dmxl2"; locus_tag "G4P62_007380"; orig_transcript_id "gnl|WGS:JAAVVJ|G4P62_T012025"; product "transcript variant X4"; protein_id "KAF7212400.1"; exon_number "50";
CM025018.1	Genbank	CDS	31506293	31506345	.	+	1	gene_id "G4P62_007380"; transcript_id "gnl|WGS:JAAVVJ|G4P62_T012025"; gbkey "CDS"; gene "dmxl2"; locus_tag "G4P62_007380"; orig_transcript_id "gnl|WGS:JAAVVJ|G4P62_T012025"; product "transcript variant X4"; protein_id "KAF7212400.1"; exon_number "51";
CM025018.1	Genbank	CDS	31506430	31506647	.	+	2	gene_id "G4P62_007380"; transcript_id "gnl|WGS:JAAVVJ|G4P62_T012025"; gbkey "CDS"; gene "dmxl2"; locus_tag "G4P62_007380"; orig_transcript_id "gnl|WGS:JAAVVJ|G4P62_T012025"; product "transcript variant X4"; protein_id "KAF7212400.1"; exon_number "52";
CM025018.1	Genbank	CDS	31506878	31507084	.	+	0	gene_id "G4P62_007380"; transcript_id "gnl|WGS:JAAVVJ|G4P62_T012025"; gbkey "CDS"; gene "dmxl2"; locus_tag "G4P62_007380"; orig_transcript_id "gnl|WGS:JAAVVJ|G4P62_T012025"; product "transcript variant X4"; protein_id "KAF7212400.1"; exon_number "53";
CM025018.1	Genbank	start_codon	31464704	31464706	.	+	0	gene_id "G4P62_007380"; transcript_id "gnl|WGS:JAAVVJ|G4P62_T012025"; gbkey "CDS"; gene "dmxl2"; locus_tag "G4P62_007380"; orig_transcript_id "gnl|WGS:JAAVVJ|G4P62_T012025"; product "transcript variant X4"; protein_id "KAF7212400.1"; exon_number "1";
CM025018.1	Genbank	stop_codon	31507085	31507087	.	+	0	gene_id "G4P62_007380"; transcript_id "gnl|WGS:JAAVVJ|G4P62_T012025"; gbkey "CDS"; gene "dmxl2"; locus_tag "G4P62_007380"; orig_transcript_id "gnl|WGS:JAAVVJ|G4P62_T012025"; product "transcript variant X4"; protein_id "KAF7212400.1"; exon_number "53";
CM025018.1	Genbank	gene	31510009	31515152	.	-	.	gene_id "G4P62_007379"; transcript_id ""; description "gliomedin"; gbkey "Gene"; gene "gldn"; gene_biotype "protein_coding"; locus_tag "G4P62_007379"; partial "true";
CM025018.1	Genbank	transcript	31510009	31515152	.	-	.	gene_id "G4P62_007379"; transcript_id "gnl|WGS:JAAVVJ|G4P62_T012024"; gbkey "mRNA"; gene "gldn"; locus_tag "G4P62_007379"; orig_protein_id "gnl|WGS:JAAVVJ|G4P62_P012024"; orig_transcript_id "gnl|WGS:JAAVVJ|G4P62_T012024"; partial "true"; product "gliomedin"; transcript_biotype "mRNA";
CM025018.1	Genbank	exon	31515101	31515152	.	-	.	gene_id "G4P62_007379"; transcript_id "gnl|WGS:JAAVVJ|G4P62_T012024"; gene "gldn"; locus_tag "G4P62_007379"; orig_protein_id "gnl|WGS:JAAVVJ|G4P62_P012024"; orig_transcript_id "gnl|WGS:JAAVVJ|G4P62_T012024"; partial "true"; product "gliomedin"; transcript_biotype "mRNA"; exon_number "1";
CM025018.1	Genbank	exon	31514971	31515015	.	-	.	gene_id "G4P62_007379"; transcript_id "gnl|WGS:JAAVVJ|G4P62_T012024"; gene "gldn"; locus_tag "G4P62_007379"; orig_protein_id "gnl|WGS:JAAVVJ|G4P62_P012024"; orig_transcript_id "gnl|WGS:JAAVVJ|G4P62_T012024"; partial "true"; product "gliomedin"; transcript_biotype "mRNA"; exon_number "2";
CM025018.1	Genbank	exon	31514741	31514878	.	-	.	gene_id "G4P62_007379"; transcript_id "gnl|WGS:JAAVVJ|G4P62_T012024"; gene "gldn"; locus_tag "G4P62_007379"; orig_protein_id "gnl|WGS:JAAVVJ|G4P62_P012024"; orig_transcript_id "gnl|WGS:JAAVVJ|G4P62_T012024"; partial "true"; product "gliomedin"; transcript_biotype "mRNA"; exon_number "3";
CM025018.1	Genbank	exon	31512744	31512830	.	-	.	gene_id "G4P62_007379"; transcript_id "gnl|WGS:JAAVVJ|G4P62_T012024"; gene "gldn"; locus_tag "G4P62_007379"; orig_protein_id "gnl|WGS:JAAVVJ|G4P62_P012024"; orig_transcript_id "gnl|WGS:JAAVVJ|G4P62_T012024"; partial "true"; product "gliomedin"; transcript_biotype "mRNA"; exon_number "4";
CM025018.1	Genbank	exon	31512538	31512663	.	-	.	gene_id "G4P62_007379"; transcript_id "gnl|WGS:JAAVVJ|G4P62_T012024"; gene "gldn"; locus_tag "G4P62_007379"; orig_protein_id "gnl|WGS:JAAVVJ|G4P62_P012024"; orig_transcript_id "gnl|WGS:JAAVVJ|G4P62_T012024"; partial "true"; product "gliomedin"; transcript_biotype "mRNA"; exon_number "5";
CM025018.1	Genbank	exon	31511789	31511939	.	-	.	gene_id "G4P62_007379"; transcript_id "gnl|WGS:JAAVVJ|G4P62_T012024"; gene "gldn"; locus_tag "G4P62_007379"; orig_protein_id "gnl|WGS:JAAVVJ|G4P62_P012024"; orig_transcript_id "gnl|WGS:JAAVVJ|G4P62_T012024"; partial "true"; product "gliomedin"; transcript_biotype "mRNA"; exon_number "6";
CM025018.1	Genbank	exon	31510009	31510588	.	-	.	gene_id "G4P62_007379"; transcript_id "gnl|WGS:JAAVVJ|G4P62_T012024"; gene "gldn"; locus_tag "G4P62_007379"; orig_protein_id "gnl|WGS:JAAVVJ|G4P62_P012024"; orig_transcript_id "gnl|WGS:JAAVVJ|G4P62_T012024"; partial "true"; product "gliomedin"; transcript_biotype "mRNA"; exon_number "7";
CM025018.1	Genbank	CDS	31515101	31515152	.	-	0	gene_id "G4P62_007379"; transcript_id "gnl|WGS:JAAVVJ|G4P62_T012024"; gbkey "CDS"; gene "gldn"; locus_tag "G4P62_007379"; orig_transcript_id "gnl|WGS:JAAVVJ|G4P62_T012024"; partial "true"; product "gliomedin"; protein_id "KAF7212399.1"; exon_number "1";
CM025018.1	Genbank	CDS	31514971	31515015	.	-	2	gene_id "G4P62_007379"; transcript_id "gnl|WGS:JAAVVJ|G4P62_T012024"; gbkey "CDS"; gene "gldn"; locus_tag "G4P62_007379"; orig_transcript_id "gnl|WGS:JAAVVJ|G4P62_T012024"; partial "true"; product "gliomedin"; protein_id "KAF7212399.1"; exon_number "2";
CM025018.1	Genbank	CDS	31514741	31514878	.	-	2	gene_id "G4P62_007379"; transcript_id "gnl|WGS:JAAVVJ|G4P62_T012024"; gbkey "CDS"; gene "gldn"; locus_tag "G4P62_007379"; orig_transcript_id "gnl|WGS:JAAVVJ|G4P62_T012024"; partial "true"; product "gliomedin"; protein_id "KAF7212399.1"; exon_number "3";
CM025018.1	Genbank	CDS	31512744	31512830	.	-	2	gene_id "G4P62_007379"; transcript_id "gnl|WGS:JAAVVJ|G4P62_T012024"; gbkey "CDS"; gene "gldn"; locus_tag "G4P62_007379"; orig_transcript_id "gnl|WGS:JAAVVJ|G4P62_T012024"; partial "true"; product "gliomedin"; protein_id "KAF7212399.1"; exon_number "4";
CM025018.1	Genbank	CDS	31512538	31512663	.	-	2	gene_id "G4P62_007379"; transcript_id "gnl|WGS:JAAVVJ|G4P62_T012024"; gbkey "CDS"; gene "gldn"; locus_tag "G4P62_007379"; orig_transcript_id "gnl|WGS:JAAVVJ|G4P62_T012024"; partial "true"; product "gliomedin"; protein_id "KAF7212399.1"; exon_number "5";
CM025018.1	Genbank	CDS	31511789	31511939	.	-	2	gene_id "G4P62_007379"; transcript_id "gnl|WGS:JAAVVJ|G4P62_T012024"; gbkey "CDS"; gene "gldn"; locus_tag "G4P62_007379"; orig_transcript_id "gnl|WGS:JAAVVJ|G4P62_T012024"; partial "true"; product "gliomedin"; protein_id "KAF7212399.1"; exon_number "6";
CM025018.1	Genbank	CDS	31510126	31510588	.	-	1	gene_id "G4P62_007379"; transcript_id "gnl|WGS:JAAVVJ|G4P62_T012024"; gbkey "CDS"; gene "gldn"; locus_tag "G4P62_007379"; orig_transcript_id "gnl|WGS:JAAVVJ|G4P62_T012024"; partial "true"; product "gliomedin"; protein_id "KAF7212399.1"; exon_number "7";
CM025018.1	Genbank	start_codon	31515150	31515152	.	-	0	gene_id "G4P62_007379"; transcript_id "gnl|WGS:JAAVVJ|G4P62_T012024"; gbkey "CDS"; gene "gldn"; locus_tag "G4P62_007379"; orig_transcript_id "gnl|WGS:JAAVVJ|G4P62_T012024"; partial "true"; product "gliomedin"; protein_id "KAF7212399.1"; exon_number "1";
CM025018.1	Genbank	stop_codon	31510123	31510125	.	-	0	gene_id "G4P62_007379"; transcript_id "gnl|WGS:JAAVVJ|G4P62_T012024"; gbkey "CDS"; gene "gldn"; locus_tag "G4P62_007379"; orig_transcript_id "gnl|WGS:JAAVVJ|G4P62_T012024"; partial "true"; product "gliomedin"; protein_id "KAF7212399.1"; exon_number "7";
CM025018.1	Genbank	gene	31533967	31538047	.	+	.	gene_id "G4P62_019454"; transcript_id ""; description "aromatase-like"; gbkey "Gene"; gene_biotype "protein_coding"; locus_tag "G4P62_019454"; note "LOC107373024";
CM025018.1	Genbank	transcript	31533967	31538047	.	+	.	gene_id "G4P62_019454"; transcript_id "gnl|WGS:JAAVVJ|G4P62_T032114"; gbkey "mRNA"; locus_tag "G4P62_019454"; orig_protein_id "gnl|WGS:JAAVVJ|G4P62_P032114"; orig_transcript_id "gnl|WGS:JAAVVJ|G4P62_T032114"; product "aromatase-like"; transcript_biotype "mRNA";
CM025018.1	Genbank	exon	31533967	31535427	.	+	.	gene_id "G4P62_019454"; transcript_id "gnl|WGS:JAAVVJ|G4P62_T032114"; locus_tag "G4P62_019454"; orig_protein_id "gnl|WGS:JAAVVJ|G4P62_P032114"; orig_transcript_id "gnl|WGS:JAAVVJ|G4P62_T032114"; product "aromatase-like"; transcript_biotype "mRNA"; exon_number "1";
CM025018.1	Genbank	exon	31535504	31535654	.	+	.	gene_id "G4P62_019454"; transcript_id "gnl|WGS:JAAVVJ|G4P62_T032114"; locus_tag "G4P62_019454"; orig_protein_id "gnl|WGS:JAAVVJ|G4P62_P032114"; orig_transcript_id "gnl|WGS:JAAVVJ|G4P62_T032114"; product "aromatase-like"; transcript_biotype "mRNA"; exon_number "2";
CM025018.1	Genbank	exon	31535728	31535882	.	+	.	gene_id "G4P62_019454"; transcript_id "gnl|WGS:JAAVVJ|G4P62_T032114"; locus_tag "G4P62_019454"; orig_protein_id "gnl|WGS:JAAVVJ|G4P62_P032114"; orig_transcript_id "gnl|WGS:JAAVVJ|G4P62_T032114"; product "aromatase-like"; transcript_biotype "mRNA"; exon_number "3";
CM025018.1	Genbank	exon	31535962	31536126	.	+	.	gene_id "G4P62_019454"; transcript_id "gnl|WGS:JAAVVJ|G4P62_T032114"; locus_tag "G4P62_019454"; orig_protein_id "gnl|WGS:JAAVVJ|G4P62_P032114"; orig_transcript_id "gnl|WGS:JAAVVJ|G4P62_T032114"; product "aromatase-like"; transcript_biotype "mRNA"; exon_number "4";
CM025018.1	Genbank	exon	31536233	31536347	.	+	.	gene_id "G4P62_019454"; transcript_id "gnl|WGS:JAAVVJ|G4P62_T032114"; locus_tag "G4P62_019454"; orig_protein_id "gnl|WGS:JAAVVJ|G4P62_P032114"; orig_transcript_id "gnl|WGS:JAAVVJ|G4P62_T032114"; product "aromatase-like"; transcript_biotype "mRNA"; exon_number "5";
CM025018.1	Genbank	exon	31536436	31536547	.	+	.	gene_id "G4P62_019454"; transcript_id "gnl|WGS:JAAVVJ|G4P62_T032114"; locus_tag "G4P62_019454"; orig_protein_id "gnl|WGS:JAAVVJ|G4P62_P032114"; orig_transcript_id "gnl|WGS:JAAVVJ|G4P62_T032114"; product "aromatase-like"; transcript_biotype "mRNA"; exon_number "6";
CM025018.1	Genbank	exon	31536676	31536838	.	+	.	gene_id "G4P62_019454"; transcript_id "gnl|WGS:JAAVVJ|G4P62_T032114"; locus_tag "G4P62_019454"; orig_protein_id "gnl|WGS:JAAVVJ|G4P62_P032114"; orig_transcript_id "gnl|WGS:JAAVVJ|G4P62_T032114"; product "aromatase-like"; transcript_biotype "mRNA"; exon_number "7";
CM025018.1	Genbank	exon	31537089	31537327	.	+	.	gene_id "G4P62_019454"; transcript_id "gnl|WGS:JAAVVJ|G4P62_T032114"; locus_tag "G4P62_019454"; orig_protein_id "gnl|WGS:JAAVVJ|G4P62_P032114"; orig_transcript_id "gnl|WGS:JAAVVJ|G4P62_T032114"; product "aromatase-like"; transcript_biotype "mRNA"; exon_number "8";
CM025018.1	Genbank	exon	31537562	31538047	.	+	.	gene_id "G4P62_019454"; transcript_id "gnl|WGS:JAAVVJ|G4P62_T032114"; locus_tag "G4P62_019454"; orig_protein_id "gnl|WGS:JAAVVJ|G4P62_P032114"; orig_transcript_id "gnl|WGS:JAAVVJ|G4P62_T032114"; product "aromatase-like"; transcript_biotype "mRNA"; exon_number "9";
CM025018.1	Genbank	CDS	31535232	31535427	.	+	0	gene_id "G4P62_019454"; transcript_id "gnl|WGS:JAAVVJ|G4P62_T032114"; gbkey "CDS"; locus_tag "G4P62_019454"; orig_transcript_id "gnl|WGS:JAAVVJ|G4P62_T032114"; product "aromatase-like"; protein_id "KAF7212937.1"; exon_number "1";
CM025018.1	Genbank	CDS	31535504	31535654	.	+	2	gene_id "G4P62_019454"; transcript_id "gnl|WGS:JAAVVJ|G4P62_T032114"; gbkey "CDS"; locus_tag "G4P62_019454"; orig_transcript_id "gnl|WGS:JAAVVJ|G4P62_T032114"; product "aromatase-like"; protein_id "KAF7212937.1"; exon_number "2";
CM025018.1	Genbank	CDS	31535728	31535882	.	+	1	gene_id "G4P62_019454"; transcript_id "gnl|WGS:JAAVVJ|G4P62_T032114"; gbkey "CDS"; locus_tag "G4P62_019454"; orig_transcript_id "gnl|WGS:JAAVVJ|G4P62_T032114"; product "aromatase-like"; protein_id "KAF7212937.1"; exon_number "3";
CM025018.1	Genbank	CDS	31535962	31536126	.	+	2	gene_id "G4P62_019454"; transcript_id "gnl|WGS:JAAVVJ|G4P62_T032114"; gbkey "CDS"; locus_tag "G4P62_019454"; orig_transcript_id "gnl|WGS:JAAVVJ|G4P62_T032114"; product "aromatase-like"; protein_id "KAF7212937.1"; exon_number "4";
CM025018.1	Genbank	CDS	31536233	31536347	.	+	2	gene_id "G4P62_019454"; transcript_id "gnl|WGS:JAAVVJ|G4P62_T032114"; gbkey "CDS"; locus_tag "G4P62_019454"; orig_transcript_id "gnl|WGS:JAAVVJ|G4P62_T032114"; product "aromatase-like"; protein_id "KAF7212937.1"; exon_number "5";
CM025018.1	Genbank	CDS	31536436	31536547	.	+	1	gene_id "G4P62_019454"; transcript_id "gnl|WGS:JAAVVJ|G4P62_T032114"; gbkey "CDS"; locus_tag "G4P62_019454"; orig_transcript_id "gnl|WGS:JAAVVJ|G4P62_T032114"; product "aromatase-like"; protein_id "KAF7212937.1"; exon_number "6";
CM025018.1	Genbank	CDS	31536676	31536838	.	+	0	gene_id "G4P62_019454"; transcript_id "gnl|WGS:JAAVVJ|G4P62_T032114"; gbkey "CDS"; locus_tag "G4P62_019454"; orig_transcript_id "gnl|WGS:JAAVVJ|G4P62_T032114"; product "aromatase-like"; protein_id "KAF7212937.1"; exon_number "7";
CM025018.1	Genbank	CDS	31537089	31537327	.	+	2	gene_id "G4P62_019454"; transcript_id "gnl|WGS:JAAVVJ|G4P62_T032114"; gbkey "CDS"; locus_tag "G4P62_019454"; orig_transcript_id "gnl|WGS:JAAVVJ|G4P62_T032114"; product "aromatase-like"; protein_id "KAF7212937.1"; exon_number "8";
CM025018.1	Genbank	CDS	31537562	31537825	.	+	0	gene_id "G4P62_019454"; transcript_id "gnl|WGS:JAAVVJ|G4P62_T032114"; gbkey "CDS"; locus_tag "G4P62_019454"; orig_transcript_id "gnl|WGS:JAAVVJ|G4P62_T032114"; product "aromatase-like"; protein_id "KAF7212937.1"; exon_number "9";
CM025018.1	Genbank	start_codon	31535232	31535234	.	+	0	gene_id "G4P62_019454"; transcript_id "gnl|WGS:JAAVVJ|G4P62_T032114"; gbkey "CDS"; locus_tag "G4P62_019454"; orig_transcript_id "gnl|WGS:JAAVVJ|G4P62_T032114"; product "aromatase-like"; protein_id "KAF7212937.1"; exon_number "1";
CM025018.1	Genbank	stop_codon	31537826	31537828	.	+	0	gene_id "G4P62_019454"; transcript_id "gnl|WGS:JAAVVJ|G4P62_T032114"; gbkey "CDS"; locus_tag "G4P62_019454"; orig_transcript_id "gnl|WGS:JAAVVJ|G4P62_T032114"; product "aromatase-like"; protein_id "KAF7212937.1"; exon_number "9";
CM025018.1	Genbank	gene	31572526	31599061	.	+	.	gene_id "G4P62_007554"; transcript_id ""; description "tumor necrosis factor alpha-induced protein"; gbkey "Gene"; gene "tnfaip8l3"; gene_biotype "protein_coding"; locus_tag "G4P62_007554";
CM025018.1	Genbank	transcript	31572526	31599061	.	+	.	gene_id "G4P62_007554"; transcript_id "gnl|WGS:JAAVVJ|G4P62_T012321"; gbkey "mRNA"; gene "tnfaip8l3"; locus_tag "G4P62_007554"; orig_protein_id "gnl|WGS:JAAVVJ|G4P62_P012321"; orig_transcript_id "gnl|WGS:JAAVVJ|G4P62_T012321"; product "TNF alpha induced protein 8 like 3"; transcript_biotype "mRNA";
CM025018.1	Genbank	exon	31572526	31572851	.	+	.	gene_id "G4P62_007554"; transcript_id "gnl|WGS:JAAVVJ|G4P62_T012321"; gene "tnfaip8l3"; locus_tag "G4P62_007554"; orig_protein_id "gnl|WGS:JAAVVJ|G4P62_P012321"; orig_transcript_id "gnl|WGS:JAAVVJ|G4P62_T012321"; product "TNF alpha induced protein 8 like 3"; transcript_biotype "mRNA"; exon_number "1";
CM025018.1	Genbank	exon	31597981	31599061	.	+	.	gene_id "G4P62_007554"; transcript_id "gnl|WGS:JAAVVJ|G4P62_T012321"; gene "tnfaip8l3"; locus_tag "G4P62_007554"; orig_protein_id "gnl|WGS:JAAVVJ|G4P62_P012321"; orig_transcript_id "gnl|WGS:JAAVVJ|G4P62_T012321"; product "TNF alpha induced protein 8 like 3"; transcript_biotype "mRNA"; exon_number "2";
CM025018.1	Genbank	CDS	31572806	31572851	.	+	0	gene_id "G4P62_007554"; transcript_id "gnl|WGS:JAAVVJ|G4P62_T012321"; gbkey "CDS"; gene "tnfaip8l3"; locus_tag "G4P62_007554"; orig_transcript_id "gnl|WGS:JAAVVJ|G4P62_T012321"; product "TNF alpha induced protein 8 like 3"; protein_id "KAF7212682.1"; exon_number "1";
CM025018.1	Genbank	CDS	31597981	31598540	.	+	2	gene_id "G4P62_007554"; transcript_id "gnl|WGS:JAAVVJ|G4P62_T012321"; gbkey "CDS"; gene "tnfaip8l3"; locus_tag "G4P62_007554"; orig_transcript_id "gnl|WGS:JAAVVJ|G4P62_T012321"; product "TNF alpha induced protein 8 like 3"; protein_id "KAF7212682.1"; exon_number "2";
CM025018.1	Genbank	start_codon	31572806	31572808	.	+	0	gene_id "G4P62_007554"; transcript_id "gnl|WGS:JAAVVJ|G4P62_T012321"; gbkey "CDS"; gene "tnfaip8l3"; locus_tag "G4P62_007554"; orig_transcript_id "gnl|WGS:JAAVVJ|G4P62_T012321"; product "TNF alpha induced protein 8 like 3"; protein_id "KAF7212682.1"; exon_number "1";
CM025018.1	Genbank	stop_codon	31598541	31598543	.	+	0	gene_id "G4P62_007554"; transcript_id "gnl|WGS:JAAVVJ|G4P62_T012321"; gbkey "CDS"; gene "tnfaip8l3"; locus_tag "G4P62_007554"; orig_transcript_id "gnl|WGS:JAAVVJ|G4P62_T012321"; product "TNF alpha induced protein 8 like 3"; protein_id "KAF7212682.1"; exon_number "2";
CM025018.1	Genbank	gene	31610652	31623856	.	+	.	gene_id "G4P62_007555"; transcript_id ""; description "secretogranin-3 isoform X1"; gbkey "Gene"; gene "scg3"; gene_biotype "protein_coding"; locus_tag "G4P62_007555";
CM025018.1	Genbank	transcript	31610652	31623856	.	+	.	gene_id "G4P62_007555"; transcript_id "gnl|WGS:JAAVVJ|G4P62_T012322"; gbkey "mRNA"; gene "scg3"; locus_tag "G4P62_007555"; note "transcript variant X1"; orig_protein_id "gnl|WGS:JAAVVJ|G4P62_P012322"; orig_transcript_id "gnl|WGS:JAAVVJ|G4P62_T012322"; product "secretogranin III"; transcript_biotype "mRNA";
CM025018.1	Genbank	exon	31610652	31611098	.	+	.	gene_id "G4P62_007555"; transcript_id "gnl|WGS:JAAVVJ|G4P62_T012322"; gene "scg3"; locus_tag "G4P62_007555"; note "transcript variant X1"; orig_protein_id "gnl|WGS:JAAVVJ|G4P62_P012322"; orig_transcript_id "gnl|WGS:JAAVVJ|G4P62_T012322"; product "secretogranin III"; transcript_biotype "mRNA"; exon_number "1";
CM025018.1	Genbank	exon	31611594	31611646	.	+	.	gene_id "G4P62_007555"; transcript_id "gnl|WGS:JAAVVJ|G4P62_T012322"; gene "scg3"; locus_tag "G4P62_007555"; note "transcript variant X1"; orig_protein_id "gnl|WGS:JAAVVJ|G4P62_P012322"; orig_transcript_id "gnl|WGS:JAAVVJ|G4P62_T012322"; product "secretogranin III"; transcript_biotype "mRNA"; exon_number "2";
CM025018.1	Genbank	exon	31611809	31611851	.	+	.	gene_id "G4P62_007555"; transcript_id "gnl|WGS:JAAVVJ|G4P62_T012322"; gene "scg3"; locus_tag "G4P62_007555"; note "transcript variant X1"; orig_protein_id "gnl|WGS:JAAVVJ|G4P62_P012322"; orig_transcript_id "gnl|WGS:JAAVVJ|G4P62_T012322"; product "secretogranin III"; transcript_biotype "mRNA"; exon_number "3";
CM025018.1	Genbank	exon	31612026	31612253	.	+	.	gene_id "G4P62_007555"; transcript_id "gnl|WGS:JAAVVJ|G4P62_T012322"; gene "scg3"; locus_tag "G4P62_007555"; note "transcript variant X1"; orig_protein_id "gnl|WGS:JAAVVJ|G4P62_P012322"; orig_transcript_id "gnl|WGS:JAAVVJ|G4P62_T012322"; product "secretogranin III"; transcript_biotype "mRNA"; exon_number "4";
CM025018.1	Genbank	exon	31613307	31613449	.	+	.	gene_id "G4P62_007555"; transcript_id "gnl|WGS:JAAVVJ|G4P62_T012322"; gene "scg3"; locus_tag "G4P62_007555"; note "transcript variant X1"; orig_protein_id "gnl|WGS:JAAVVJ|G4P62_P012322"; orig_transcript_id "gnl|WGS:JAAVVJ|G4P62_T012322"; product "secretogranin III"; transcript_biotype "mRNA"; exon_number "5";
CM025018.1	Genbank	exon	31613807	31613959	.	+	.	gene_id "G4P62_007555"; transcript_id "gnl|WGS:JAAVVJ|G4P62_T012322"; gene "scg3"; locus_tag "G4P62_007555"; note "transcript variant X1"; orig_protein_id "gnl|WGS:JAAVVJ|G4P62_P012322"; orig_transcript_id "gnl|WGS:JAAVVJ|G4P62_T012322"; product "secretogranin III"; transcript_biotype "mRNA"; exon_number "6";
CM025018.1	Genbank	exon	31615266	31615500	.	+	.	gene_id "G4P62_007555"; transcript_id "gnl|WGS:JAAVVJ|G4P62_T012322"; gene "scg3"; locus_tag "G4P62_007555"; note "transcript variant X1"; orig_protein_id "gnl|WGS:JAAVVJ|G4P62_P012322"; orig_transcript_id "gnl|WGS:JAAVVJ|G4P62_T012322"; product "secretogranin III"; transcript_biotype "mRNA"; exon_number "7";
CM025018.1	Genbank	exon	31615823	31615939	.	+	.	gene_id "G4P62_007555"; transcript_id "gnl|WGS:JAAVVJ|G4P62_T012322"; gene "scg3"; locus_tag "G4P62_007555"; note "transcript variant X1"; orig_protein_id "gnl|WGS:JAAVVJ|G4P62_P012322"; orig_transcript_id "gnl|WGS:JAAVVJ|G4P62_T012322"; product "secretogranin III"; transcript_biotype "mRNA"; exon_number "8";
CM025018.1	Genbank	exon	31619104	31619187	.	+	.	gene_id "G4P62_007555"; transcript_id "gnl|WGS:JAAVVJ|G4P62_T012322"; gene "scg3"; locus_tag "G4P62_007555"; note "transcript variant X1"; orig_protein_id "gnl|WGS:JAAVVJ|G4P62_P012322"; orig_transcript_id "gnl|WGS:JAAVVJ|G4P62_T012322"; product "secretogranin III"; transcript_biotype "mRNA"; exon_number "9";
CM025018.1	Genbank	exon	31619336	31619446	.	+	.	gene_id "G4P62_007555"; transcript_id "gnl|WGS:JAAVVJ|G4P62_T012322"; gene "scg3"; locus_tag "G4P62_007555"; note "transcript variant X1"; orig_protein_id "gnl|WGS:JAAVVJ|G4P62_P012322"; orig_transcript_id "gnl|WGS:JAAVVJ|G4P62_T012322"; product "secretogranin III"; transcript_biotype "mRNA"; exon_number "10";
CM025018.1	Genbank	exon	31620897	31620992	.	+	.	gene_id "G4P62_007555"; transcript_id "gnl|WGS:JAAVVJ|G4P62_T012322"; gene "scg3"; locus_tag "G4P62_007555"; note "transcript variant X1"; orig_protein_id "gnl|WGS:JAAVVJ|G4P62_P012322"; orig_transcript_id "gnl|WGS:JAAVVJ|G4P62_T012322"; product "secretogranin III"; transcript_biotype "mRNA"; exon_number "11";
CM025018.1	Genbank	exon	31623101	31623856	.	+	.	gene_id "G4P62_007555"; transcript_id "gnl|WGS:JAAVVJ|G4P62_T012322"; gene "scg3"; locus_tag "G4P62_007555"; note "transcript variant X1"; orig_protein_id "gnl|WGS:JAAVVJ|G4P62_P012322"; orig_transcript_id "gnl|WGS:JAAVVJ|G4P62_T012322"; product "secretogranin III"; transcript_biotype "mRNA"; exon_number "12";
CM025018.1	Genbank	CDS	31610996	31611098	.	+	0	gene_id "G4P62_007555"; transcript_id "gnl|WGS:JAAVVJ|G4P62_T012322"; gbkey "CDS"; gene "scg3"; locus_tag "G4P62_007555"; orig_transcript_id "gnl|WGS:JAAVVJ|G4P62_T012322"; product "transcript variant X1"; protein_id "KAF7212683.1"; exon_number "1";
CM025018.1	Genbank	CDS	31611594	31611646	.	+	2	gene_id "G4P62_007555"; transcript_id "gnl|WGS:JAAVVJ|G4P62_T012322"; gbkey "CDS"; gene "scg3"; locus_tag "G4P62_007555"; orig_transcript_id "gnl|WGS:JAAVVJ|G4P62_T012322"; product "transcript variant X1"; protein_id "KAF7212683.1"; exon_number "2";
CM025018.1	Genbank	CDS	31611809	31611851	.	+	0	gene_id "G4P62_007555"; transcript_id "gnl|WGS:JAAVVJ|G4P62_T012322"; gbkey "CDS"; gene "scg3"; locus_tag "G4P62_007555"; orig_transcript_id "gnl|WGS:JAAVVJ|G4P62_T012322"; product "transcript variant X1"; protein_id "KAF7212683.1"; exon_number "3";
CM025018.1	Genbank	CDS	31612026	31612253	.	+	2	gene_id "G4P62_007555"; transcript_id "gnl|WGS:JAAVVJ|G4P62_T012322"; gbkey "CDS"; gene "scg3"; locus_tag "G4P62_007555"; orig_transcript_id "gnl|WGS:JAAVVJ|G4P62_T012322"; product "transcript variant X1"; protein_id "KAF7212683.1"; exon_number "4";
CM025018.1	Genbank	CDS	31613307	31613449	.	+	2	gene_id "G4P62_007555"; transcript_id "gnl|WGS:JAAVVJ|G4P62_T012322"; gbkey "CDS"; gene "scg3"; locus_tag "G4P62_007555"; orig_transcript_id "gnl|WGS:JAAVVJ|G4P62_T012322"; product "transcript variant X1"; protein_id "KAF7212683.1"; exon_number "5";
CM025018.1	Genbank	CDS	31613807	31613959	.	+	0	gene_id "G4P62_007555"; transcript_id "gnl|WGS:JAAVVJ|G4P62_T012322"; gbkey "CDS"; gene "scg3"; locus_tag "G4P62_007555"; orig_transcript_id "gnl|WGS:JAAVVJ|G4P62_T012322"; product "transcript variant X1"; protein_id "KAF7212683.1"; exon_number "6";
CM025018.1	Genbank	CDS	31615266	31615500	.	+	0	gene_id "G4P62_007555"; transcript_id "gnl|WGS:JAAVVJ|G4P62_T012322"; gbkey "CDS"; gene "scg3"; locus_tag "G4P62_007555"; orig_transcript_id "gnl|WGS:JAAVVJ|G4P62_T012322"; product "transcript variant X1"; protein_id "KAF7212683.1"; exon_number "7";
CM025018.1	Genbank	CDS	31615823	31615939	.	+	2	gene_id "G4P62_007555"; transcript_id "gnl|WGS:JAAVVJ|G4P62_T012322"; gbkey "CDS"; gene "scg3"; locus_tag "G4P62_007555"; orig_transcript_id "gnl|WGS:JAAVVJ|G4P62_T012322"; product "transcript variant X1"; protein_id "KAF7212683.1"; exon_number "8";
CM025018.1	Genbank	CDS	31619104	31619187	.	+	2	gene_id "G4P62_007555"; transcript_id "gnl|WGS:JAAVVJ|G4P62_T012322"; gbkey "CDS"; gene "scg3"; locus_tag "G4P62_007555"; orig_transcript_id "gnl|WGS:JAAVVJ|G4P62_T012322"; product "transcript variant X1"; protein_id "KAF7212683.1"; exon_number "9";
CM025018.1	Genbank	CDS	31619336	31619446	.	+	2	gene_id "G4P62_007555"; transcript_id "gnl|WGS:JAAVVJ|G4P62_T012322"; gbkey "CDS"; gene "scg3"; locus_tag "G4P62_007555"; orig_transcript_id "gnl|WGS:JAAVVJ|G4P62_T012322"; product "transcript variant X1"; protein_id "KAF7212683.1"; exon_number "10";
CM025018.1	Genbank	CDS	31620897	31620992	.	+	2	gene_id "G4P62_007555"; transcript_id "gnl|WGS:JAAVVJ|G4P62_T012322"; gbkey "CDS"; gene "scg3"; locus_tag "G4P62_007555"; orig_transcript_id "gnl|WGS:JAAVVJ|G4P62_T012322"; product "transcript variant X1"; protein_id "KAF7212683.1"; exon_number "11";
CM025018.1	Genbank	CDS	31623101	31623216	.	+	2	gene_id "G4P62_007555"; transcript_id "gnl|WGS:JAAVVJ|G4P62_T012322"; gbkey "CDS"; gene "scg3"; locus_tag "G4P62_007555"; orig_transcript_id "gnl|WGS:JAAVVJ|G4P62_T012322"; product "transcript variant X1"; protein_id "KAF7212683.1"; exon_number "12";
CM025018.1	Genbank	start_codon	31610996	31610998	.	+	0	gene_id "G4P62_007555"; transcript_id "gnl|WGS:JAAVVJ|G4P62_T012322"; gbkey "CDS"; gene "scg3"; locus_tag "G4P62_007555"; orig_transcript_id "gnl|WGS:JAAVVJ|G4P62_T012322"; product "transcript variant X1"; protein_id "KAF7212683.1"; exon_number "1";
CM025018.1	Genbank	stop_codon	31623217	31623219	.	+	0	gene_id "G4P62_007555"; transcript_id "gnl|WGS:JAAVVJ|G4P62_T012322"; gbkey "CDS"; gene "scg3"; locus_tag "G4P62_007555"; orig_transcript_id "gnl|WGS:JAAVVJ|G4P62_T012322"; product "transcript variant X1"; protein_id "KAF7212683.1"; exon_number "12";
CM025018.1	Genbank	transcript	31610652	31623856	.	+	.	gene_id "G4P62_007555"; transcript_id "gnl|WGS:JAAVVJ|G4P62_T012323"; gbkey "mRNA"; gene "scg3"; locus_tag "G4P62_007555"; note "transcript variant X2"; orig_protein_id "gnl|WGS:JAAVVJ|G4P62_P012323"; orig_transcript_id "gnl|WGS:JAAVVJ|G4P62_T012323"; product "secretogranin III"; transcript_biotype "mRNA";
CM025018.1	Genbank	exon	31610652	31611098	.	+	.	gene_id "G4P62_007555"; transcript_id "gnl|WGS:JAAVVJ|G4P62_T012323"; gene "scg3"; locus_tag "G4P62_007555"; note "transcript variant X2"; orig_protein_id "gnl|WGS:JAAVVJ|G4P62_P012323"; orig_transcript_id "gnl|WGS:JAAVVJ|G4P62_T012323"; product "secretogranin III"; transcript_biotype "mRNA"; exon_number "1";
CM025018.1	Genbank	exon	31611594	31611646	.	+	.	gene_id "G4P62_007555"; transcript_id "gnl|WGS:JAAVVJ|G4P62_T012323"; gene "scg3"; locus_tag "G4P62_007555"; note "transcript variant X2"; orig_protein_id "gnl|WGS:JAAVVJ|G4P62_P012323"; orig_transcript_id "gnl|WGS:JAAVVJ|G4P62_T012323"; product "secretogranin III"; transcript_biotype "mRNA"; exon_number "2";
CM025018.1	Genbank	exon	31611809	31611851	.	+	.	gene_id "G4P62_007555"; transcript_id "gnl|WGS:JAAVVJ|G4P62_T012323"; gene "scg3"; locus_tag "G4P62_007555"; note "transcript variant X2"; orig_protein_id "gnl|WGS:JAAVVJ|G4P62_P012323"; orig_transcript_id "gnl|WGS:JAAVVJ|G4P62_T012323"; product "secretogranin III"; transcript_biotype "mRNA"; exon_number "3";
CM025018.1	Genbank	exon	31612026	31612241	.	+	.	gene_id "G4P62_007555"; transcript_id "gnl|WGS:JAAVVJ|G4P62_T012323"; gene "scg3"; locus_tag "G4P62_007555"; note "transcript variant X2"; orig_protein_id "gnl|WGS:JAAVVJ|G4P62_P012323"; orig_transcript_id "gnl|WGS:JAAVVJ|G4P62_T012323"; product "secretogranin III"; transcript_biotype "mRNA"; exon_number "4";
CM025018.1	Genbank	exon	31613307	31613449	.	+	.	gene_id "G4P62_007555"; transcript_id "gnl|WGS:JAAVVJ|G4P62_T012323"; gene "scg3"; locus_tag "G4P62_007555"; note "transcript variant X2"; orig_protein_id "gnl|WGS:JAAVVJ|G4P62_P012323"; orig_transcript_id "gnl|WGS:JAAVVJ|G4P62_T012323"; product "secretogranin III"; transcript_biotype "mRNA"; exon_number "5";
CM025018.1	Genbank	exon	31613807	31613959	.	+	.	gene_id "G4P62_007555"; transcript_id "gnl|WGS:JAAVVJ|G4P62_T012323"; gene "scg3"; locus_tag "G4P62_007555"; note "transcript variant X2"; orig_protein_id "gnl|WGS:JAAVVJ|G4P62_P012323"; orig_transcript_id "gnl|WGS:JAAVVJ|G4P62_T012323"; product "secretogranin III"; transcript_biotype "mRNA"; exon_number "6";
CM025018.1	Genbank	exon	31615266	31615500	.	+	.	gene_id "G4P62_007555"; transcript_id "gnl|WGS:JAAVVJ|G4P62_T012323"; gene "scg3"; locus_tag "G4P62_007555"; note "transcript variant X2"; orig_protein_id "gnl|WGS:JAAVVJ|G4P62_P012323"; orig_transcript_id "gnl|WGS:JAAVVJ|G4P62_T012323"; product "secretogranin III"; transcript_biotype "mRNA"; exon_number "7";
CM025018.1	Genbank	exon	31615823	31615939	.	+	.	gene_id "G4P62_007555"; transcript_id "gnl|WGS:JAAVVJ|G4P62_T012323"; gene "scg3"; locus_tag "G4P62_007555"; note "transcript variant X2"; orig_protein_id "gnl|WGS:JAAVVJ|G4P62_P012323"; orig_transcript_id "gnl|WGS:JAAVVJ|G4P62_T012323"; product "secretogranin III"; transcript_biotype "mRNA"; exon_number "8";
CM025018.1	Genbank	exon	31619104	31619187	.	+	.	gene_id "G4P62_007555"; transcript_id "gnl|WGS:JAAVVJ|G4P62_T012323"; gene "scg3"; locus_tag "G4P62_007555"; note "transcript variant X2"; orig_protein_id "gnl|WGS:JAAVVJ|G4P62_P012323"; orig_transcript_id "gnl|WGS:JAAVVJ|G4P62_T012323"; product "secretogranin III"; transcript_biotype "mRNA"; exon_number "9";
CM025018.1	Genbank	exon	31619336	31619446	.	+	.	gene_id "G4P62_007555"; transcript_id "gnl|WGS:JAAVVJ|G4P62_T012323"; gene "scg3"; locus_tag "G4P62_007555"; note "transcript variant X2"; orig_protein_id "gnl|WGS:JAAVVJ|G4P62_P012323"; orig_transcript_id "gnl|WGS:JAAVVJ|G4P62_T012323"; product "secretogranin III"; transcript_biotype "mRNA"; exon_number "10";
CM025018.1	Genbank	exon	31620897	31620992	.	+	.	gene_id "G4P62_007555"; transcript_id "gnl|WGS:JAAVVJ|G4P62_T012323"; gene "scg3"; locus_tag "G4P62_007555"; note "transcript variant X2"; orig_protein_id "gnl|WGS:JAAVVJ|G4P62_P012323"; orig_transcript_id "gnl|WGS:JAAVVJ|G4P62_T012323"; product "secretogranin III"; transcript_biotype "mRNA"; exon_number "11";
CM025018.1	Genbank	exon	31623101	31623856	.	+	.	gene_id "G4P62_007555"; transcript_id "gnl|WGS:JAAVVJ|G4P62_T012323"; gene "scg3"; locus_tag "G4P62_007555"; note "transcript variant X2"; orig_protein_id "gnl|WGS:JAAVVJ|G4P62_P012323"; orig_transcript_id "gnl|WGS:JAAVVJ|G4P62_T012323"; product "secretogranin III"; transcript_biotype "mRNA"; exon_number "12";
CM025018.1	Genbank	CDS	31610996	31611098	.	+	0	gene_id "G4P62_007555"; transcript_id "gnl|WGS:JAAVVJ|G4P62_T012323"; gbkey "CDS"; gene "scg3"; locus_tag "G4P62_007555"; orig_transcript_id "gnl|WGS:JAAVVJ|G4P62_T012323"; product "transcript variant X2"; protein_id "KAF7212684.1"; exon_number "1";
CM025018.1	Genbank	CDS	31611594	31611646	.	+	2	gene_id "G4P62_007555"; transcript_id "gnl|WGS:JAAVVJ|G4P62_T012323"; gbkey "CDS"; gene "scg3"; locus_tag "G4P62_007555"; orig_transcript_id "gnl|WGS:JAAVVJ|G4P62_T012323"; product "transcript variant X2"; protein_id "KAF7212684.1"; exon_number "2";
CM025018.1	Genbank	CDS	31611809	31611851	.	+	0	gene_id "G4P62_007555"; transcript_id "gnl|WGS:JAAVVJ|G4P62_T012323"; gbkey "CDS"; gene "scg3"; locus_tag "G4P62_007555"; orig_transcript_id "gnl|WGS:JAAVVJ|G4P62_T012323"; product "transcript variant X2"; protein_id "KAF7212684.1"; exon_number "3";
CM025018.1	Genbank	CDS	31612026	31612241	.	+	2	gene_id "G4P62_007555"; transcript_id "gnl|WGS:JAAVVJ|G4P62_T012323"; gbkey "CDS"; gene "scg3"; locus_tag "G4P62_007555"; orig_transcript_id "gnl|WGS:JAAVVJ|G4P62_T012323"; product "transcript variant X2"; protein_id "KAF7212684.1"; exon_number "4";
CM025018.1	Genbank	CDS	31613307	31613449	.	+	2	gene_id "G4P62_007555"; transcript_id "gnl|WGS:JAAVVJ|G4P62_T012323"; gbkey "CDS"; gene "scg3"; locus_tag "G4P62_007555"; orig_transcript_id "gnl|WGS:JAAVVJ|G4P62_T012323"; product "transcript variant X2"; protein_id "KAF7212684.1"; exon_number "5";
CM025018.1	Genbank	CDS	31613807	31613959	.	+	0	gene_id "G4P62_007555"; transcript_id "gnl|WGS:JAAVVJ|G4P62_T012323"; gbkey "CDS"; gene "scg3"; locus_tag "G4P62_007555"; orig_transcript_id "gnl|WGS:JAAVVJ|G4P62_T012323"; product "transcript variant X2"; protein_id "KAF7212684.1"; exon_number "6";
CM025018.1	Genbank	CDS	31615266	31615500	.	+	0	gene_id "G4P62_007555"; transcript_id "gnl|WGS:JAAVVJ|G4P62_T012323"; gbkey "CDS"; gene "scg3"; locus_tag "G4P62_007555"; orig_transcript_id "gnl|WGS:JAAVVJ|G4P62_T012323"; product "transcript variant X2"; protein_id "KAF7212684.1"; exon_number "7";
CM025018.1	Genbank	CDS	31615823	31615939	.	+	2	gene_id "G4P62_007555"; transcript_id "gnl|WGS:JAAVVJ|G4P62_T012323"; gbkey "CDS"; gene "scg3"; locus_tag "G4P62_007555"; orig_transcript_id "gnl|WGS:JAAVVJ|G4P62_T012323"; product "transcript variant X2"; protein_id "KAF7212684.1"; exon_number "8";
CM025018.1	Genbank	CDS	31619104	31619187	.	+	2	gene_id "G4P62_007555"; transcript_id "gnl|WGS:JAAVVJ|G4P62_T012323"; gbkey "CDS"; gene "scg3"; locus_tag "G4P62_007555"; orig_transcript_id "gnl|WGS:JAAVVJ|G4P62_T012323"; product "transcript variant X2"; protein_id "KAF7212684.1"; exon_number "9";
CM025018.1	Genbank	CDS	31619336	31619446	.	+	2	gene_id "G4P62_007555"; transcript_id "gnl|WGS:JAAVVJ|G4P62_T012323"; gbkey "CDS"; gene "scg3"; locus_tag "G4P62_007555"; orig_transcript_id "gnl|WGS:JAAVVJ|G4P62_T012323"; product "transcript variant X2"; protein_id "KAF7212684.1"; exon_number "10";
CM025018.1	Genbank	CDS	31620897	31620992	.	+	2	gene_id "G4P62_007555"; transcript_id "gnl|WGS:JAAVVJ|G4P62_T012323"; gbkey "CDS"; gene "scg3"; locus_tag "G4P62_007555"; orig_transcript_id "gnl|WGS:JAAVVJ|G4P62_T012323"; product "transcript variant X2"; protein_id "KAF7212684.1"; exon_number "11";
CM025018.1	Genbank	CDS	31623101	31623216	.	+	2	gene_id "G4P62_007555"; transcript_id "gnl|WGS:JAAVVJ|G4P62_T012323"; gbkey "CDS"; gene "scg3"; locus_tag "G4P62_007555"; orig_transcript_id "gnl|WGS:JAAVVJ|G4P62_T012323"; product "transcript variant X2"; protein_id "KAF7212684.1"; exon_number "12";
CM025018.1	Genbank	start_codon	31610996	31610998	.	+	0	gene_id "G4P62_007555"; transcript_id "gnl|WGS:JAAVVJ|G4P62_T012323"; gbkey "CDS"; gene "scg3"; locus_tag "G4P62_007555"; orig_transcript_id "gnl|WGS:JAAVVJ|G4P62_T012323"; product "transcript variant X2"; protein_id "KAF7212684.1"; exon_number "1";
CM025018.1	Genbank	stop_codon	31623217	31623219	.	+	0	gene_id "G4P62_007555"; transcript_id "gnl|WGS:JAAVVJ|G4P62_T012323"; gbkey "CDS"; gene "scg3"; locus_tag "G4P62_007555"; orig_transcript_id "gnl|WGS:JAAVVJ|G4P62_T012323"; product "transcript variant X2"; protein_id "KAF7212684.1"; exon_number "12";
CM025018.1	Genbank	gene	31623950	31629867	.	-	.	gene_id "G4P62_007556"; transcript_id ""; description "lysM and putative peptidoglycan-binding"; gbkey "Gene"; gene "lysmd2"; gene_biotype "protein_coding"; locus_tag "G4P62_007556";
CM025018.1	Genbank	transcript	31623950	31629867	.	-	.	gene_id "G4P62_007556"; transcript_id "gnl|WGS:JAAVVJ|G4P62_T012324"; gbkey "mRNA"; gene "lysmd2"; locus_tag "G4P62_007556"; orig_protein_id "gnl|WGS:JAAVVJ|G4P62_P012324"; orig_transcript_id "gnl|WGS:JAAVVJ|G4P62_T012324"; product "LysM domain containing 2"; transcript_biotype "mRNA";
CM025018.1	Genbank	exon	31629394	31629867	.	-	.	gene_id "G4P62_007556"; transcript_id "gnl|WGS:JAAVVJ|G4P62_T012324"; gene "lysmd2"; locus_tag "G4P62_007556"; orig_protein_id "gnl|WGS:JAAVVJ|G4P62_P012324"; orig_transcript_id "gnl|WGS:JAAVVJ|G4P62_T012324"; product "LysM domain containing 2"; transcript_biotype "mRNA"; exon_number "1";
CM025018.1	Genbank	exon	31628438	31628787	.	-	.	gene_id "G4P62_007556"; transcript_id "gnl|WGS:JAAVVJ|G4P62_T012324"; gene "lysmd2"; locus_tag "G4P62_007556"; orig_protein_id "gnl|WGS:JAAVVJ|G4P62_P012324"; orig_transcript_id "gnl|WGS:JAAVVJ|G4P62_T012324"; product "LysM domain containing 2"; transcript_biotype "mRNA"; exon_number "2";
CM025018.1	Genbank	exon	31623950	31624619	.	-	.	gene_id "G4P62_007556"; transcript_id "gnl|WGS:JAAVVJ|G4P62_T012324"; gene "lysmd2"; locus_tag "G4P62_007556"; orig_protein_id "gnl|WGS:JAAVVJ|G4P62_P012324"; orig_transcript_id "gnl|WGS:JAAVVJ|G4P62_T012324"; product "LysM domain containing 2"; transcript_biotype "mRNA"; exon_number "3";
CM025018.1	Genbank	CDS	31629394	31629639	.	-	0	gene_id "G4P62_007556"; transcript_id "gnl|WGS:JAAVVJ|G4P62_T012324"; gbkey "CDS"; gene "lysmd2"; locus_tag "G4P62_007556"; orig_transcript_id "gnl|WGS:JAAVVJ|G4P62_T012324"; product "LysM domain containing 2"; protein_id "KAF7212685.1"; exon_number "1";
CM025018.1	Genbank	CDS	31628438	31628787	.	-	0	gene_id "G4P62_007556"; transcript_id "gnl|WGS:JAAVVJ|G4P62_T012324"; gbkey "CDS"; gene "lysmd2"; locus_tag "G4P62_007556"; orig_transcript_id "gnl|WGS:JAAVVJ|G4P62_T012324"; product "LysM domain containing 2"; protein_id "KAF7212685.1"; exon_number "2";
CM025018.1	Genbank	CDS	31624571	31624619	.	-	1	gene_id "G4P62_007556"; transcript_id "gnl|WGS:JAAVVJ|G4P62_T012324"; gbkey "CDS"; gene "lysmd2"; locus_tag "G4P62_007556"; orig_transcript_id "gnl|WGS:JAAVVJ|G4P62_T012324"; product "LysM domain containing 2"; protein_id "KAF7212685.1"; exon_number "3";
CM025018.1	Genbank	start_codon	31629637	31629639	.	-	0	gene_id "G4P62_007556"; transcript_id "gnl|WGS:JAAVVJ|G4P62_T012324"; gbkey "CDS"; gene "lysmd2"; locus_tag "G4P62_007556"; orig_transcript_id "gnl|WGS:JAAVVJ|G4P62_T012324"; product "LysM domain containing 2"; protein_id "KAF7212685.1"; exon_number "1";
CM025018.1	Genbank	stop_codon	31624568	31624570	.	-	0	gene_id "G4P62_007556"; transcript_id "gnl|WGS:JAAVVJ|G4P62_T012324"; gbkey "CDS"; gene "lysmd2"; locus_tag "G4P62_007556"; orig_transcript_id "gnl|WGS:JAAVVJ|G4P62_T012324"; product "LysM domain containing 2"; protein_id "KAF7212685.1"; exon_number "3";
CM025018.1	Genbank	gene	31635990	31659075	.	-	.	gene_id "G4P62_007557"; transcript_id ""; description "tropomodulin-3"; gbkey "Gene"; gene "tmod3"; gene_biotype "protein_coding"; locus_tag "G4P62_007557";
CM025018.1	Genbank	transcript	31635990	31659075	.	-	.	gene_id "G4P62_007557"; transcript_id "gnl|WGS:JAAVVJ|G4P62_T012325"; gbkey "mRNA"; gene "tmod3"; locus_tag "G4P62_007557"; orig_protein_id "gnl|WGS:JAAVVJ|G4P62_P012325"; orig_transcript_id "gnl|WGS:JAAVVJ|G4P62_T012325"; product "tropomodulin 3"; transcript_biotype "mRNA";
CM025018.1	Genbank	exon	31658951	31659075	.	-	.	gene_id "G4P62_007557"; transcript_id "gnl|WGS:JAAVVJ|G4P62_T012325"; gene "tmod3"; locus_tag "G4P62_007557"; orig_protein_id "gnl|WGS:JAAVVJ|G4P62_P012325"; orig_transcript_id "gnl|WGS:JAAVVJ|G4P62_T012325"; product "tropomodulin 3"; transcript_biotype "mRNA"; exon_number "1";
CM025018.1	Genbank	exon	31649771	31649977	.	-	.	gene_id "G4P62_007557"; transcript_id "gnl|WGS:JAAVVJ|G4P62_T012325"; gene "tmod3"; locus_tag "G4P62_007557"; orig_protein_id "gnl|WGS:JAAVVJ|G4P62_P012325"; orig_transcript_id "gnl|WGS:JAAVVJ|G4P62_T012325"; product "tropomodulin 3"; transcript_biotype "mRNA"; exon_number "2";
CM025018.1	Genbank	exon	31648296	31648452	.	-	.	gene_id "G4P62_007557"; transcript_id "gnl|WGS:JAAVVJ|G4P62_T012325"; gene "tmod3"; locus_tag "G4P62_007557"; orig_protein_id "gnl|WGS:JAAVVJ|G4P62_P012325"; orig_transcript_id "gnl|WGS:JAAVVJ|G4P62_T012325"; product "tropomodulin 3"; transcript_biotype "mRNA"; exon_number "3";
CM025018.1	Genbank	exon	31641209	31641331	.	-	.	gene_id "G4P62_007557"; transcript_id "gnl|WGS:JAAVVJ|G4P62_T012325"; gene "tmod3"; locus_tag "G4P62_007557"; orig_protein_id "gnl|WGS:JAAVVJ|G4P62_P012325"; orig_transcript_id "gnl|WGS:JAAVVJ|G4P62_T012325"; product "tropomodulin 3"; transcript_biotype "mRNA"; exon_number "4";
CM025018.1	Genbank	exon	31640890	31640964	.	-	.	gene_id "G4P62_007557"; transcript_id "gnl|WGS:JAAVVJ|G4P62_T012325"; gene "tmod3"; locus_tag "G4P62_007557"; orig_protein_id "gnl|WGS:JAAVVJ|G4P62_P012325"; orig_transcript_id "gnl|WGS:JAAVVJ|G4P62_T012325"; product "tropomodulin 3"; transcript_biotype "mRNA"; exon_number "5";
CM025018.1	Genbank	exon	31640684	31640814	.	-	.	gene_id "G4P62_007557"; transcript_id "gnl|WGS:JAAVVJ|G4P62_T012325"; gene "tmod3"; locus_tag "G4P62_007557"; orig_protein_id "gnl|WGS:JAAVVJ|G4P62_P012325"; orig_transcript_id "gnl|WGS:JAAVVJ|G4P62_T012325"; product "tropomodulin 3"; transcript_biotype "mRNA"; exon_number "6";
CM025018.1	Genbank	exon	31640493	31640600	.	-	.	gene_id "G4P62_007557"; transcript_id "gnl|WGS:JAAVVJ|G4P62_T012325"; gene "tmod3"; locus_tag "G4P62_007557"; orig_protein_id "gnl|WGS:JAAVVJ|G4P62_P012325"; orig_transcript_id "gnl|WGS:JAAVVJ|G4P62_T012325"; product "tropomodulin 3"; transcript_biotype "mRNA"; exon_number "7";
CM025018.1	Genbank	exon	31640237	31640380	.	-	.	gene_id "G4P62_007557"; transcript_id "gnl|WGS:JAAVVJ|G4P62_T012325"; gene "tmod3"; locus_tag "G4P62_007557"; orig_protein_id "gnl|WGS:JAAVVJ|G4P62_P012325"; orig_transcript_id "gnl|WGS:JAAVVJ|G4P62_T012325"; product "tropomodulin 3"; transcript_biotype "mRNA"; exon_number "8";
CM025018.1	Genbank	exon	31638387	31638531	.	-	.	gene_id "G4P62_007557"; transcript_id "gnl|WGS:JAAVVJ|G4P62_T012325"; gene "tmod3"; locus_tag "G4P62_007557"; orig_protein_id "gnl|WGS:JAAVVJ|G4P62_P012325"; orig_transcript_id "gnl|WGS:JAAVVJ|G4P62_T012325"; product "tropomodulin 3"; transcript_biotype "mRNA"; exon_number "9";
CM025018.1	Genbank	exon	31635990	31637832	.	-	.	gene_id "G4P62_007557"; transcript_id "gnl|WGS:JAAVVJ|G4P62_T012325"; gene "tmod3"; locus_tag "G4P62_007557"; orig_protein_id "gnl|WGS:JAAVVJ|G4P62_P012325"; orig_transcript_id "gnl|WGS:JAAVVJ|G4P62_T012325"; product "tropomodulin 3"; transcript_biotype "mRNA"; exon_number "10";
CM025018.1	Genbank	CDS	31649771	31649896	.	-	0	gene_id "G4P62_007557"; transcript_id "gnl|WGS:JAAVVJ|G4P62_T012325"; gbkey "CDS"; gene "tmod3"; locus_tag "G4P62_007557"; orig_transcript_id "gnl|WGS:JAAVVJ|G4P62_T012325"; product "tropomodulin 3"; protein_id "KAF7212686.1"; exon_number "2";
CM025018.1	Genbank	CDS	31648296	31648452	.	-	0	gene_id "G4P62_007557"; transcript_id "gnl|WGS:JAAVVJ|G4P62_T012325"; gbkey "CDS"; gene "tmod3"; locus_tag "G4P62_007557"; orig_transcript_id "gnl|WGS:JAAVVJ|G4P62_T012325"; product "tropomodulin 3"; protein_id "KAF7212686.1"; exon_number "3";
CM025018.1	Genbank	CDS	31641209	31641331	.	-	2	gene_id "G4P62_007557"; transcript_id "gnl|WGS:JAAVVJ|G4P62_T012325"; gbkey "CDS"; gene "tmod3"; locus_tag "G4P62_007557"; orig_transcript_id "gnl|WGS:JAAVVJ|G4P62_T012325"; product "tropomodulin 3"; protein_id "KAF7212686.1"; exon_number "4";
CM025018.1	Genbank	CDS	31640890	31640964	.	-	2	gene_id "G4P62_007557"; transcript_id "gnl|WGS:JAAVVJ|G4P62_T012325"; gbkey "CDS"; gene "tmod3"; locus_tag "G4P62_007557"; orig_transcript_id "gnl|WGS:JAAVVJ|G4P62_T012325"; product "tropomodulin 3"; protein_id "KAF7212686.1"; exon_number "5";
CM025018.1	Genbank	CDS	31640684	31640814	.	-	2	gene_id "G4P62_007557"; transcript_id "gnl|WGS:JAAVVJ|G4P62_T012325"; gbkey "CDS"; gene "tmod3"; locus_tag "G4P62_007557"; orig_transcript_id "gnl|WGS:JAAVVJ|G4P62_T012325"; product "tropomodulin 3"; protein_id "KAF7212686.1"; exon_number "6";
CM025018.1	Genbank	CDS	31640493	31640600	.	-	0	gene_id "G4P62_007557"; transcript_id "gnl|WGS:JAAVVJ|G4P62_T012325"; gbkey "CDS"; gene "tmod3"; locus_tag "G4P62_007557"; orig_transcript_id "gnl|WGS:JAAVVJ|G4P62_T012325"; product "tropomodulin 3"; protein_id "KAF7212686.1"; exon_number "7";
CM025018.1	Genbank	CDS	31640237	31640380	.	-	0	gene_id "G4P62_007557"; transcript_id "gnl|WGS:JAAVVJ|G4P62_T012325"; gbkey "CDS"; gene "tmod3"; locus_tag "G4P62_007557"; orig_transcript_id "gnl|WGS:JAAVVJ|G4P62_T012325"; product "tropomodulin 3"; protein_id "KAF7212686.1"; exon_number "8";
CM025018.1	Genbank	CDS	31638387	31638531	.	-	0	gene_id "G4P62_007557"; transcript_id "gnl|WGS:JAAVVJ|G4P62_T012325"; gbkey "CDS"; gene "tmod3"; locus_tag "G4P62_007557"; orig_transcript_id "gnl|WGS:JAAVVJ|G4P62_T012325"; product "tropomodulin 3"; protein_id "KAF7212686.1"; exon_number "9";
CM025018.1	Genbank	CDS	31637804	31637832	.	-	2	gene_id "G4P62_007557"; transcript_id "gnl|WGS:JAAVVJ|G4P62_T012325"; gbkey "CDS"; gene "tmod3"; locus_tag "G4P62_007557"; orig_transcript_id "gnl|WGS:JAAVVJ|G4P62_T012325"; product "tropomodulin 3"; protein_id "KAF7212686.1"; exon_number "10";
CM025018.1	Genbank	start_codon	31649894	31649896	.	-	0	gene_id "G4P62_007557"; transcript_id "gnl|WGS:JAAVVJ|G4P62_T012325"; gbkey "CDS"; gene "tmod3"; locus_tag "G4P62_007557"; orig_transcript_id "gnl|WGS:JAAVVJ|G4P62_T012325"; product "tropomodulin 3"; protein_id "KAF7212686.1"; exon_number "2";
CM025018.1	Genbank	stop_codon	31637801	31637803	.	-	0	gene_id "G4P62_007557"; transcript_id "gnl|WGS:JAAVVJ|G4P62_T012325"; gbkey "CDS"; gene "tmod3"; locus_tag "G4P62_007557"; orig_transcript_id "gnl|WGS:JAAVVJ|G4P62_T012325"; product "tropomodulin 3"; protein_id "KAF7212686.1"; exon_number "10";
CM025018.1	Genbank	gene	31661006	31674768	.	+	.	gene_id "G4P62_007558"; transcript_id ""; description "RNA polymerase-associated protein LEO1"; gbkey "Gene"; gene "leo1"; gene_biotype "protein_coding"; locus_tag "G4P62_007558";
CM025018.1	Genbank	transcript	31661006	31674768	.	+	.	gene_id "G4P62_007558"; transcript_id "gnl|WGS:JAAVVJ|G4P62_T012326"; gbkey "mRNA"; gene "leo1"; locus_tag "G4P62_007558"; note "Paf1/RNA polymerase II complex component"; orig_protein_id "gnl|WGS:JAAVVJ|G4P62_P012326"; orig_transcript_id "gnl|WGS:JAAVVJ|G4P62_T012326"; product "Paf1/RNA polymerase II complex component"; transcript_biotype "mRNA";
CM025018.1	Genbank	exon	31661006	31661106	.	+	.	gene_id "G4P62_007558"; transcript_id "gnl|WGS:JAAVVJ|G4P62_T012326"; gene "leo1"; locus_tag "G4P62_007558"; note "Paf1/RNA polymerase II complex component"; orig_protein_id "gnl|WGS:JAAVVJ|G4P62_P012326"; orig_transcript_id "gnl|WGS:JAAVVJ|G4P62_T012326"; product "Paf1/RNA polymerase II complex component"; transcript_biotype "mRNA"; exon_number "1";
CM025018.1	Genbank	exon	31663141	31663271	.	+	.	gene_id "G4P62_007558"; transcript_id "gnl|WGS:JAAVVJ|G4P62_T012326"; gene "leo1"; locus_tag "G4P62_007558"; note "Paf1/RNA polymerase II complex component"; orig_protein_id "gnl|WGS:JAAVVJ|G4P62_P012326"; orig_transcript_id "gnl|WGS:JAAVVJ|G4P62_T012326"; product "Paf1/RNA polymerase II complex component"; transcript_biotype "mRNA"; exon_number "2";
CM025018.1	Genbank	exon	31663986	31664275	.	+	.	gene_id "G4P62_007558"; transcript_id "gnl|WGS:JAAVVJ|G4P62_T012326"; gene "leo1"; locus_tag "G4P62_007558"; note "Paf1/RNA polymerase II complex component"; orig_protein_id "gnl|WGS:JAAVVJ|G4P62_P012326"; orig_transcript_id "gnl|WGS:JAAVVJ|G4P62_T012326"; product "Paf1/RNA polymerase II complex component"; transcript_biotype "mRNA"; exon_number "3";
CM025018.1	Genbank	exon	31665526	31665734	.	+	.	gene_id "G4P62_007558"; transcript_id "gnl|WGS:JAAVVJ|G4P62_T012326"; gene "leo1"; locus_tag "G4P62_007558"; note "Paf1/RNA polymerase II complex component"; orig_protein_id "gnl|WGS:JAAVVJ|G4P62_P012326"; orig_transcript_id "gnl|WGS:JAAVVJ|G4P62_T012326"; product "Paf1/RNA polymerase II complex component"; transcript_biotype "mRNA"; exon_number "4";
CM025018.1	Genbank	exon	31665964	31666068	.	+	.	gene_id "G4P62_007558"; transcript_id "gnl|WGS:JAAVVJ|G4P62_T012326"; gene "leo1"; locus_tag "G4P62_007558"; note "Paf1/RNA polymerase II complex component"; orig_protein_id "gnl|WGS:JAAVVJ|G4P62_P012326"; orig_transcript_id "gnl|WGS:JAAVVJ|G4P62_T012326"; product "Paf1/RNA polymerase II complex component"; transcript_biotype "mRNA"; exon_number "5";
CM025018.1	Genbank	exon	31666153	31666247	.	+	.	gene_id "G4P62_007558"; transcript_id "gnl|WGS:JAAVVJ|G4P62_T012326"; gene "leo1"; locus_tag "G4P62_007558"; note "Paf1/RNA polymerase II complex component"; orig_protein_id "gnl|WGS:JAAVVJ|G4P62_P012326"; orig_transcript_id "gnl|WGS:JAAVVJ|G4P62_T012326"; product "Paf1/RNA polymerase II complex component"; transcript_biotype "mRNA"; exon_number "6";
CM025018.1	Genbank	exon	31666351	31666499	.	+	.	gene_id "G4P62_007558"; transcript_id "gnl|WGS:JAAVVJ|G4P62_T012326"; gene "leo1"; locus_tag "G4P62_007558"; note "Paf1/RNA polymerase II complex component"; orig_protein_id "gnl|WGS:JAAVVJ|G4P62_P012326"; orig_transcript_id "gnl|WGS:JAAVVJ|G4P62_T012326"; product "Paf1/RNA polymerase II complex component"; transcript_biotype "mRNA"; exon_number "7";
CM025018.1	Genbank	exon	31666597	31666681	.	+	.	gene_id "G4P62_007558"; transcript_id "gnl|WGS:JAAVVJ|G4P62_T012326"; gene "leo1"; locus_tag "G4P62_007558"; note "Paf1/RNA polymerase II complex component"; orig_protein_id "gnl|WGS:JAAVVJ|G4P62_P012326"; orig_transcript_id "gnl|WGS:JAAVVJ|G4P62_T012326"; product "Paf1/RNA polymerase II complex component"; transcript_biotype "mRNA"; exon_number "8";
CM025018.1	Genbank	exon	31666764	31666858	.	+	.	gene_id "G4P62_007558"; transcript_id "gnl|WGS:JAAVVJ|G4P62_T012326"; gene "leo1"; locus_tag "G4P62_007558"; note "Paf1/RNA polymerase II complex component"; orig_protein_id "gnl|WGS:JAAVVJ|G4P62_P012326"; orig_transcript_id "gnl|WGS:JAAVVJ|G4P62_T012326"; product "Paf1/RNA polymerase II complex component"; transcript_biotype "mRNA"; exon_number "9";
CM025018.1	Genbank	exon	31666940	31667074	.	+	.	gene_id "G4P62_007558"; transcript_id "gnl|WGS:JAAVVJ|G4P62_T012326"; gene "leo1"; locus_tag "G4P62_007558"; note "Paf1/RNA polymerase II complex component"; orig_protein_id "gnl|WGS:JAAVVJ|G4P62_P012326"; orig_transcript_id "gnl|WGS:JAAVVJ|G4P62_T012326"; product "Paf1/RNA polymerase II complex component"; transcript_biotype "mRNA"; exon_number "10";
CM025018.1	Genbank	exon	31670336	31670471	.	+	.	gene_id "G4P62_007558"; transcript_id "gnl|WGS:JAAVVJ|G4P62_T012326"; gene "leo1"; locus_tag "G4P62_007558"; note "Paf1/RNA polymerase II complex component"; orig_protein_id "gnl|WGS:JAAVVJ|G4P62_P012326"; orig_transcript_id "gnl|WGS:JAAVVJ|G4P62_T012326"; product "Paf1/RNA polymerase II complex component"; transcript_biotype "mRNA"; exon_number "11";
CM025018.1	Genbank	exon	31673604	31673796	.	+	.	gene_id "G4P62_007558"; transcript_id "gnl|WGS:JAAVVJ|G4P62_T012326"; gene "leo1"; locus_tag "G4P62_007558"; note "Paf1/RNA polymerase II complex component"; orig_protein_id "gnl|WGS:JAAVVJ|G4P62_P012326"; orig_transcript_id "gnl|WGS:JAAVVJ|G4P62_T012326"; product "Paf1/RNA polymerase II complex component"; transcript_biotype "mRNA"; exon_number "12";
CM025018.1	Genbank	exon	31673907	31674001	.	+	.	gene_id "G4P62_007558"; transcript_id "gnl|WGS:JAAVVJ|G4P62_T012326"; gene "leo1"; locus_tag "G4P62_007558"; note "Paf1/RNA polymerase II complex component"; orig_protein_id "gnl|WGS:JAAVVJ|G4P62_P012326"; orig_transcript_id "gnl|WGS:JAAVVJ|G4P62_T012326"; product "Paf1/RNA polymerase II complex component"; transcript_biotype "mRNA"; exon_number "13";
CM025018.1	Genbank	exon	31674313	31674768	.	+	.	gene_id "G4P62_007558"; transcript_id "gnl|WGS:JAAVVJ|G4P62_T012326"; gene "leo1"; locus_tag "G4P62_007558"; note "Paf1/RNA polymerase II complex component"; orig_protein_id "gnl|WGS:JAAVVJ|G4P62_P012326"; orig_transcript_id "gnl|WGS:JAAVVJ|G4P62_T012326"; product "Paf1/RNA polymerase II complex component"; transcript_biotype "mRNA"; exon_number "14";
CM025018.1	Genbank	CDS	31661049	31661106	.	+	0	gene_id "G4P62_007558"; transcript_id "gnl|WGS:JAAVVJ|G4P62_T012326"; gbkey "CDS"; gene "leo1"; locus_tag "G4P62_007558"; orig_transcript_id "gnl|WGS:JAAVVJ|G4P62_T012326"; product "Paf1/RNA polymerase II complex component"; protein_id "KAF7212687.1"; exon_number "1";
CM025018.1	Genbank	CDS	31663141	31663271	.	+	2	gene_id "G4P62_007558"; transcript_id "gnl|WGS:JAAVVJ|G4P62_T012326"; gbkey "CDS"; gene "leo1"; locus_tag "G4P62_007558"; orig_transcript_id "gnl|WGS:JAAVVJ|G4P62_T012326"; product "Paf1/RNA polymerase II complex component"; protein_id "KAF7212687.1"; exon_number "2";
CM025018.1	Genbank	CDS	31663986	31664275	.	+	0	gene_id "G4P62_007558"; transcript_id "gnl|WGS:JAAVVJ|G4P62_T012326"; gbkey "CDS"; gene "leo1"; locus_tag "G4P62_007558"; orig_transcript_id "gnl|WGS:JAAVVJ|G4P62_T012326"; product "Paf1/RNA polymerase II complex component"; protein_id "KAF7212687.1"; exon_number "3";
CM025018.1	Genbank	CDS	31665526	31665734	.	+	1	gene_id "G4P62_007558"; transcript_id "gnl|WGS:JAAVVJ|G4P62_T012326"; gbkey "CDS"; gene "leo1"; locus_tag "G4P62_007558"; orig_transcript_id "gnl|WGS:JAAVVJ|G4P62_T012326"; product "Paf1/RNA polymerase II complex component"; protein_id "KAF7212687.1"; exon_number "4";
CM025018.1	Genbank	CDS	31665964	31666068	.	+	2	gene_id "G4P62_007558"; transcript_id "gnl|WGS:JAAVVJ|G4P62_T012326"; gbkey "CDS"; gene "leo1"; locus_tag "G4P62_007558"; orig_transcript_id "gnl|WGS:JAAVVJ|G4P62_T012326"; product "Paf1/RNA polymerase II complex component"; protein_id "KAF7212687.1"; exon_number "5";
CM025018.1	Genbank	CDS	31666153	31666247	.	+	2	gene_id "G4P62_007558"; transcript_id "gnl|WGS:JAAVVJ|G4P62_T012326"; gbkey "CDS"; gene "leo1"; locus_tag "G4P62_007558"; orig_transcript_id "gnl|WGS:JAAVVJ|G4P62_T012326"; product "Paf1/RNA polymerase II complex component"; protein_id "KAF7212687.1"; exon_number "6";
CM025018.1	Genbank	CDS	31666351	31666499	.	+	0	gene_id "G4P62_007558"; transcript_id "gnl|WGS:JAAVVJ|G4P62_T012326"; gbkey "CDS"; gene "leo1"; locus_tag "G4P62_007558"; orig_transcript_id "gnl|WGS:JAAVVJ|G4P62_T012326"; product "Paf1/RNA polymerase II complex component"; protein_id "KAF7212687.1"; exon_number "7";
CM025018.1	Genbank	CDS	31666597	31666681	.	+	1	gene_id "G4P62_007558"; transcript_id "gnl|WGS:JAAVVJ|G4P62_T012326"; gbkey "CDS"; gene "leo1"; locus_tag "G4P62_007558"; orig_transcript_id "gnl|WGS:JAAVVJ|G4P62_T012326"; product "Paf1/RNA polymerase II complex component"; protein_id "KAF7212687.1"; exon_number "8";
CM025018.1	Genbank	CDS	31666764	31666858	.	+	0	gene_id "G4P62_007558"; transcript_id "gnl|WGS:JAAVVJ|G4P62_T012326"; gbkey "CDS"; gene "leo1"; locus_tag "G4P62_007558"; orig_transcript_id "gnl|WGS:JAAVVJ|G4P62_T012326"; product "Paf1/RNA polymerase II complex component"; protein_id "KAF7212687.1"; exon_number "9";
CM025018.1	Genbank	CDS	31666940	31667074	.	+	1	gene_id "G4P62_007558"; transcript_id "gnl|WGS:JAAVVJ|G4P62_T012326"; gbkey "CDS"; gene "leo1"; locus_tag "G4P62_007558"; orig_transcript_id "gnl|WGS:JAAVVJ|G4P62_T012326"; product "Paf1/RNA polymerase II complex component"; protein_id "KAF7212687.1"; exon_number "10";
CM025018.1	Genbank	CDS	31670336	31670471	.	+	1	gene_id "G4P62_007558"; transcript_id "gnl|WGS:JAAVVJ|G4P62_T012326"; gbkey "CDS"; gene "leo1"; locus_tag "G4P62_007558"; orig_transcript_id "gnl|WGS:JAAVVJ|G4P62_T012326"; product "Paf1/RNA polymerase II complex component"; protein_id "KAF7212687.1"; exon_number "11";
CM025018.1	Genbank	CDS	31673604	31673796	.	+	0	gene_id "G4P62_007558"; transcript_id "gnl|WGS:JAAVVJ|G4P62_T012326"; gbkey "CDS"; gene "leo1"; locus_tag "G4P62_007558"; orig_transcript_id "gnl|WGS:JAAVVJ|G4P62_T012326"; product "Paf1/RNA polymerase II complex component"; protein_id "KAF7212687.1"; exon_number "12";
CM025018.1	Genbank	CDS	31673907	31674001	.	+	2	gene_id "G4P62_007558"; transcript_id "gnl|WGS:JAAVVJ|G4P62_T012326"; gbkey "CDS"; gene "leo1"; locus_tag "G4P62_007558"; orig_transcript_id "gnl|WGS:JAAVVJ|G4P62_T012326"; product "Paf1/RNA polymerase II complex component"; protein_id "KAF7212687.1"; exon_number "13";
CM025018.1	Genbank	CDS	31674313	31674423	.	+	0	gene_id "G4P62_007558"; transcript_id "gnl|WGS:JAAVVJ|G4P62_T012326"; gbkey "CDS"; gene "leo1"; locus_tag "G4P62_007558"; orig_transcript_id "gnl|WGS:JAAVVJ|G4P62_T012326"; product "Paf1/RNA polymerase II complex component"; protein_id "KAF7212687.1"; exon_number "14";
CM025018.1	Genbank	start_codon	31661049	31661051	.	+	0	gene_id "G4P62_007558"; transcript_id "gnl|WGS:JAAVVJ|G4P62_T012326"; gbkey "CDS"; gene "leo1"; locus_tag "G4P62_007558"; orig_transcript_id "gnl|WGS:JAAVVJ|G4P62_T012326"; product "Paf1/RNA polymerase II complex component"; protein_id "KAF7212687.1"; exon_number "1";
CM025018.1	Genbank	stop_codon	31674424	31674426	.	+	0	gene_id "G4P62_007558"; transcript_id "gnl|WGS:JAAVVJ|G4P62_T012326"; gbkey "CDS"; gene "leo1"; locus_tag "G4P62_007558"; orig_transcript_id "gnl|WGS:JAAVVJ|G4P62_T012326"; product "Paf1/RNA polymerase II complex component"; protein_id "KAF7212687.1"; exon_number "14";
CM025018.1	Genbank	gene	31700479	31715966	.	+	.	gene_id "G4P62_007378"; transcript_id ""; description "mitogen-activated protein kinase 6"; gbkey "Gene"; gene "mapk6"; gene_biotype "protein_coding"; locus_tag "G4P62_007378";
CM025018.1	Genbank	transcript	31700479	31715966	.	+	.	gene_id "G4P62_007378"; transcript_id "gnl|WGS:JAAVVJ|G4P62_T012022"; gbkey "mRNA"; gene "mapk6"; locus_tag "G4P62_007378"; note "transcript variant X2"; orig_protein_id "gnl|WGS:JAAVVJ|G4P62_P012022"; orig_transcript_id "gnl|WGS:JAAVVJ|G4P62_T012022"; product "mitogen-activated protein kinase 6"; transcript_biotype "mRNA";
CM025018.1	Genbank	exon	31700479	31700671	.	+	.	gene_id "G4P62_007378"; transcript_id "gnl|WGS:JAAVVJ|G4P62_T012022"; gene "mapk6"; locus_tag "G4P62_007378"; note "transcript variant X2"; orig_protein_id "gnl|WGS:JAAVVJ|G4P62_P012022"; orig_transcript_id "gnl|WGS:JAAVVJ|G4P62_T012022"; product "mitogen-activated protein kinase 6"; transcript_biotype "mRNA"; exon_number "1";
CM025018.1	Genbank	exon	31704142	31704969	.	+	.	gene_id "G4P62_007378"; transcript_id "gnl|WGS:JAAVVJ|G4P62_T012022"; gene "mapk6"; locus_tag "G4P62_007378"; note "transcript variant X2"; orig_protein_id "gnl|WGS:JAAVVJ|G4P62_P012022"; orig_transcript_id "gnl|WGS:JAAVVJ|G4P62_T012022"; product "mitogen-activated protein kinase 6"; transcript_biotype "mRNA"; exon_number "2";
CM025018.1	Genbank	exon	31705061	31705378	.	+	.	gene_id "G4P62_007378"; transcript_id "gnl|WGS:JAAVVJ|G4P62_T012022"; gene "mapk6"; locus_tag "G4P62_007378"; note "transcript variant X2"; orig_protein_id "gnl|WGS:JAAVVJ|G4P62_P012022"; orig_transcript_id "gnl|WGS:JAAVVJ|G4P62_T012022"; product "mitogen-activated protein kinase 6"; transcript_biotype "mRNA"; exon_number "3";
CM025018.1	Genbank	exon	31712033	31712177	.	+	.	gene_id "G4P62_007378"; transcript_id "gnl|WGS:JAAVVJ|G4P62_T012022"; gene "mapk6"; locus_tag "G4P62_007378"; note "transcript variant X2"; orig_protein_id "gnl|WGS:JAAVVJ|G4P62_P012022"; orig_transcript_id "gnl|WGS:JAAVVJ|G4P62_T012022"; product "mitogen-activated protein kinase 6"; transcript_biotype "mRNA"; exon_number "4";
CM025018.1	Genbank	exon	31712536	31712700	.	+	.	gene_id "G4P62_007378"; transcript_id "gnl|WGS:JAAVVJ|G4P62_T012022"; gene "mapk6"; locus_tag "G4P62_007378"; note "transcript variant X2"; orig_protein_id "gnl|WGS:JAAVVJ|G4P62_P012022"; orig_transcript_id "gnl|WGS:JAAVVJ|G4P62_T012022"; product "mitogen-activated protein kinase 6"; transcript_biotype "mRNA"; exon_number "5";
CM025018.1	Genbank	exon	31712823	31713018	.	+	.	gene_id "G4P62_007378"; transcript_id "gnl|WGS:JAAVVJ|G4P62_T012022"; gene "mapk6"; locus_tag "G4P62_007378"; note "transcript variant X2"; orig_protein_id "gnl|WGS:JAAVVJ|G4P62_P012022"; orig_transcript_id "gnl|WGS:JAAVVJ|G4P62_T012022"; product "mitogen-activated protein kinase 6"; transcript_biotype "mRNA"; exon_number "6";
CM025018.1	Genbank	exon	31713226	31713343	.	+	.	gene_id "G4P62_007378"; transcript_id "gnl|WGS:JAAVVJ|G4P62_T012022"; gene "mapk6"; locus_tag "G4P62_007378"; note "transcript variant X2"; orig_protein_id "gnl|WGS:JAAVVJ|G4P62_P012022"; orig_transcript_id "gnl|WGS:JAAVVJ|G4P62_T012022"; product "mitogen-activated protein kinase 6"; transcript_biotype "mRNA"; exon_number "7";
CM025018.1	Genbank	exon	31713655	31715966	.	+	.	gene_id "G4P62_007378"; transcript_id "gnl|WGS:JAAVVJ|G4P62_T012022"; gene "mapk6"; locus_tag "G4P62_007378"; note "transcript variant X2"; orig_protein_id "gnl|WGS:JAAVVJ|G4P62_P012022"; orig_transcript_id "gnl|WGS:JAAVVJ|G4P62_T012022"; product "mitogen-activated protein kinase 6"; transcript_biotype "mRNA"; exon_number "8";
CM025018.1	Genbank	CDS	31704733	31704969	.	+	0	gene_id "G4P62_007378"; transcript_id "gnl|WGS:JAAVVJ|G4P62_T012022"; gbkey "CDS"; gene "mapk6"; locus_tag "G4P62_007378"; orig_transcript_id "gnl|WGS:JAAVVJ|G4P62_T012022"; product "transcript variant X2"; protein_id "KAF7212397.1"; exon_number "2";
CM025018.1	Genbank	CDS	31705061	31705378	.	+	0	gene_id "G4P62_007378"; transcript_id "gnl|WGS:JAAVVJ|G4P62_T012022"; gbkey "CDS"; gene "mapk6"; locus_tag "G4P62_007378"; orig_transcript_id "gnl|WGS:JAAVVJ|G4P62_T012022"; product "transcript variant X2"; protein_id "KAF7212397.1"; exon_number "3";
CM025018.1	Genbank	CDS	31712033	31712177	.	+	0	gene_id "G4P62_007378"; transcript_id "gnl|WGS:JAAVVJ|G4P62_T012022"; gbkey "CDS"; gene "mapk6"; locus_tag "G4P62_007378"; orig_transcript_id "gnl|WGS:JAAVVJ|G4P62_T012022"; product "transcript variant X2"; protein_id "KAF7212397.1"; exon_number "4";
CM025018.1	Genbank	CDS	31712536	31712700	.	+	2	gene_id "G4P62_007378"; transcript_id "gnl|WGS:JAAVVJ|G4P62_T012022"; gbkey "CDS"; gene "mapk6"; locus_tag "G4P62_007378"; orig_transcript_id "gnl|WGS:JAAVVJ|G4P62_T012022"; product "transcript variant X2"; protein_id "KAF7212397.1"; exon_number "5";
CM025018.1	Genbank	CDS	31712823	31713018	.	+	2	gene_id "G4P62_007378"; transcript_id "gnl|WGS:JAAVVJ|G4P62_T012022"; gbkey "CDS"; gene "mapk6"; locus_tag "G4P62_007378"; orig_transcript_id "gnl|WGS:JAAVVJ|G4P62_T012022"; product "transcript variant X2"; protein_id "KAF7212397.1"; exon_number "6";
CM025018.1	Genbank	CDS	31713226	31713343	.	+	1	gene_id "G4P62_007378"; transcript_id "gnl|WGS:JAAVVJ|G4P62_T012022"; gbkey "CDS"; gene "mapk6"; locus_tag "G4P62_007378"; orig_transcript_id "gnl|WGS:JAAVVJ|G4P62_T012022"; product "transcript variant X2"; protein_id "KAF7212397.1"; exon_number "7";
CM025018.1	Genbank	CDS	31713655	31714746	.	+	0	gene_id "G4P62_007378"; transcript_id "gnl|WGS:JAAVVJ|G4P62_T012022"; gbkey "CDS"; gene "mapk6"; locus_tag "G4P62_007378"; orig_transcript_id "gnl|WGS:JAAVVJ|G4P62_T012022"; product "transcript variant X2"; protein_id "KAF7212397.1"; exon_number "8";
CM025018.1	Genbank	start_codon	31704733	31704735	.	+	0	gene_id "G4P62_007378"; transcript_id "gnl|WGS:JAAVVJ|G4P62_T012022"; gbkey "CDS"; gene "mapk6"; locus_tag "G4P62_007378"; orig_transcript_id "gnl|WGS:JAAVVJ|G4P62_T012022"; product "transcript variant X2"; protein_id "KAF7212397.1"; exon_number "2";
CM025018.1	Genbank	stop_codon	31714747	31714749	.	+	0	gene_id "G4P62_007378"; transcript_id "gnl|WGS:JAAVVJ|G4P62_T012022"; gbkey "CDS"; gene "mapk6"; locus_tag "G4P62_007378"; orig_transcript_id "gnl|WGS:JAAVVJ|G4P62_T012022"; product "transcript variant X2"; protein_id "KAF7212397.1"; exon_number "8";
CM025018.1	Genbank	transcript	31703288	31715966	.	+	.	gene_id "G4P62_007378"; transcript_id "gnl|WGS:JAAVVJ|G4P62_T012023"; gbkey "mRNA"; gene "mapk6"; locus_tag "G4P62_007378"; note "transcript variant X1"; orig_protein_id "gnl|WGS:JAAVVJ|G4P62_P012023"; orig_transcript_id "gnl|WGS:JAAVVJ|G4P62_T012023"; product "mitogen-activated protein kinase 6"; transcript_biotype "mRNA";
CM025018.1	Genbank	exon	31703288	31703426	.	+	.	gene_id "G4P62_007378"; transcript_id "gnl|WGS:JAAVVJ|G4P62_T012023"; gene "mapk6"; locus_tag "G4P62_007378"; note "transcript variant X1"; orig_protein_id "gnl|WGS:JAAVVJ|G4P62_P012023"; orig_transcript_id "gnl|WGS:JAAVVJ|G4P62_T012023"; product "mitogen-activated protein kinase 6"; transcript_biotype "mRNA"; exon_number "1";
CM025018.1	Genbank	exon	31704142	31704969	.	+	.	gene_id "G4P62_007378"; transcript_id "gnl|WGS:JAAVVJ|G4P62_T012023"; gene "mapk6"; locus_tag "G4P62_007378"; note "transcript variant X1"; orig_protein_id "gnl|WGS:JAAVVJ|G4P62_P012023"; orig_transcript_id "gnl|WGS:JAAVVJ|G4P62_T012023"; product "mitogen-activated protein kinase 6"; transcript_biotype "mRNA"; exon_number "2";
CM025018.1	Genbank	exon	31705061	31705378	.	+	.	gene_id "G4P62_007378"; transcript_id "gnl|WGS:JAAVVJ|G4P62_T012023"; gene "mapk6"; locus_tag "G4P62_007378"; note "transcript variant X1"; orig_protein_id "gnl|WGS:JAAVVJ|G4P62_P012023"; orig_transcript_id "gnl|WGS:JAAVVJ|G4P62_T012023"; product "mitogen-activated protein kinase 6"; transcript_biotype "mRNA"; exon_number "3";
CM025018.1	Genbank	exon	31712033	31712177	.	+	.	gene_id "G4P62_007378"; transcript_id "gnl|WGS:JAAVVJ|G4P62_T012023"; gene "mapk6"; locus_tag "G4P62_007378"; note "transcript variant X1"; orig_protein_id "gnl|WGS:JAAVVJ|G4P62_P012023"; orig_transcript_id "gnl|WGS:JAAVVJ|G4P62_T012023"; product "mitogen-activated protein kinase 6"; transcript_biotype "mRNA"; exon_number "4";
CM025018.1	Genbank	exon	31712536	31712700	.	+	.	gene_id "G4P62_007378"; transcript_id "gnl|WGS:JAAVVJ|G4P62_T012023"; gene "mapk6"; locus_tag "G4P62_007378"; note "transcript variant X1"; orig_protein_id "gnl|WGS:JAAVVJ|G4P62_P012023"; orig_transcript_id "gnl|WGS:JAAVVJ|G4P62_T012023"; product "mitogen-activated protein kinase 6"; transcript_biotype "mRNA"; exon_number "5";
CM025018.1	Genbank	exon	31712823	31713018	.	+	.	gene_id "G4P62_007378"; transcript_id "gnl|WGS:JAAVVJ|G4P62_T012023"; gene "mapk6"; locus_tag "G4P62_007378"; note "transcript variant X1"; orig_protein_id "gnl|WGS:JAAVVJ|G4P62_P012023"; orig_transcript_id "gnl|WGS:JAAVVJ|G4P62_T012023"; product "mitogen-activated protein kinase 6"; transcript_biotype "mRNA"; exon_number "6";
CM025018.1	Genbank	exon	31713226	31713343	.	+	.	gene_id "G4P62_007378"; transcript_id "gnl|WGS:JAAVVJ|G4P62_T012023"; gene "mapk6"; locus_tag "G4P62_007378"; note "transcript variant X1"; orig_protein_id "gnl|WGS:JAAVVJ|G4P62_P012023"; orig_transcript_id "gnl|WGS:JAAVVJ|G4P62_T012023"; product "mitogen-activated protein kinase 6"; transcript_biotype "mRNA"; exon_number "7";
CM025018.1	Genbank	exon	31713655	31715966	.	+	.	gene_id "G4P62_007378"; transcript_id "gnl|WGS:JAAVVJ|G4P62_T012023"; gene "mapk6"; locus_tag "G4P62_007378"; note "transcript variant X1"; orig_protein_id "gnl|WGS:JAAVVJ|G4P62_P012023"; orig_transcript_id "gnl|WGS:JAAVVJ|G4P62_T012023"; product "mitogen-activated protein kinase 6"; transcript_biotype "mRNA"; exon_number "8";
CM025018.1	Genbank	CDS	31704733	31704969	.	+	0	gene_id "G4P62_007378"; transcript_id "gnl|WGS:JAAVVJ|G4P62_T012023"; gbkey "CDS"; gene "mapk6"; locus_tag "G4P62_007378"; orig_transcript_id "gnl|WGS:JAAVVJ|G4P62_T012023"; product "transcript variant X1"; protein_id "KAF7212398.1"; exon_number "2";
CM025018.1	Genbank	CDS	31705061	31705378	.	+	0	gene_id "G4P62_007378"; transcript_id "gnl|WGS:JAAVVJ|G4P62_T012023"; gbkey "CDS"; gene "mapk6"; locus_tag "G4P62_007378"; orig_transcript_id "gnl|WGS:JAAVVJ|G4P62_T012023"; product "transcript variant X1"; protein_id "KAF7212398.1"; exon_number "3";
CM025018.1	Genbank	CDS	31712033	31712177	.	+	0	gene_id "G4P62_007378"; transcript_id "gnl|WGS:JAAVVJ|G4P62_T012023"; gbkey "CDS"; gene "mapk6"; locus_tag "G4P62_007378"; orig_transcript_id "gnl|WGS:JAAVVJ|G4P62_T012023"; product "transcript variant X1"; protein_id "KAF7212398.1"; exon_number "4";
CM025018.1	Genbank	CDS	31712536	31712700	.	+	2	gene_id "G4P62_007378"; transcript_id "gnl|WGS:JAAVVJ|G4P62_T012023"; gbkey "CDS"; gene "mapk6"; locus_tag "G4P62_007378"; orig_transcript_id "gnl|WGS:JAAVVJ|G4P62_T012023"; product "transcript variant X1"; protein_id "KAF7212398.1"; exon_number "5";
CM025018.1	Genbank	CDS	31712823	31713018	.	+	2	gene_id "G4P62_007378"; transcript_id "gnl|WGS:JAAVVJ|G4P62_T012023"; gbkey "CDS"; gene "mapk6"; locus_tag "G4P62_007378"; orig_transcript_id "gnl|WGS:JAAVVJ|G4P62_T012023"; product "transcript variant X1"; protein_id "KAF7212398.1"; exon_number "6";
CM025018.1	Genbank	CDS	31713226	31713343	.	+	1	gene_id "G4P62_007378"; transcript_id "gnl|WGS:JAAVVJ|G4P62_T012023"; gbkey "CDS"; gene "mapk6"; locus_tag "G4P62_007378"; orig_transcript_id "gnl|WGS:JAAVVJ|G4P62_T012023"; product "transcript variant X1"; protein_id "KAF7212398.1"; exon_number "7";
CM025018.1	Genbank	CDS	31713655	31714746	.	+	0	gene_id "G4P62_007378"; transcript_id "gnl|WGS:JAAVVJ|G4P62_T012023"; gbkey "CDS"; gene "mapk6"; locus_tag "G4P62_007378"; orig_transcript_id "gnl|WGS:JAAVVJ|G4P62_T012023"; product "transcript variant X1"; protein_id "KAF7212398.1"; exon_number "8";
CM025018.1	Genbank	start_codon	31704733	31704735	.	+	0	gene_id "G4P62_007378"; transcript_id "gnl|WGS:JAAVVJ|G4P62_T012023"; gbkey "CDS"; gene "mapk6"; locus_tag "G4P62_007378"; orig_transcript_id "gnl|WGS:JAAVVJ|G4P62_T012023"; product "transcript variant X1"; protein_id "KAF7212398.1"; exon_number "2";
CM025018.1	Genbank	stop_codon	31714747	31714749	.	+	0	gene_id "G4P62_007378"; transcript_id "gnl|WGS:JAAVVJ|G4P62_T012023"; gbkey "CDS"; gene "mapk6"; locus_tag "G4P62_007378"; orig_transcript_id "gnl|WGS:JAAVVJ|G4P62_T012023"; product "transcript variant X1"; protein_id "KAF7212398.1"; exon_number "8";
CM025018.1	Genbank	gene	31735556	31749180	.	-	.	gene_id "G4P62_007377"; transcript_id ""; description "ubiquitin carboxyl-terminal hydrolase 8"; gbkey "Gene"; gene "usp8"; gene_biotype "protein_coding"; locus_tag "G4P62_007377";
CM025018.1	Genbank	transcript	31735556	31749180	.	-	.	gene_id "G4P62_007377"; transcript_id "gnl|WGS:JAAVVJ|G4P62_T012020"; gbkey "mRNA"; gene "usp8"; locus_tag "G4P62_007377"; note "transcript variant X1"; orig_protein_id "gnl|WGS:JAAVVJ|G4P62_P012020"; orig_transcript_id "gnl|WGS:JAAVVJ|G4P62_T012020"; product "ubiquitin specific peptidase 8"; transcript_biotype "mRNA";
CM025018.1	Genbank	exon	31749072	31749180	.	-	.	gene_id "G4P62_007377"; transcript_id "gnl|WGS:JAAVVJ|G4P62_T012020"; gene "usp8"; locus_tag "G4P62_007377"; note "transcript variant X1"; orig_protein_id "gnl|WGS:JAAVVJ|G4P62_P012020"; orig_transcript_id "gnl|WGS:JAAVVJ|G4P62_T012020"; product "ubiquitin specific peptidase 8"; transcript_biotype "mRNA"; exon_number "1";
CM025018.1	Genbank	exon	31747929	31748108	.	-	.	gene_id "G4P62_007377"; transcript_id "gnl|WGS:JAAVVJ|G4P62_T012020"; gene "usp8"; locus_tag "G4P62_007377"; note "transcript variant X1"; orig_protein_id "gnl|WGS:JAAVVJ|G4P62_P012020"; orig_transcript_id "gnl|WGS:JAAVVJ|G4P62_T012020"; product "ubiquitin specific peptidase 8"; transcript_biotype "mRNA"; exon_number "2";
CM025018.1	Genbank	exon	31747073	31747217	.	-	.	gene_id "G4P62_007377"; transcript_id "gnl|WGS:JAAVVJ|G4P62_T012020"; gene "usp8"; locus_tag "G4P62_007377"; note "transcript variant X1"; orig_protein_id "gnl|WGS:JAAVVJ|G4P62_P012020"; orig_transcript_id "gnl|WGS:JAAVVJ|G4P62_T012020"; product "ubiquitin specific peptidase 8"; transcript_biotype "mRNA"; exon_number "3";
CM025018.1	Genbank	exon	31746874	31746959	.	-	.	gene_id "G4P62_007377"; transcript_id "gnl|WGS:JAAVVJ|G4P62_T012020"; gene "usp8"; locus_tag "G4P62_007377"; note "transcript variant X1"; orig_protein_id "gnl|WGS:JAAVVJ|G4P62_P012020"; orig_transcript_id "gnl|WGS:JAAVVJ|G4P62_T012020"; product "ubiquitin specific peptidase 8"; transcript_biotype "mRNA"; exon_number "4";
CM025018.1	Genbank	exon	31746660	31746801	.	-	.	gene_id "G4P62_007377"; transcript_id "gnl|WGS:JAAVVJ|G4P62_T012020"; gene "usp8"; locus_tag "G4P62_007377"; note "transcript variant X1"; orig_protein_id "gnl|WGS:JAAVVJ|G4P62_P012020"; orig_transcript_id "gnl|WGS:JAAVVJ|G4P62_T012020"; product "ubiquitin specific peptidase 8"; transcript_biotype "mRNA"; exon_number "5";
CM025018.1	Genbank	exon	31746485	31746527	.	-	.	gene_id "G4P62_007377"; transcript_id "gnl|WGS:JAAVVJ|G4P62_T012020"; gene "usp8"; locus_tag "G4P62_007377"; note "transcript variant X1"; orig_protein_id "gnl|WGS:JAAVVJ|G4P62_P012020"; orig_transcript_id "gnl|WGS:JAAVVJ|G4P62_T012020"; product "ubiquitin specific peptidase 8"; transcript_biotype "mRNA"; exon_number "6";
CM025018.1	Genbank	exon	31746178	31746349	.	-	.	gene_id "G4P62_007377"; transcript_id "gnl|WGS:JAAVVJ|G4P62_T012020"; gene "usp8"; locus_tag "G4P62_007377"; note "transcript variant X1"; orig_protein_id "gnl|WGS:JAAVVJ|G4P62_P012020"; orig_transcript_id "gnl|WGS:JAAVVJ|G4P62_T012020"; product "ubiquitin specific peptidase 8"; transcript_biotype "mRNA"; exon_number "7";
CM025018.1	Genbank	exon	31745941	31746103	.	-	.	gene_id "G4P62_007377"; transcript_id "gnl|WGS:JAAVVJ|G4P62_T012020"; gene "usp8"; locus_tag "G4P62_007377"; note "transcript variant X1"; orig_protein_id "gnl|WGS:JAAVVJ|G4P62_P012020"; orig_transcript_id "gnl|WGS:JAAVVJ|G4P62_T012020"; product "ubiquitin specific peptidase 8"; transcript_biotype "mRNA"; exon_number "8";
CM025018.1	Genbank	exon	31745716	31745857	.	-	.	gene_id "G4P62_007377"; transcript_id "gnl|WGS:JAAVVJ|G4P62_T012020"; gene "usp8"; locus_tag "G4P62_007377"; note "transcript variant X1"; orig_protein_id "gnl|WGS:JAAVVJ|G4P62_P012020"; orig_transcript_id "gnl|WGS:JAAVVJ|G4P62_T012020"; product "ubiquitin specific peptidase 8"; transcript_biotype "mRNA"; exon_number "9";
CM025018.1	Genbank	exon	31744834	31745108	.	-	.	gene_id "G4P62_007377"; transcript_id "gnl|WGS:JAAVVJ|G4P62_T012020"; gene "usp8"; locus_tag "G4P62_007377"; note "transcript variant X1"; orig_protein_id "gnl|WGS:JAAVVJ|G4P62_P012020"; orig_transcript_id "gnl|WGS:JAAVVJ|G4P62_T012020"; product "ubiquitin specific peptidase 8"; transcript_biotype "mRNA"; exon_number "10";
CM025018.1	Genbank	exon	31744224	31744727	.	-	.	gene_id "G4P62_007377"; transcript_id "gnl|WGS:JAAVVJ|G4P62_T012020"; gene "usp8"; locus_tag "G4P62_007377"; note "transcript variant X1"; orig_protein_id "gnl|WGS:JAAVVJ|G4P62_P012020"; orig_transcript_id "gnl|WGS:JAAVVJ|G4P62_T012020"; product "ubiquitin specific peptidase 8"; transcript_biotype "mRNA"; exon_number "11";
CM025018.1	Genbank	exon	31743968	31744042	.	-	.	gene_id "G4P62_007377"; transcript_id "gnl|WGS:JAAVVJ|G4P62_T012020"; gene "usp8"; locus_tag "G4P62_007377"; note "transcript variant X1"; orig_protein_id "gnl|WGS:JAAVVJ|G4P62_P012020"; orig_transcript_id "gnl|WGS:JAAVVJ|G4P62_T012020"; product "ubiquitin specific peptidase 8"; transcript_biotype "mRNA"; exon_number "12";
CM025018.1	Genbank	exon	31743576	31743874	.	-	.	gene_id "G4P62_007377"; transcript_id "gnl|WGS:JAAVVJ|G4P62_T012020"; gene "usp8"; locus_tag "G4P62_007377"; note "transcript variant X1"; orig_protein_id "gnl|WGS:JAAVVJ|G4P62_P012020"; orig_transcript_id "gnl|WGS:JAAVVJ|G4P62_T012020"; product "ubiquitin specific peptidase 8"; transcript_biotype "mRNA"; exon_number "13";
CM025018.1	Genbank	exon	31743216	31743437	.	-	.	gene_id "G4P62_007377"; transcript_id "gnl|WGS:JAAVVJ|G4P62_T012020"; gene "usp8"; locus_tag "G4P62_007377"; note "transcript variant X1"; orig_protein_id "gnl|WGS:JAAVVJ|G4P62_P012020"; orig_transcript_id "gnl|WGS:JAAVVJ|G4P62_T012020"; product "ubiquitin specific peptidase 8"; transcript_biotype "mRNA"; exon_number "14";
CM025018.1	Genbank	exon	31742924	31743134	.	-	.	gene_id "G4P62_007377"; transcript_id "gnl|WGS:JAAVVJ|G4P62_T012020"; gene "usp8"; locus_tag "G4P62_007377"; note "transcript variant X1"; orig_protein_id "gnl|WGS:JAAVVJ|G4P62_P012020"; orig_transcript_id "gnl|WGS:JAAVVJ|G4P62_T012020"; product "ubiquitin specific peptidase 8"; transcript_biotype "mRNA"; exon_number "15";
CM025018.1	Genbank	exon	31740693	31740929	.	-	.	gene_id "G4P62_007377"; transcript_id "gnl|WGS:JAAVVJ|G4P62_T012020"; gene "usp8"; locus_tag "G4P62_007377"; note "transcript variant X1"; orig_protein_id "gnl|WGS:JAAVVJ|G4P62_P012020"; orig_transcript_id "gnl|WGS:JAAVVJ|G4P62_T012020"; product "ubiquitin specific peptidase 8"; transcript_biotype "mRNA"; exon_number "16";
CM025018.1	Genbank	exon	31740350	31740492	.	-	.	gene_id "G4P62_007377"; transcript_id "gnl|WGS:JAAVVJ|G4P62_T012020"; gene "usp8"; locus_tag "G4P62_007377"; note "transcript variant X1"; orig_protein_id "gnl|WGS:JAAVVJ|G4P62_P012020"; orig_transcript_id "gnl|WGS:JAAVVJ|G4P62_T012020"; product "ubiquitin specific peptidase 8"; transcript_biotype "mRNA"; exon_number "17";
CM025018.1	Genbank	exon	31737027	31737159	.	-	.	gene_id "G4P62_007377"; transcript_id "gnl|WGS:JAAVVJ|G4P62_T012020"; gene "usp8"; locus_tag "G4P62_007377"; note "transcript variant X1"; orig_protein_id "gnl|WGS:JAAVVJ|G4P62_P012020"; orig_transcript_id "gnl|WGS:JAAVVJ|G4P62_T012020"; product "ubiquitin specific peptidase 8"; transcript_biotype "mRNA"; exon_number "18";
CM025018.1	Genbank	exon	31735556	31736926	.	-	.	gene_id "G4P62_007377"; transcript_id "gnl|WGS:JAAVVJ|G4P62_T012020"; gene "usp8"; locus_tag "G4P62_007377"; note "transcript variant X1"; orig_protein_id "gnl|WGS:JAAVVJ|G4P62_P012020"; orig_transcript_id "gnl|WGS:JAAVVJ|G4P62_T012020"; product "ubiquitin specific peptidase 8"; transcript_biotype "mRNA"; exon_number "19";
CM025018.1	Genbank	CDS	31747929	31748032	.	-	0	gene_id "G4P62_007377"; transcript_id "gnl|WGS:JAAVVJ|G4P62_T012020"; gbkey "CDS"; gene "usp8"; locus_tag "G4P62_007377"; orig_transcript_id "gnl|WGS:JAAVVJ|G4P62_T012020"; product "transcript variant X1"; protein_id "KAF7212395.1"; exon_number "2";
CM025018.1	Genbank	CDS	31747073	31747217	.	-	1	gene_id "G4P62_007377"; transcript_id "gnl|WGS:JAAVVJ|G4P62_T012020"; gbkey "CDS"; gene "usp8"; locus_tag "G4P62_007377"; orig_transcript_id "gnl|WGS:JAAVVJ|G4P62_T012020"; product "transcript variant X1"; protein_id "KAF7212395.1"; exon_number "3";
CM025018.1	Genbank	CDS	31746874	31746959	.	-	0	gene_id "G4P62_007377"; transcript_id "gnl|WGS:JAAVVJ|G4P62_T012020"; gbkey "CDS"; gene "usp8"; locus_tag "G4P62_007377"; orig_transcript_id "gnl|WGS:JAAVVJ|G4P62_T012020"; product "transcript variant X1"; protein_id "KAF7212395.1"; exon_number "4";
CM025018.1	Genbank	CDS	31746660	31746801	.	-	1	gene_id "G4P62_007377"; transcript_id "gnl|WGS:JAAVVJ|G4P62_T012020"; gbkey "CDS"; gene "usp8"; locus_tag "G4P62_007377"; orig_transcript_id "gnl|WGS:JAAVVJ|G4P62_T012020"; product "transcript variant X1"; protein_id "KAF7212395.1"; exon_number "5";
CM025018.1	Genbank	CDS	31746485	31746527	.	-	0	gene_id "G4P62_007377"; transcript_id "gnl|WGS:JAAVVJ|G4P62_T012020"; gbkey "CDS"; gene "usp8"; locus_tag "G4P62_007377"; orig_transcript_id "gnl|WGS:JAAVVJ|G4P62_T012020"; product "transcript variant X1"; protein_id "KAF7212395.1"; exon_number "6";
CM025018.1	Genbank	CDS	31746178	31746349	.	-	2	gene_id "G4P62_007377"; transcript_id "gnl|WGS:JAAVVJ|G4P62_T012020"; gbkey "CDS"; gene "usp8"; locus_tag "G4P62_007377"; orig_transcript_id "gnl|WGS:JAAVVJ|G4P62_T012020"; product "transcript variant X1"; protein_id "KAF7212395.1"; exon_number "7";
CM025018.1	Genbank	CDS	31745941	31746103	.	-	1	gene_id "G4P62_007377"; transcript_id "gnl|WGS:JAAVVJ|G4P62_T012020"; gbkey "CDS"; gene "usp8"; locus_tag "G4P62_007377"; orig_transcript_id "gnl|WGS:JAAVVJ|G4P62_T012020"; product "transcript variant X1"; protein_id "KAF7212395.1"; exon_number "8";
CM025018.1	Genbank	CDS	31745716	31745857	.	-	0	gene_id "G4P62_007377"; transcript_id "gnl|WGS:JAAVVJ|G4P62_T012020"; gbkey "CDS"; gene "usp8"; locus_tag "G4P62_007377"; orig_transcript_id "gnl|WGS:JAAVVJ|G4P62_T012020"; product "transcript variant X1"; protein_id "KAF7212395.1"; exon_number "9";
CM025018.1	Genbank	CDS	31744834	31745108	.	-	2	gene_id "G4P62_007377"; transcript_id "gnl|WGS:JAAVVJ|G4P62_T012020"; gbkey "CDS"; gene "usp8"; locus_tag "G4P62_007377"; orig_transcript_id "gnl|WGS:JAAVVJ|G4P62_T012020"; product "transcript variant X1"; protein_id "KAF7212395.1"; exon_number "10";
CM025018.1	Genbank	CDS	31744224	31744727	.	-	0	gene_id "G4P62_007377"; transcript_id "gnl|WGS:JAAVVJ|G4P62_T012020"; gbkey "CDS"; gene "usp8"; locus_tag "G4P62_007377"; orig_transcript_id "gnl|WGS:JAAVVJ|G4P62_T012020"; product "transcript variant X1"; protein_id "KAF7212395.1"; exon_number "11";
CM025018.1	Genbank	CDS	31743968	31744042	.	-	0	gene_id "G4P62_007377"; transcript_id "gnl|WGS:JAAVVJ|G4P62_T012020"; gbkey "CDS"; gene "usp8"; locus_tag "G4P62_007377"; orig_transcript_id "gnl|WGS:JAAVVJ|G4P62_T012020"; product "transcript variant X1"; protein_id "KAF7212395.1"; exon_number "12";
CM025018.1	Genbank	CDS	31743576	31743874	.	-	0	gene_id "G4P62_007377"; transcript_id "gnl|WGS:JAAVVJ|G4P62_T012020"; gbkey "CDS"; gene "usp8"; locus_tag "G4P62_007377"; orig_transcript_id "gnl|WGS:JAAVVJ|G4P62_T012020"; product "transcript variant X1"; protein_id "KAF7212395.1"; exon_number "13";
CM025018.1	Genbank	CDS	31743216	31743437	.	-	1	gene_id "G4P62_007377"; transcript_id "gnl|WGS:JAAVVJ|G4P62_T012020"; gbkey "CDS"; gene "usp8"; locus_tag "G4P62_007377"; orig_transcript_id "gnl|WGS:JAAVVJ|G4P62_T012020"; product "transcript variant X1"; protein_id "KAF7212395.1"; exon_number "14";
CM025018.1	Genbank	CDS	31742924	31743134	.	-	1	gene_id "G4P62_007377"; transcript_id "gnl|WGS:JAAVVJ|G4P62_T012020"; gbkey "CDS"; gene "usp8"; locus_tag "G4P62_007377"; orig_transcript_id "gnl|WGS:JAAVVJ|G4P62_T012020"; product "transcript variant X1"; protein_id "KAF7212395.1"; exon_number "15";
CM025018.1	Genbank	CDS	31740693	31740929	.	-	0	gene_id "G4P62_007377"; transcript_id "gnl|WGS:JAAVVJ|G4P62_T012020"; gbkey "CDS"; gene "usp8"; locus_tag "G4P62_007377"; orig_transcript_id "gnl|WGS:JAAVVJ|G4P62_T012020"; product "transcript variant X1"; protein_id "KAF7212395.1"; exon_number "16";
CM025018.1	Genbank	CDS	31740350	31740492	.	-	0	gene_id "G4P62_007377"; transcript_id "gnl|WGS:JAAVVJ|G4P62_T012020"; gbkey "CDS"; gene "usp8"; locus_tag "G4P62_007377"; orig_transcript_id "gnl|WGS:JAAVVJ|G4P62_T012020"; product "transcript variant X1"; protein_id "KAF7212395.1"; exon_number "17";
CM025018.1	Genbank	CDS	31737027	31737159	.	-	1	gene_id "G4P62_007377"; transcript_id "gnl|WGS:JAAVVJ|G4P62_T012020"; gbkey "CDS"; gene "usp8"; locus_tag "G4P62_007377"; orig_transcript_id "gnl|WGS:JAAVVJ|G4P62_T012020"; product "transcript variant X1"; protein_id "KAF7212395.1"; exon_number "18";
CM025018.1	Genbank	CDS	31736771	31736926	.	-	0	gene_id "G4P62_007377"; transcript_id "gnl|WGS:JAAVVJ|G4P62_T012020"; gbkey "CDS"; gene "usp8"; locus_tag "G4P62_007377"; orig_transcript_id "gnl|WGS:JAAVVJ|G4P62_T012020"; product "transcript variant X1"; protein_id "KAF7212395.1"; exon_number "19";
CM025018.1	Genbank	start_codon	31748030	31748032	.	-	0	gene_id "G4P62_007377"; transcript_id "gnl|WGS:JAAVVJ|G4P62_T012020"; gbkey "CDS"; gene "usp8"; locus_tag "G4P62_007377"; orig_transcript_id "gnl|WGS:JAAVVJ|G4P62_T012020"; product "transcript variant X1"; protein_id "KAF7212395.1"; exon_number "2";
CM025018.1	Genbank	stop_codon	31736768	31736770	.	-	0	gene_id "G4P62_007377"; transcript_id "gnl|WGS:JAAVVJ|G4P62_T012020"; gbkey "CDS"; gene "usp8"; locus_tag "G4P62_007377"; orig_transcript_id "gnl|WGS:JAAVVJ|G4P62_T012020"; product "transcript variant X1"; protein_id "KAF7212395.1"; exon_number "19";
CM025018.1	Genbank	transcript	31735556	31748881	.	-	.	gene_id "G4P62_007377"; transcript_id "gnl|WGS:JAAVVJ|G4P62_T012021"; gbkey "mRNA"; gene "usp8"; locus_tag "G4P62_007377"; note "transcript variant X2"; orig_protein_id "gnl|WGS:JAAVVJ|G4P62_P012021"; orig_transcript_id "gnl|WGS:JAAVVJ|G4P62_T012021"; product "ubiquitin specific peptidase 8"; transcript_biotype "mRNA";
CM025018.1	Genbank	exon	31748652	31748881	.	-	.	gene_id "G4P62_007377"; transcript_id "gnl|WGS:JAAVVJ|G4P62_T012021"; gene "usp8"; locus_tag "G4P62_007377"; note "transcript variant X2"; orig_protein_id "gnl|WGS:JAAVVJ|G4P62_P012021"; orig_transcript_id "gnl|WGS:JAAVVJ|G4P62_T012021"; product "ubiquitin specific peptidase 8"; transcript_biotype "mRNA"; exon_number "1";
CM025018.1	Genbank	exon	31747929	31748108	.	-	.	gene_id "G4P62_007377"; transcript_id "gnl|WGS:JAAVVJ|G4P62_T012021"; gene "usp8"; locus_tag "G4P62_007377"; note "transcript variant X2"; orig_protein_id "gnl|WGS:JAAVVJ|G4P62_P012021"; orig_transcript_id "gnl|WGS:JAAVVJ|G4P62_T012021"; product "ubiquitin specific peptidase 8"; transcript_biotype "mRNA"; exon_number "2";
CM025018.1	Genbank	exon	31747073	31747217	.	-	.	gene_id "G4P62_007377"; transcript_id "gnl|WGS:JAAVVJ|G4P62_T012021"; gene "usp8"; locus_tag "G4P62_007377"; note "transcript variant X2"; orig_protein_id "gnl|WGS:JAAVVJ|G4P62_P012021"; orig_transcript_id "gnl|WGS:JAAVVJ|G4P62_T012021"; product "ubiquitin specific peptidase 8"; transcript_biotype "mRNA"; exon_number "3";
CM025018.1	Genbank	exon	31746874	31746959	.	-	.	gene_id "G4P62_007377"; transcript_id "gnl|WGS:JAAVVJ|G4P62_T012021"; gene "usp8"; locus_tag "G4P62_007377"; note "transcript variant X2"; orig_protein_id "gnl|WGS:JAAVVJ|G4P62_P012021"; orig_transcript_id "gnl|WGS:JAAVVJ|G4P62_T012021"; product "ubiquitin specific peptidase 8"; transcript_biotype "mRNA"; exon_number "4";
CM025018.1	Genbank	exon	31746660	31746801	.	-	.	gene_id "G4P62_007377"; transcript_id "gnl|WGS:JAAVVJ|G4P62_T012021"; gene "usp8"; locus_tag "G4P62_007377"; note "transcript variant X2"; orig_protein_id "gnl|WGS:JAAVVJ|G4P62_P012021"; orig_transcript_id "gnl|WGS:JAAVVJ|G4P62_T012021"; product "ubiquitin specific peptidase 8"; transcript_biotype "mRNA"; exon_number "5";
CM025018.1	Genbank	exon	31746485	31746527	.	-	.	gene_id "G4P62_007377"; transcript_id "gnl|WGS:JAAVVJ|G4P62_T012021"; gene "usp8"; locus_tag "G4P62_007377"; note "transcript variant X2"; orig_protein_id "gnl|WGS:JAAVVJ|G4P62_P012021"; orig_transcript_id "gnl|WGS:JAAVVJ|G4P62_T012021"; product "ubiquitin specific peptidase 8"; transcript_biotype "mRNA"; exon_number "6";
CM025018.1	Genbank	exon	31746178	31746349	.	-	.	gene_id "G4P62_007377"; transcript_id "gnl|WGS:JAAVVJ|G4P62_T012021"; gene "usp8"; locus_tag "G4P62_007377"; note "transcript variant X2"; orig_protein_id "gnl|WGS:JAAVVJ|G4P62_P012021"; orig_transcript_id "gnl|WGS:JAAVVJ|G4P62_T012021"; product "ubiquitin specific peptidase 8"; transcript_biotype "mRNA"; exon_number "7";
CM025018.1	Genbank	exon	31745941	31746103	.	-	.	gene_id "G4P62_007377"; transcript_id "gnl|WGS:JAAVVJ|G4P62_T012021"; gene "usp8"; locus_tag "G4P62_007377"; note "transcript variant X2"; orig_protein_id "gnl|WGS:JAAVVJ|G4P62_P012021"; orig_transcript_id "gnl|WGS:JAAVVJ|G4P62_T012021"; product "ubiquitin specific peptidase 8"; transcript_biotype "mRNA"; exon_number "8";
CM025018.1	Genbank	exon	31745716	31745857	.	-	.	gene_id "G4P62_007377"; transcript_id "gnl|WGS:JAAVVJ|G4P62_T012021"; gene "usp8"; locus_tag "G4P62_007377"; note "transcript variant X2"; orig_protein_id "gnl|WGS:JAAVVJ|G4P62_P012021"; orig_transcript_id "gnl|WGS:JAAVVJ|G4P62_T012021"; product "ubiquitin specific peptidase 8"; transcript_biotype "mRNA"; exon_number "9";
CM025018.1	Genbank	exon	31744834	31745108	.	-	.	gene_id "G4P62_007377"; transcript_id "gnl|WGS:JAAVVJ|G4P62_T012021"; gene "usp8"; locus_tag "G4P62_007377"; note "transcript variant X2"; orig_protein_id "gnl|WGS:JAAVVJ|G4P62_P012021"; orig_transcript_id "gnl|WGS:JAAVVJ|G4P62_T012021"; product "ubiquitin specific peptidase 8"; transcript_biotype "mRNA"; exon_number "10";
CM025018.1	Genbank	exon	31744224	31744727	.	-	.	gene_id "G4P62_007377"; transcript_id "gnl|WGS:JAAVVJ|G4P62_T012021"; gene "usp8"; locus_tag "G4P62_007377"; note "transcript variant X2"; orig_protein_id "gnl|WGS:JAAVVJ|G4P62_P012021"; orig_transcript_id "gnl|WGS:JAAVVJ|G4P62_T012021"; product "ubiquitin specific peptidase 8"; transcript_biotype "mRNA"; exon_number "11";
CM025018.1	Genbank	exon	31743968	31744042	.	-	.	gene_id "G4P62_007377"; transcript_id "gnl|WGS:JAAVVJ|G4P62_T012021"; gene "usp8"; locus_tag "G4P62_007377"; note "transcript variant X2"; orig_protein_id "gnl|WGS:JAAVVJ|G4P62_P012021"; orig_transcript_id "gnl|WGS:JAAVVJ|G4P62_T012021"; product "ubiquitin specific peptidase 8"; transcript_biotype "mRNA"; exon_number "12";
CM025018.1	Genbank	exon	31743576	31743874	.	-	.	gene_id "G4P62_007377"; transcript_id "gnl|WGS:JAAVVJ|G4P62_T012021"; gene "usp8"; locus_tag "G4P62_007377"; note "transcript variant X2"; orig_protein_id "gnl|WGS:JAAVVJ|G4P62_P012021"; orig_transcript_id "gnl|WGS:JAAVVJ|G4P62_T012021"; product "ubiquitin specific peptidase 8"; transcript_biotype "mRNA"; exon_number "13";
CM025018.1	Genbank	exon	31743216	31743437	.	-	.	gene_id "G4P62_007377"; transcript_id "gnl|WGS:JAAVVJ|G4P62_T012021"; gene "usp8"; locus_tag "G4P62_007377"; note "transcript variant X2"; orig_protein_id "gnl|WGS:JAAVVJ|G4P62_P012021"; orig_transcript_id "gnl|WGS:JAAVVJ|G4P62_T012021"; product "ubiquitin specific peptidase 8"; transcript_biotype "mRNA"; exon_number "14";
CM025018.1	Genbank	exon	31742924	31743134	.	-	.	gene_id "G4P62_007377"; transcript_id "gnl|WGS:JAAVVJ|G4P62_T012021"; gene "usp8"; locus_tag "G4P62_007377"; note "transcript variant X2"; orig_protein_id "gnl|WGS:JAAVVJ|G4P62_P012021"; orig_transcript_id "gnl|WGS:JAAVVJ|G4P62_T012021"; product "ubiquitin specific peptidase 8"; transcript_biotype "mRNA"; exon_number "15";
CM025018.1	Genbank	exon	31740693	31740929	.	-	.	gene_id "G4P62_007377"; transcript_id "gnl|WGS:JAAVVJ|G4P62_T012021"; gene "usp8"; locus_tag "G4P62_007377"; note "transcript variant X2"; orig_protein_id "gnl|WGS:JAAVVJ|G4P62_P012021"; orig_transcript_id "gnl|WGS:JAAVVJ|G4P62_T012021"; product "ubiquitin specific peptidase 8"; transcript_biotype "mRNA"; exon_number "16";
CM025018.1	Genbank	exon	31740350	31740492	.	-	.	gene_id "G4P62_007377"; transcript_id "gnl|WGS:JAAVVJ|G4P62_T012021"; gene "usp8"; locus_tag "G4P62_007377"; note "transcript variant X2"; orig_protein_id "gnl|WGS:JAAVVJ|G4P62_P012021"; orig_transcript_id "gnl|WGS:JAAVVJ|G4P62_T012021"; product "ubiquitin specific peptidase 8"; transcript_biotype "mRNA"; exon_number "17";
CM025018.1	Genbank	exon	31737027	31737159	.	-	.	gene_id "G4P62_007377"; transcript_id "gnl|WGS:JAAVVJ|G4P62_T012021"; gene "usp8"; locus_tag "G4P62_007377"; note "transcript variant X2"; orig_protein_id "gnl|WGS:JAAVVJ|G4P62_P012021"; orig_transcript_id "gnl|WGS:JAAVVJ|G4P62_T012021"; product "ubiquitin specific peptidase 8"; transcript_biotype "mRNA"; exon_number "18";
CM025018.1	Genbank	exon	31735556	31736926	.	-	.	gene_id "G4P62_007377"; transcript_id "gnl|WGS:JAAVVJ|G4P62_T012021"; gene "usp8"; locus_tag "G4P62_007377"; note "transcript variant X2"; orig_protein_id "gnl|WGS:JAAVVJ|G4P62_P012021"; orig_transcript_id "gnl|WGS:JAAVVJ|G4P62_T012021"; product "ubiquitin specific peptidase 8"; transcript_biotype "mRNA"; exon_number "19";
CM025018.1	Genbank	CDS	31747929	31748032	.	-	0	gene_id "G4P62_007377"; transcript_id "gnl|WGS:JAAVVJ|G4P62_T012021"; gbkey "CDS"; gene "usp8"; locus_tag "G4P62_007377"; orig_transcript_id "gnl|WGS:JAAVVJ|G4P62_T012021"; product "transcript variant X2"; protein_id "KAF7212396.1"; exon_number "2";
CM025018.1	Genbank	CDS	31747073	31747217	.	-	1	gene_id "G4P62_007377"; transcript_id "gnl|WGS:JAAVVJ|G4P62_T012021"; gbkey "CDS"; gene "usp8"; locus_tag "G4P62_007377"; orig_transcript_id "gnl|WGS:JAAVVJ|G4P62_T012021"; product "transcript variant X2"; protein_id "KAF7212396.1"; exon_number "3";
CM025018.1	Genbank	CDS	31746874	31746959	.	-	0	gene_id "G4P62_007377"; transcript_id "gnl|WGS:JAAVVJ|G4P62_T012021"; gbkey "CDS"; gene "usp8"; locus_tag "G4P62_007377"; orig_transcript_id "gnl|WGS:JAAVVJ|G4P62_T012021"; product "transcript variant X2"; protein_id "KAF7212396.1"; exon_number "4";
CM025018.1	Genbank	CDS	31746660	31746801	.	-	1	gene_id "G4P62_007377"; transcript_id "gnl|WGS:JAAVVJ|G4P62_T012021"; gbkey "CDS"; gene "usp8"; locus_tag "G4P62_007377"; orig_transcript_id "gnl|WGS:JAAVVJ|G4P62_T012021"; product "transcript variant X2"; protein_id "KAF7212396.1"; exon_number "5";
CM025018.1	Genbank	CDS	31746485	31746527	.	-	0	gene_id "G4P62_007377"; transcript_id "gnl|WGS:JAAVVJ|G4P62_T012021"; gbkey "CDS"; gene "usp8"; locus_tag "G4P62_007377"; orig_transcript_id "gnl|WGS:JAAVVJ|G4P62_T012021"; product "transcript variant X2"; protein_id "KAF7212396.1"; exon_number "6";
CM025018.1	Genbank	CDS	31746178	31746349	.	-	2	gene_id "G4P62_007377"; transcript_id "gnl|WGS:JAAVVJ|G4P62_T012021"; gbkey "CDS"; gene "usp8"; locus_tag "G4P62_007377"; orig_transcript_id "gnl|WGS:JAAVVJ|G4P62_T012021"; product "transcript variant X2"; protein_id "KAF7212396.1"; exon_number "7";
CM025018.1	Genbank	CDS	31745941	31746103	.	-	1	gene_id "G4P62_007377"; transcript_id "gnl|WGS:JAAVVJ|G4P62_T012021"; gbkey "CDS"; gene "usp8"; locus_tag "G4P62_007377"; orig_transcript_id "gnl|WGS:JAAVVJ|G4P62_T012021"; product "transcript variant X2"; protein_id "KAF7212396.1"; exon_number "8";
CM025018.1	Genbank	CDS	31745716	31745857	.	-	0	gene_id "G4P62_007377"; transcript_id "gnl|WGS:JAAVVJ|G4P62_T012021"; gbkey "CDS"; gene "usp8"; locus_tag "G4P62_007377"; orig_transcript_id "gnl|WGS:JAAVVJ|G4P62_T012021"; product "transcript variant X2"; protein_id "KAF7212396.1"; exon_number "9";
CM025018.1	Genbank	CDS	31744834	31745108	.	-	2	gene_id "G4P62_007377"; transcript_id "gnl|WGS:JAAVVJ|G4P62_T012021"; gbkey "CDS"; gene "usp8"; locus_tag "G4P62_007377"; orig_transcript_id "gnl|WGS:JAAVVJ|G4P62_T012021"; product "transcript variant X2"; protein_id "KAF7212396.1"; exon_number "10";
CM025018.1	Genbank	CDS	31744224	31744727	.	-	0	gene_id "G4P62_007377"; transcript_id "gnl|WGS:JAAVVJ|G4P62_T012021"; gbkey "CDS"; gene "usp8"; locus_tag "G4P62_007377"; orig_transcript_id "gnl|WGS:JAAVVJ|G4P62_T012021"; product "transcript variant X2"; protein_id "KAF7212396.1"; exon_number "11";
CM025018.1	Genbank	CDS	31743968	31744042	.	-	0	gene_id "G4P62_007377"; transcript_id "gnl|WGS:JAAVVJ|G4P62_T012021"; gbkey "CDS"; gene "usp8"; locus_tag "G4P62_007377"; orig_transcript_id "gnl|WGS:JAAVVJ|G4P62_T012021"; product "transcript variant X2"; protein_id "KAF7212396.1"; exon_number "12";
CM025018.1	Genbank	CDS	31743576	31743874	.	-	0	gene_id "G4P62_007377"; transcript_id "gnl|WGS:JAAVVJ|G4P62_T012021"; gbkey "CDS"; gene "usp8"; locus_tag "G4P62_007377"; orig_transcript_id "gnl|WGS:JAAVVJ|G4P62_T012021"; product "transcript variant X2"; protein_id "KAF7212396.1"; exon_number "13";
CM025018.1	Genbank	CDS	31743216	31743437	.	-	1	gene_id "G4P62_007377"; transcript_id "gnl|WGS:JAAVVJ|G4P62_T012021"; gbkey "CDS"; gene "usp8"; locus_tag "G4P62_007377"; orig_transcript_id "gnl|WGS:JAAVVJ|G4P62_T012021"; product "transcript variant X2"; protein_id "KAF7212396.1"; exon_number "14";
CM025018.1	Genbank	CDS	31742924	31743134	.	-	1	gene_id "G4P62_007377"; transcript_id "gnl|WGS:JAAVVJ|G4P62_T012021"; gbkey "CDS"; gene "usp8"; locus_tag "G4P62_007377"; orig_transcript_id "gnl|WGS:JAAVVJ|G4P62_T012021"; product "transcript variant X2"; protein_id "KAF7212396.1"; exon_number "15";
CM025018.1	Genbank	CDS	31740693	31740929	.	-	0	gene_id "G4P62_007377"; transcript_id "gnl|WGS:JAAVVJ|G4P62_T012021"; gbkey "CDS"; gene "usp8"; locus_tag "G4P62_007377"; orig_transcript_id "gnl|WGS:JAAVVJ|G4P62_T012021"; product "transcript variant X2"; protein_id "KAF7212396.1"; exon_number "16";
CM025018.1	Genbank	CDS	31740350	31740492	.	-	0	gene_id "G4P62_007377"; transcript_id "gnl|WGS:JAAVVJ|G4P62_T012021"; gbkey "CDS"; gene "usp8"; locus_tag "G4P62_007377"; orig_transcript_id "gnl|WGS:JAAVVJ|G4P62_T012021"; product "transcript variant X2"; protein_id "KAF7212396.1"; exon_number "17";
CM025018.1	Genbank	CDS	31737027	31737159	.	-	1	gene_id "G4P62_007377"; transcript_id "gnl|WGS:JAAVVJ|G4P62_T012021"; gbkey "CDS"; gene "usp8"; locus_tag "G4P62_007377"; orig_transcript_id "gnl|WGS:JAAVVJ|G4P62_T012021"; product "transcript variant X2"; protein_id "KAF7212396.1"; exon_number "18";
CM025018.1	Genbank	CDS	31736771	31736926	.	-	0	gene_id "G4P62_007377"; transcript_id "gnl|WGS:JAAVVJ|G4P62_T012021"; gbkey "CDS"; gene "usp8"; locus_tag "G4P62_007377"; orig_transcript_id "gnl|WGS:JAAVVJ|G4P62_T012021"; product "transcript variant X2"; protein_id "KAF7212396.1"; exon_number "19";
CM025018.1	Genbank	start_codon	31748030	31748032	.	-	0	gene_id "G4P62_007377"; transcript_id "gnl|WGS:JAAVVJ|G4P62_T012021"; gbkey "CDS"; gene "usp8"; locus_tag "G4P62_007377"; orig_transcript_id "gnl|WGS:JAAVVJ|G4P62_T012021"; product "transcript variant X2"; protein_id "KAF7212396.1"; exon_number "2";
CM025018.1	Genbank	stop_codon	31736768	31736770	.	-	0	gene_id "G4P62_007377"; transcript_id "gnl|WGS:JAAVVJ|G4P62_T012021"; gbkey "CDS"; gene "usp8"; locus_tag "G4P62_007377"; orig_transcript_id "gnl|WGS:JAAVVJ|G4P62_T012021"; product "transcript variant X2"; protein_id "KAF7212396.1"; exon_number "19";
CM025018.1	Genbank	gene	31754298	31758160	.	+	.	gene_id "G4P62_007376"; transcript_id ""; description "histidine decarboxylase"; gbkey "Gene"; gene "hdc"; gene_biotype "protein_coding"; locus_tag "G4P62_007376";
CM025018.1	Genbank	transcript	31754298	31758160	.	+	.	gene_id "G4P62_007376"; transcript_id "gnl|WGS:JAAVVJ|G4P62_T012019"; gbkey "mRNA"; gene "hdc"; locus_tag "G4P62_007376"; orig_protein_id "gnl|WGS:JAAVVJ|G4P62_P012019"; orig_transcript_id "gnl|WGS:JAAVVJ|G4P62_T012019"; product "histidine decarboxylase"; transcript_biotype "mRNA";
CM025018.1	Genbank	exon	31754298	31754325	.	+	.	gene_id "G4P62_007376"; transcript_id "gnl|WGS:JAAVVJ|G4P62_T012019"; gene "hdc"; locus_tag "G4P62_007376"; orig_protein_id "gnl|WGS:JAAVVJ|G4P62_P012019"; orig_transcript_id "gnl|WGS:JAAVVJ|G4P62_T012019"; product "histidine decarboxylase"; transcript_biotype "mRNA"; exon_number "1";
CM025018.1	Genbank	exon	31754420	31754592	.	+	.	gene_id "G4P62_007376"; transcript_id "gnl|WGS:JAAVVJ|G4P62_T012019"; gene "hdc"; locus_tag "G4P62_007376"; orig_protein_id "gnl|WGS:JAAVVJ|G4P62_P012019"; orig_transcript_id "gnl|WGS:JAAVVJ|G4P62_T012019"; product "histidine decarboxylase"; transcript_biotype "mRNA"; exon_number "2";
CM025018.1	Genbank	exon	31754703	31755014	.	+	.	gene_id "G4P62_007376"; transcript_id "gnl|WGS:JAAVVJ|G4P62_T012019"; gene "hdc"; locus_tag "G4P62_007376"; orig_protein_id "gnl|WGS:JAAVVJ|G4P62_P012019"; orig_transcript_id "gnl|WGS:JAAVVJ|G4P62_T012019"; product "histidine decarboxylase"; transcript_biotype "mRNA"; exon_number "3";
CM025018.1	Genbank	exon	31755095	31755232	.	+	.	gene_id "G4P62_007376"; transcript_id "gnl|WGS:JAAVVJ|G4P62_T012019"; gene "hdc"; locus_tag "G4P62_007376"; orig_protein_id "gnl|WGS:JAAVVJ|G4P62_P012019"; orig_transcript_id "gnl|WGS:JAAVVJ|G4P62_T012019"; product "histidine decarboxylase"; transcript_biotype "mRNA"; exon_number "4";
CM025018.1	Genbank	exon	31755309	31755452	.	+	.	gene_id "G4P62_007376"; transcript_id "gnl|WGS:JAAVVJ|G4P62_T012019"; gene "hdc"; locus_tag "G4P62_007376"; orig_protein_id "gnl|WGS:JAAVVJ|G4P62_P012019"; orig_transcript_id "gnl|WGS:JAAVVJ|G4P62_T012019"; product "histidine decarboxylase"; transcript_biotype "mRNA"; exon_number "5";
CM025018.1	Genbank	exon	31756242	31756308	.	+	.	gene_id "G4P62_007376"; transcript_id "gnl|WGS:JAAVVJ|G4P62_T012019"; gene "hdc"; locus_tag "G4P62_007376"; orig_protein_id "gnl|WGS:JAAVVJ|G4P62_P012019"; orig_transcript_id "gnl|WGS:JAAVVJ|G4P62_T012019"; product "histidine decarboxylase"; transcript_biotype "mRNA"; exon_number "6";
CM025018.1	Genbank	exon	31756400	31756562	.	+	.	gene_id "G4P62_007376"; transcript_id "gnl|WGS:JAAVVJ|G4P62_T012019"; gene "hdc"; locus_tag "G4P62_007376"; orig_protein_id "gnl|WGS:JAAVVJ|G4P62_P012019"; orig_transcript_id "gnl|WGS:JAAVVJ|G4P62_T012019"; product "histidine decarboxylase"; transcript_biotype "mRNA"; exon_number "7";
CM025018.1	Genbank	exon	31756632	31756722	.	+	.	gene_id "G4P62_007376"; transcript_id "gnl|WGS:JAAVVJ|G4P62_T012019"; gene "hdc"; locus_tag "G4P62_007376"; orig_protein_id "gnl|WGS:JAAVVJ|G4P62_P012019"; orig_transcript_id "gnl|WGS:JAAVVJ|G4P62_T012019"; product "histidine decarboxylase"; transcript_biotype "mRNA"; exon_number "8";
CM025018.1	Genbank	exon	31756820	31756918	.	+	.	gene_id "G4P62_007376"; transcript_id "gnl|WGS:JAAVVJ|G4P62_T012019"; gene "hdc"; locus_tag "G4P62_007376"; orig_protein_id "gnl|WGS:JAAVVJ|G4P62_P012019"; orig_transcript_id "gnl|WGS:JAAVVJ|G4P62_T012019"; product "histidine decarboxylase"; transcript_biotype "mRNA"; exon_number "9";
CM025018.1	Genbank	exon	31757002	31757103	.	+	.	gene_id "G4P62_007376"; transcript_id "gnl|WGS:JAAVVJ|G4P62_T012019"; gene "hdc"; locus_tag "G4P62_007376"; orig_protein_id "gnl|WGS:JAAVVJ|G4P62_P012019"; orig_transcript_id "gnl|WGS:JAAVVJ|G4P62_T012019"; product "histidine decarboxylase"; transcript_biotype "mRNA"; exon_number "10";
CM025018.1	Genbank	exon	31757393	31758160	.	+	.	gene_id "G4P62_007376"; transcript_id "gnl|WGS:JAAVVJ|G4P62_T012019"; gene "hdc"; locus_tag "G4P62_007376"; orig_protein_id "gnl|WGS:JAAVVJ|G4P62_P012019"; orig_transcript_id "gnl|WGS:JAAVVJ|G4P62_T012019"; product "histidine decarboxylase"; transcript_biotype "mRNA"; exon_number "11";
CM025018.1	Genbank	CDS	31754298	31754325	.	+	0	gene_id "G4P62_007376"; transcript_id "gnl|WGS:JAAVVJ|G4P62_T012019"; gbkey "CDS"; gene "hdc"; locus_tag "G4P62_007376"; orig_transcript_id "gnl|WGS:JAAVVJ|G4P62_T012019"; product "histidine decarboxylase"; protein_id "KAF7212394.1"; exon_number "1";
CM025018.1	Genbank	CDS	31754420	31754592	.	+	2	gene_id "G4P62_007376"; transcript_id "gnl|WGS:JAAVVJ|G4P62_T012019"; gbkey "CDS"; gene "hdc"; locus_tag "G4P62_007376"; orig_transcript_id "gnl|WGS:JAAVVJ|G4P62_T012019"; product "histidine decarboxylase"; protein_id "KAF7212394.1"; exon_number "2";
CM025018.1	Genbank	CDS	31754703	31755014	.	+	0	gene_id "G4P62_007376"; transcript_id "gnl|WGS:JAAVVJ|G4P62_T012019"; gbkey "CDS"; gene "hdc"; locus_tag "G4P62_007376"; orig_transcript_id "gnl|WGS:JAAVVJ|G4P62_T012019"; product "histidine decarboxylase"; protein_id "KAF7212394.1"; exon_number "3";
CM025018.1	Genbank	CDS	31755095	31755232	.	+	0	gene_id "G4P62_007376"; transcript_id "gnl|WGS:JAAVVJ|G4P62_T012019"; gbkey "CDS"; gene "hdc"; locus_tag "G4P62_007376"; orig_transcript_id "gnl|WGS:JAAVVJ|G4P62_T012019"; product "histidine decarboxylase"; protein_id "KAF7212394.1"; exon_number "4";
CM025018.1	Genbank	CDS	31755309	31755452	.	+	0	gene_id "G4P62_007376"; transcript_id "gnl|WGS:JAAVVJ|G4P62_T012019"; gbkey "CDS"; gene "hdc"; locus_tag "G4P62_007376"; orig_transcript_id "gnl|WGS:JAAVVJ|G4P62_T012019"; product "histidine decarboxylase"; protein_id "KAF7212394.1"; exon_number "5";
CM025018.1	Genbank	CDS	31756242	31756308	.	+	0	gene_id "G4P62_007376"; transcript_id "gnl|WGS:JAAVVJ|G4P62_T012019"; gbkey "CDS"; gene "hdc"; locus_tag "G4P62_007376"; orig_transcript_id "gnl|WGS:JAAVVJ|G4P62_T012019"; product "histidine decarboxylase"; protein_id "KAF7212394.1"; exon_number "6";
CM025018.1	Genbank	CDS	31756400	31756562	.	+	2	gene_id "G4P62_007376"; transcript_id "gnl|WGS:JAAVVJ|G4P62_T012019"; gbkey "CDS"; gene "hdc"; locus_tag "G4P62_007376"; orig_transcript_id "gnl|WGS:JAAVVJ|G4P62_T012019"; product "histidine decarboxylase"; protein_id "KAF7212394.1"; exon_number "7";
CM025018.1	Genbank	CDS	31756632	31756722	.	+	1	gene_id "G4P62_007376"; transcript_id "gnl|WGS:JAAVVJ|G4P62_T012019"; gbkey "CDS"; gene "hdc"; locus_tag "G4P62_007376"; orig_transcript_id "gnl|WGS:JAAVVJ|G4P62_T012019"; product "histidine decarboxylase"; protein_id "KAF7212394.1"; exon_number "8";
CM025018.1	Genbank	CDS	31756820	31756918	.	+	0	gene_id "G4P62_007376"; transcript_id "gnl|WGS:JAAVVJ|G4P62_T012019"; gbkey "CDS"; gene "hdc"; locus_tag "G4P62_007376"; orig_transcript_id "gnl|WGS:JAAVVJ|G4P62_T012019"; product "histidine decarboxylase"; protein_id "KAF7212394.1"; exon_number "9";
CM025018.1	Genbank	CDS	31757002	31757103	.	+	0	gene_id "G4P62_007376"; transcript_id "gnl|WGS:JAAVVJ|G4P62_T012019"; gbkey "CDS"; gene "hdc"; locus_tag "G4P62_007376"; orig_transcript_id "gnl|WGS:JAAVVJ|G4P62_T012019"; product "histidine decarboxylase"; protein_id "KAF7212394.1"; exon_number "10";
CM025018.1	Genbank	CDS	31757393	31758157	.	+	0	gene_id "G4P62_007376"; transcript_id "gnl|WGS:JAAVVJ|G4P62_T012019"; gbkey "CDS"; gene "hdc"; locus_tag "G4P62_007376"; orig_transcript_id "gnl|WGS:JAAVVJ|G4P62_T012019"; product "histidine decarboxylase"; protein_id "KAF7212394.1"; exon_number "11";
CM025018.1	Genbank	start_codon	31754298	31754300	.	+	0	gene_id "G4P62_007376"; transcript_id "gnl|WGS:JAAVVJ|G4P62_T012019"; gbkey "CDS"; gene "hdc"; locus_tag "G4P62_007376"; orig_transcript_id "gnl|WGS:JAAVVJ|G4P62_T012019"; product "histidine decarboxylase"; protein_id "KAF7212394.1"; exon_number "1";
CM025018.1	Genbank	stop_codon	31758158	31758160	.	+	0	gene_id "G4P62_007376"; transcript_id "gnl|WGS:JAAVVJ|G4P62_T012019"; gbkey "CDS"; gene "hdc"; locus_tag "G4P62_007376"; orig_transcript_id "gnl|WGS:JAAVVJ|G4P62_T012019"; product "histidine decarboxylase"; protein_id "KAF7212394.1"; exon_number "11";
CM025018.1	Genbank	gene	31755734	31773293	.	-	.	gene_id "G4P62_007375"; transcript_id ""; description "very long-chain acyl-CoA synthetase-like"; gbkey "Gene"; gene_biotype "protein_coding"; locus_tag "G4P62_007375"; note "LOC107381711";
CM025018.1	Genbank	transcript	31755734	31773293	.	-	.	gene_id "G4P62_007375"; transcript_id "gnl|WGS:JAAVVJ|G4P62_T012018"; gbkey "mRNA"; locus_tag "G4P62_007375"; orig_protein_id "gnl|WGS:JAAVVJ|G4P62_P012018"; orig_transcript_id "gnl|WGS:JAAVVJ|G4P62_T012018"; product "very long-chain acyl-CoA synthetase-like"; transcript_biotype "mRNA";
CM025018.1	Genbank	exon	31772713	31773293	.	-	.	gene_id "G4P62_007375"; transcript_id "gnl|WGS:JAAVVJ|G4P62_T012018"; locus_tag "G4P62_007375"; orig_protein_id "gnl|WGS:JAAVVJ|G4P62_P012018"; orig_transcript_id "gnl|WGS:JAAVVJ|G4P62_T012018"; product "very long-chain acyl-CoA synthetase-like"; transcript_biotype "mRNA"; exon_number "1";
CM025018.1	Genbank	exon	31771646	31771855	.	-	.	gene_id "G4P62_007375"; transcript_id "gnl|WGS:JAAVVJ|G4P62_T012018"; locus_tag "G4P62_007375"; orig_protein_id "gnl|WGS:JAAVVJ|G4P62_P012018"; orig_transcript_id "gnl|WGS:JAAVVJ|G4P62_T012018"; product "very long-chain acyl-CoA synthetase-like"; transcript_biotype "mRNA"; exon_number "2";
CM025018.1	Genbank	exon	31771369	31771527	.	-	.	gene_id "G4P62_007375"; transcript_id "gnl|WGS:JAAVVJ|G4P62_T012018"; locus_tag "G4P62_007375"; orig_protein_id "gnl|WGS:JAAVVJ|G4P62_P012018"; orig_transcript_id "gnl|WGS:JAAVVJ|G4P62_T012018"; product "very long-chain acyl-CoA synthetase-like"; transcript_biotype "mRNA"; exon_number "3";
CM025018.1	Genbank	exon	31771027	31771151	.	-	.	gene_id "G4P62_007375"; transcript_id "gnl|WGS:JAAVVJ|G4P62_T012018"; locus_tag "G4P62_007375"; orig_protein_id "gnl|WGS:JAAVVJ|G4P62_P012018"; orig_transcript_id "gnl|WGS:JAAVVJ|G4P62_T012018"; product "very long-chain acyl-CoA synthetase-like"; transcript_biotype "mRNA"; exon_number "4";
CM025018.1	Genbank	exon	31760263	31760457	.	-	.	gene_id "G4P62_007375"; transcript_id "gnl|WGS:JAAVVJ|G4P62_T012018"; locus_tag "G4P62_007375"; orig_protein_id "gnl|WGS:JAAVVJ|G4P62_P012018"; orig_transcript_id "gnl|WGS:JAAVVJ|G4P62_T012018"; product "very long-chain acyl-CoA synthetase-like"; transcript_biotype "mRNA"; exon_number "5";
CM025018.1	Genbank	exon	31760027	31760117	.	-	.	gene_id "G4P62_007375"; transcript_id "gnl|WGS:JAAVVJ|G4P62_T012018"; locus_tag "G4P62_007375"; orig_protein_id "gnl|WGS:JAAVVJ|G4P62_P012018"; orig_transcript_id "gnl|WGS:JAAVVJ|G4P62_T012018"; product "very long-chain acyl-CoA synthetase-like"; transcript_biotype "mRNA"; exon_number "6";
CM025018.1	Genbank	exon	31759764	31759959	.	-	.	gene_id "G4P62_007375"; transcript_id "gnl|WGS:JAAVVJ|G4P62_T012018"; locus_tag "G4P62_007375"; orig_protein_id "gnl|WGS:JAAVVJ|G4P62_P012018"; orig_transcript_id "gnl|WGS:JAAVVJ|G4P62_T012018"; product "very long-chain acyl-CoA synthetase-like"; transcript_biotype "mRNA"; exon_number "7";
CM025018.1	Genbank	exon	31759049	31759146	.	-	.	gene_id "G4P62_007375"; transcript_id "gnl|WGS:JAAVVJ|G4P62_T012018"; locus_tag "G4P62_007375"; orig_protein_id "gnl|WGS:JAAVVJ|G4P62_P012018"; orig_transcript_id "gnl|WGS:JAAVVJ|G4P62_T012018"; product "very long-chain acyl-CoA synthetase-like"; transcript_biotype "mRNA"; exon_number "8";
CM025018.1	Genbank	exon	31758662	31758792	.	-	.	gene_id "G4P62_007375"; transcript_id "gnl|WGS:JAAVVJ|G4P62_T012018"; locus_tag "G4P62_007375"; orig_protein_id "gnl|WGS:JAAVVJ|G4P62_P012018"; orig_transcript_id "gnl|WGS:JAAVVJ|G4P62_T012018"; product "very long-chain acyl-CoA synthetase-like"; transcript_biotype "mRNA"; exon_number "9";
CM025018.1	Genbank	exon	31755734	31758580	.	-	.	gene_id "G4P62_007375"; transcript_id "gnl|WGS:JAAVVJ|G4P62_T012018"; locus_tag "G4P62_007375"; orig_protein_id "gnl|WGS:JAAVVJ|G4P62_P012018"; orig_transcript_id "gnl|WGS:JAAVVJ|G4P62_T012018"; product "very long-chain acyl-CoA synthetase-like"; transcript_biotype "mRNA"; exon_number "10";
CM025018.1	Genbank	CDS	31772713	31773178	.	-	0	gene_id "G4P62_007375"; transcript_id "gnl|WGS:JAAVVJ|G4P62_T012018"; gbkey "CDS"; locus_tag "G4P62_007375"; orig_transcript_id "gnl|WGS:JAAVVJ|G4P62_T012018"; product "very long-chain acyl-CoA synthetase-like"; protein_id "KAF7212393.1"; exon_number "1";
CM025018.1	Genbank	CDS	31771646	31771855	.	-	2	gene_id "G4P62_007375"; transcript_id "gnl|WGS:JAAVVJ|G4P62_T012018"; gbkey "CDS"; locus_tag "G4P62_007375"; orig_transcript_id "gnl|WGS:JAAVVJ|G4P62_T012018"; product "very long-chain acyl-CoA synthetase-like"; protein_id "KAF7212393.1"; exon_number "2";
CM025018.1	Genbank	CDS	31771369	31771527	.	-	2	gene_id "G4P62_007375"; transcript_id "gnl|WGS:JAAVVJ|G4P62_T012018"; gbkey "CDS"; locus_tag "G4P62_007375"; orig_transcript_id "gnl|WGS:JAAVVJ|G4P62_T012018"; product "very long-chain acyl-CoA synthetase-like"; protein_id "KAF7212393.1"; exon_number "3";
CM025018.1	Genbank	CDS	31771027	31771151	.	-	2	gene_id "G4P62_007375"; transcript_id "gnl|WGS:JAAVVJ|G4P62_T012018"; gbkey "CDS"; locus_tag "G4P62_007375"; orig_transcript_id "gnl|WGS:JAAVVJ|G4P62_T012018"; product "very long-chain acyl-CoA synthetase-like"; protein_id "KAF7212393.1"; exon_number "4";
CM025018.1	Genbank	CDS	31760263	31760457	.	-	0	gene_id "G4P62_007375"; transcript_id "gnl|WGS:JAAVVJ|G4P62_T012018"; gbkey "CDS"; locus_tag "G4P62_007375"; orig_transcript_id "gnl|WGS:JAAVVJ|G4P62_T012018"; product "very long-chain acyl-CoA synthetase-like"; protein_id "KAF7212393.1"; exon_number "5";
CM025018.1	Genbank	CDS	31760027	31760117	.	-	0	gene_id "G4P62_007375"; transcript_id "gnl|WGS:JAAVVJ|G4P62_T012018"; gbkey "CDS"; locus_tag "G4P62_007375"; orig_transcript_id "gnl|WGS:JAAVVJ|G4P62_T012018"; product "very long-chain acyl-CoA synthetase-like"; protein_id "KAF7212393.1"; exon_number "6";
CM025018.1	Genbank	CDS	31759764	31759959	.	-	2	gene_id "G4P62_007375"; transcript_id "gnl|WGS:JAAVVJ|G4P62_T012018"; gbkey "CDS"; locus_tag "G4P62_007375"; orig_transcript_id "gnl|WGS:JAAVVJ|G4P62_T012018"; product "very long-chain acyl-CoA synthetase-like"; protein_id "KAF7212393.1"; exon_number "7";
CM025018.1	Genbank	CDS	31759049	31759146	.	-	1	gene_id "G4P62_007375"; transcript_id "gnl|WGS:JAAVVJ|G4P62_T012018"; gbkey "CDS"; locus_tag "G4P62_007375"; orig_transcript_id "gnl|WGS:JAAVVJ|G4P62_T012018"; product "very long-chain acyl-CoA synthetase-like"; protein_id "KAF7212393.1"; exon_number "8";
CM025018.1	Genbank	CDS	31758662	31758792	.	-	2	gene_id "G4P62_007375"; transcript_id "gnl|WGS:JAAVVJ|G4P62_T012018"; gbkey "CDS"; locus_tag "G4P62_007375"; orig_transcript_id "gnl|WGS:JAAVVJ|G4P62_T012018"; product "very long-chain acyl-CoA synthetase-like"; protein_id "KAF7212393.1"; exon_number "9";
CM025018.1	Genbank	CDS	31758410	31758580	.	-	0	gene_id "G4P62_007375"; transcript_id "gnl|WGS:JAAVVJ|G4P62_T012018"; gbkey "CDS"; locus_tag "G4P62_007375"; orig_transcript_id "gnl|WGS:JAAVVJ|G4P62_T012018"; product "very long-chain acyl-CoA synthetase-like"; protein_id "KAF7212393.1"; exon_number "10";
CM025018.1	Genbank	start_codon	31773176	31773178	.	-	0	gene_id "G4P62_007375"; transcript_id "gnl|WGS:JAAVVJ|G4P62_T012018"; gbkey "CDS"; locus_tag "G4P62_007375"; orig_transcript_id "gnl|WGS:JAAVVJ|G4P62_T012018"; product "very long-chain acyl-CoA synthetase-like"; protein_id "KAF7212393.1"; exon_number "1";
CM025018.1	Genbank	stop_codon	31758407	31758409	.	-	0	gene_id "G4P62_007375"; transcript_id "gnl|WGS:JAAVVJ|G4P62_T012018"; gbkey "CDS"; locus_tag "G4P62_007375"; orig_transcript_id "gnl|WGS:JAAVVJ|G4P62_T012018"; product "very long-chain acyl-CoA synthetase-like"; protein_id "KAF7212393.1"; exon_number "10";
CM025018.1	Genbank	gene	31794364	31803299	.	-	.	gene_id "G4P62_007374"; transcript_id ""; description "very long-chain acyl-CoA synthetase-like"; gbkey "Gene"; gene_biotype "protein_coding"; locus_tag "G4P62_007374"; note "LOC107381710";
CM025018.1	Genbank	transcript	31794364	31803299	.	-	.	gene_id "G4P62_007374"; transcript_id "gnl|WGS:JAAVVJ|G4P62_T012017"; gbkey "mRNA"; locus_tag "G4P62_007374"; orig_protein_id "gnl|WGS:JAAVVJ|G4P62_P012017"; orig_transcript_id "gnl|WGS:JAAVVJ|G4P62_T012017"; product "very long-chain acyl-CoA synthetase-like"; transcript_biotype "mRNA";
CM025018.1	Genbank	exon	31802750	31803299	.	-	.	gene_id "G4P62_007374"; transcript_id "gnl|WGS:JAAVVJ|G4P62_T012017"; locus_tag "G4P62_007374"; orig_protein_id "gnl|WGS:JAAVVJ|G4P62_P012017"; orig_transcript_id "gnl|WGS:JAAVVJ|G4P62_T012017"; product "very long-chain acyl-CoA synthetase-like"; transcript_biotype "mRNA"; exon_number "1";
CM025018.1	Genbank	exon	31802454	31802663	.	-	.	gene_id "G4P62_007374"; transcript_id "gnl|WGS:JAAVVJ|G4P62_T012017"; locus_tag "G4P62_007374"; orig_protein_id "gnl|WGS:JAAVVJ|G4P62_P012017"; orig_transcript_id "gnl|WGS:JAAVVJ|G4P62_T012017"; product "very long-chain acyl-CoA synthetase-like"; transcript_biotype "mRNA"; exon_number "2";
CM025018.1	Genbank	exon	31802188	31802346	.	-	.	gene_id "G4P62_007374"; transcript_id "gnl|WGS:JAAVVJ|G4P62_T012017"; locus_tag "G4P62_007374"; orig_protein_id "gnl|WGS:JAAVVJ|G4P62_P012017"; orig_transcript_id "gnl|WGS:JAAVVJ|G4P62_T012017"; product "very long-chain acyl-CoA synthetase-like"; transcript_biotype "mRNA"; exon_number "3";
CM025018.1	Genbank	exon	31800092	31800216	.	-	.	gene_id "G4P62_007374"; transcript_id "gnl|WGS:JAAVVJ|G4P62_T012017"; locus_tag "G4P62_007374"; orig_protein_id "gnl|WGS:JAAVVJ|G4P62_P012017"; orig_transcript_id "gnl|WGS:JAAVVJ|G4P62_T012017"; product "very long-chain acyl-CoA synthetase-like"; transcript_biotype "mRNA"; exon_number "4";
CM025018.1	Genbank	exon	31798773	31798967	.	-	.	gene_id "G4P62_007374"; transcript_id "gnl|WGS:JAAVVJ|G4P62_T012017"; locus_tag "G4P62_007374"; orig_protein_id "gnl|WGS:JAAVVJ|G4P62_P012017"; orig_transcript_id "gnl|WGS:JAAVVJ|G4P62_T012017"; product "very long-chain acyl-CoA synthetase-like"; transcript_biotype "mRNA"; exon_number "5";
CM025018.1	Genbank	exon	31796346	31796436	.	-	.	gene_id "G4P62_007374"; transcript_id "gnl|WGS:JAAVVJ|G4P62_T012017"; locus_tag "G4P62_007374"; orig_protein_id "gnl|WGS:JAAVVJ|G4P62_P012017"; orig_transcript_id "gnl|WGS:JAAVVJ|G4P62_T012017"; product "very long-chain acyl-CoA synthetase-like"; transcript_biotype "mRNA"; exon_number "6";
CM025018.1	Genbank	exon	31796071	31796269	.	-	.	gene_id "G4P62_007374"; transcript_id "gnl|WGS:JAAVVJ|G4P62_T012017"; locus_tag "G4P62_007374"; orig_protein_id "gnl|WGS:JAAVVJ|G4P62_P012017"; orig_transcript_id "gnl|WGS:JAAVVJ|G4P62_T012017"; product "very long-chain acyl-CoA synthetase-like"; transcript_biotype "mRNA"; exon_number "7";
CM025018.1	Genbank	exon	31795186	31795283	.	-	.	gene_id "G4P62_007374"; transcript_id "gnl|WGS:JAAVVJ|G4P62_T012017"; locus_tag "G4P62_007374"; orig_protein_id "gnl|WGS:JAAVVJ|G4P62_P012017"; orig_transcript_id "gnl|WGS:JAAVVJ|G4P62_T012017"; product "very long-chain acyl-CoA synthetase-like"; transcript_biotype "mRNA"; exon_number "8";
CM025018.1	Genbank	exon	31794959	31795089	.	-	.	gene_id "G4P62_007374"; transcript_id "gnl|WGS:JAAVVJ|G4P62_T012017"; locus_tag "G4P62_007374"; orig_protein_id "gnl|WGS:JAAVVJ|G4P62_P012017"; orig_transcript_id "gnl|WGS:JAAVVJ|G4P62_T012017"; product "very long-chain acyl-CoA synthetase-like"; transcript_biotype "mRNA"; exon_number "9";
CM025018.1	Genbank	exon	31794364	31794868	.	-	.	gene_id "G4P62_007374"; transcript_id "gnl|WGS:JAAVVJ|G4P62_T012017"; locus_tag "G4P62_007374"; orig_protein_id "gnl|WGS:JAAVVJ|G4P62_P012017"; orig_transcript_id "gnl|WGS:JAAVVJ|G4P62_T012017"; product "very long-chain acyl-CoA synthetase-like"; transcript_biotype "mRNA"; exon_number "10";
CM025018.1	Genbank	CDS	31802750	31803230	.	-	0	gene_id "G4P62_007374"; transcript_id "gnl|WGS:JAAVVJ|G4P62_T012017"; gbkey "CDS"; locus_tag "G4P62_007374"; orig_transcript_id "gnl|WGS:JAAVVJ|G4P62_T012017"; product "very long-chain acyl-CoA synthetase-like"; protein_id "KAF7212392.1"; exon_number "1";
CM025018.1	Genbank	CDS	31802454	31802663	.	-	2	gene_id "G4P62_007374"; transcript_id "gnl|WGS:JAAVVJ|G4P62_T012017"; gbkey "CDS"; locus_tag "G4P62_007374"; orig_transcript_id "gnl|WGS:JAAVVJ|G4P62_T012017"; product "very long-chain acyl-CoA synthetase-like"; protein_id "KAF7212392.1"; exon_number "2";
CM025018.1	Genbank	CDS	31802188	31802346	.	-	2	gene_id "G4P62_007374"; transcript_id "gnl|WGS:JAAVVJ|G4P62_T012017"; gbkey "CDS"; locus_tag "G4P62_007374"; orig_transcript_id "gnl|WGS:JAAVVJ|G4P62_T012017"; product "very long-chain acyl-CoA synthetase-like"; protein_id "KAF7212392.1"; exon_number "3";
CM025018.1	Genbank	CDS	31800092	31800216	.	-	2	gene_id "G4P62_007374"; transcript_id "gnl|WGS:JAAVVJ|G4P62_T012017"; gbkey "CDS"; locus_tag "G4P62_007374"; orig_transcript_id "gnl|WGS:JAAVVJ|G4P62_T012017"; product "very long-chain acyl-CoA synthetase-like"; protein_id "KAF7212392.1"; exon_number "4";
CM025018.1	Genbank	CDS	31798773	31798967	.	-	0	gene_id "G4P62_007374"; transcript_id "gnl|WGS:JAAVVJ|G4P62_T012017"; gbkey "CDS"; locus_tag "G4P62_007374"; orig_transcript_id "gnl|WGS:JAAVVJ|G4P62_T012017"; product "very long-chain acyl-CoA synthetase-like"; protein_id "KAF7212392.1"; exon_number "5";
CM025018.1	Genbank	CDS	31796346	31796436	.	-	0	gene_id "G4P62_007374"; transcript_id "gnl|WGS:JAAVVJ|G4P62_T012017"; gbkey "CDS"; locus_tag "G4P62_007374"; orig_transcript_id "gnl|WGS:JAAVVJ|G4P62_T012017"; product "very long-chain acyl-CoA synthetase-like"; protein_id "KAF7212392.1"; exon_number "6";
CM025018.1	Genbank	CDS	31796071	31796269	.	-	2	gene_id "G4P62_007374"; transcript_id "gnl|WGS:JAAVVJ|G4P62_T012017"; gbkey "CDS"; locus_tag "G4P62_007374"; orig_transcript_id "gnl|WGS:JAAVVJ|G4P62_T012017"; product "very long-chain acyl-CoA synthetase-like"; protein_id "KAF7212392.1"; exon_number "7";
CM025018.1	Genbank	CDS	31795186	31795283	.	-	1	gene_id "G4P62_007374"; transcript_id "gnl|WGS:JAAVVJ|G4P62_T012017"; gbkey "CDS"; locus_tag "G4P62_007374"; orig_transcript_id "gnl|WGS:JAAVVJ|G4P62_T012017"; product "very long-chain acyl-CoA synthetase-like"; protein_id "KAF7212392.1"; exon_number "8";
CM025018.1	Genbank	CDS	31794959	31795089	.	-	2	gene_id "G4P62_007374"; transcript_id "gnl|WGS:JAAVVJ|G4P62_T012017"; gbkey "CDS"; locus_tag "G4P62_007374"; orig_transcript_id "gnl|WGS:JAAVVJ|G4P62_T012017"; product "very long-chain acyl-CoA synthetase-like"; protein_id "KAF7212392.1"; exon_number "9";
CM025018.1	Genbank	CDS	31794695	31794868	.	-	0	gene_id "G4P62_007374"; transcript_id "gnl|WGS:JAAVVJ|G4P62_T012017"; gbkey "CDS"; locus_tag "G4P62_007374"; orig_transcript_id "gnl|WGS:JAAVVJ|G4P62_T012017"; product "very long-chain acyl-CoA synthetase-like"; protein_id "KAF7212392.1"; exon_number "10";
CM025018.1	Genbank	start_codon	31803228	31803230	.	-	0	gene_id "G4P62_007374"; transcript_id "gnl|WGS:JAAVVJ|G4P62_T012017"; gbkey "CDS"; locus_tag "G4P62_007374"; orig_transcript_id "gnl|WGS:JAAVVJ|G4P62_T012017"; product "very long-chain acyl-CoA synthetase-like"; protein_id "KAF7212392.1"; exon_number "1";
CM025018.1	Genbank	stop_codon	31794692	31794694	.	-	0	gene_id "G4P62_007374"; transcript_id "gnl|WGS:JAAVVJ|G4P62_T012017"; gbkey "CDS"; locus_tag "G4P62_007374"; orig_transcript_id "gnl|WGS:JAAVVJ|G4P62_T012017"; product "very long-chain acyl-CoA synthetase-like"; protein_id "KAF7212392.1"; exon_number "10";
CM025018.1	Genbank	gene	31815195	31819245	.	+	.	gene_id "G4P62_007373"; transcript_id ""; description "glycine amidinotransferase mitochondrial"; gbkey "Gene"; gene "gatm"; gene_biotype "protein_coding"; locus_tag "G4P62_007373";
CM025018.1	Genbank	transcript	31815195	31819245	.	+	.	gene_id "G4P62_007373"; transcript_id "gnl|WGS:JAAVVJ|G4P62_T012016"; gbkey "mRNA"; gene "gatm"; locus_tag "G4P62_007373"; orig_protein_id "gnl|WGS:JAAVVJ|G4P62_P012016"; orig_transcript_id "gnl|WGS:JAAVVJ|G4P62_T012016"; product "glycine amidinotransferase"; transcript_biotype "mRNA";
CM025018.1	Genbank	exon	31815195	31815346	.	+	.	gene_id "G4P62_007373"; transcript_id "gnl|WGS:JAAVVJ|G4P62_T012016"; gene "gatm"; locus_tag "G4P62_007373"; orig_protein_id "gnl|WGS:JAAVVJ|G4P62_P012016"; orig_transcript_id "gnl|WGS:JAAVVJ|G4P62_T012016"; product "glycine amidinotransferase"; transcript_biotype "mRNA"; exon_number "1";
CM025018.1	Genbank	exon	31816050	31816265	.	+	.	gene_id "G4P62_007373"; transcript_id "gnl|WGS:JAAVVJ|G4P62_T012016"; gene "gatm"; locus_tag "G4P62_007373"; orig_protein_id "gnl|WGS:JAAVVJ|G4P62_P012016"; orig_transcript_id "gnl|WGS:JAAVVJ|G4P62_T012016"; product "glycine amidinotransferase"; transcript_biotype "mRNA"; exon_number "2";
CM025018.1	Genbank	exon	31816358	31816553	.	+	.	gene_id "G4P62_007373"; transcript_id "gnl|WGS:JAAVVJ|G4P62_T012016"; gene "gatm"; locus_tag "G4P62_007373"; orig_protein_id "gnl|WGS:JAAVVJ|G4P62_P012016"; orig_transcript_id "gnl|WGS:JAAVVJ|G4P62_T012016"; product "glycine amidinotransferase"; transcript_biotype "mRNA"; exon_number "3";
CM025018.1	Genbank	exon	31816642	31816832	.	+	.	gene_id "G4P62_007373"; transcript_id "gnl|WGS:JAAVVJ|G4P62_T012016"; gene "gatm"; locus_tag "G4P62_007373"; orig_protein_id "gnl|WGS:JAAVVJ|G4P62_P012016"; orig_transcript_id "gnl|WGS:JAAVVJ|G4P62_T012016"; product "glycine amidinotransferase"; transcript_biotype "mRNA"; exon_number "4";
CM025018.1	Genbank	exon	31817059	31817196	.	+	.	gene_id "G4P62_007373"; transcript_id "gnl|WGS:JAAVVJ|G4P62_T012016"; gene "gatm"; locus_tag "G4P62_007373"; orig_protein_id "gnl|WGS:JAAVVJ|G4P62_P012016"; orig_transcript_id "gnl|WGS:JAAVVJ|G4P62_T012016"; product "glycine amidinotransferase"; transcript_biotype "mRNA"; exon_number "5";
CM025018.1	Genbank	exon	31817271	31817435	.	+	.	gene_id "G4P62_007373"; transcript_id "gnl|WGS:JAAVVJ|G4P62_T012016"; gene "gatm"; locus_tag "G4P62_007373"; orig_protein_id "gnl|WGS:JAAVVJ|G4P62_P012016"; orig_transcript_id "gnl|WGS:JAAVVJ|G4P62_T012016"; product "glycine amidinotransferase"; transcript_biotype "mRNA"; exon_number "6";
CM025018.1	Genbank	exon	31817558	31817621	.	+	.	gene_id "G4P62_007373"; transcript_id "gnl|WGS:JAAVVJ|G4P62_T012016"; gene "gatm"; locus_tag "G4P62_007373"; orig_protein_id "gnl|WGS:JAAVVJ|G4P62_P012016"; orig_transcript_id "gnl|WGS:JAAVVJ|G4P62_T012016"; product "glycine amidinotransferase"; transcript_biotype "mRNA"; exon_number "7";
CM025018.1	Genbank	exon	31817697	31817813	.	+	.	gene_id "G4P62_007373"; transcript_id "gnl|WGS:JAAVVJ|G4P62_T012016"; gene "gatm"; locus_tag "G4P62_007373"; orig_protein_id "gnl|WGS:JAAVVJ|G4P62_P012016"; orig_transcript_id "gnl|WGS:JAAVVJ|G4P62_T012016"; product "glycine amidinotransferase"; transcript_biotype "mRNA"; exon_number "8";
CM025018.1	Genbank	exon	31817892	31819245	.	+	.	gene_id "G4P62_007373"; transcript_id "gnl|WGS:JAAVVJ|G4P62_T012016"; gene "gatm"; locus_tag "G4P62_007373"; orig_protein_id "gnl|WGS:JAAVVJ|G4P62_P012016"; orig_transcript_id "gnl|WGS:JAAVVJ|G4P62_T012016"; product "glycine amidinotransferase"; transcript_biotype "mRNA"; exon_number "9";
CM025018.1	Genbank	CDS	31815278	31815346	.	+	0	gene_id "G4P62_007373"; transcript_id "gnl|WGS:JAAVVJ|G4P62_T012016"; gbkey "CDS"; gene "gatm"; locus_tag "G4P62_007373"; orig_transcript_id "gnl|WGS:JAAVVJ|G4P62_T012016"; product "glycine amidinotransferase"; protein_id "KAF7212391.1"; exon_number "1";
CM025018.1	Genbank	CDS	31816050	31816265	.	+	0	gene_id "G4P62_007373"; transcript_id "gnl|WGS:JAAVVJ|G4P62_T012016"; gbkey "CDS"; gene "gatm"; locus_tag "G4P62_007373"; orig_transcript_id "gnl|WGS:JAAVVJ|G4P62_T012016"; product "glycine amidinotransferase"; protein_id "KAF7212391.1"; exon_number "2";
CM025018.1	Genbank	CDS	31816358	31816553	.	+	0	gene_id "G4P62_007373"; transcript_id "gnl|WGS:JAAVVJ|G4P62_T012016"; gbkey "CDS"; gene "gatm"; locus_tag "G4P62_007373"; orig_transcript_id "gnl|WGS:JAAVVJ|G4P62_T012016"; product "glycine amidinotransferase"; protein_id "KAF7212391.1"; exon_number "3";
CM025018.1	Genbank	CDS	31816642	31816832	.	+	2	gene_id "G4P62_007373"; transcript_id "gnl|WGS:JAAVVJ|G4P62_T012016"; gbkey "CDS"; gene "gatm"; locus_tag "G4P62_007373"; orig_transcript_id "gnl|WGS:JAAVVJ|G4P62_T012016"; product "glycine amidinotransferase"; protein_id "KAF7212391.1"; exon_number "4";
CM025018.1	Genbank	CDS	31817059	31817196	.	+	0	gene_id "G4P62_007373"; transcript_id "gnl|WGS:JAAVVJ|G4P62_T012016"; gbkey "CDS"; gene "gatm"; locus_tag "G4P62_007373"; orig_transcript_id "gnl|WGS:JAAVVJ|G4P62_T012016"; product "glycine amidinotransferase"; protein_id "KAF7212391.1"; exon_number "5";
CM025018.1	Genbank	CDS	31817271	31817435	.	+	0	gene_id "G4P62_007373"; transcript_id "gnl|WGS:JAAVVJ|G4P62_T012016"; gbkey "CDS"; gene "gatm"; locus_tag "G4P62_007373"; orig_transcript_id "gnl|WGS:JAAVVJ|G4P62_T012016"; product "glycine amidinotransferase"; protein_id "KAF7212391.1"; exon_number "6";
CM025018.1	Genbank	CDS	31817558	31817621	.	+	0	gene_id "G4P62_007373"; transcript_id "gnl|WGS:JAAVVJ|G4P62_T012016"; gbkey "CDS"; gene "gatm"; locus_tag "G4P62_007373"; orig_transcript_id "gnl|WGS:JAAVVJ|G4P62_T012016"; product "glycine amidinotransferase"; protein_id "KAF7212391.1"; exon_number "7";
CM025018.1	Genbank	CDS	31817697	31817813	.	+	2	gene_id "G4P62_007373"; transcript_id "gnl|WGS:JAAVVJ|G4P62_T012016"; gbkey "CDS"; gene "gatm"; locus_tag "G4P62_007373"; orig_transcript_id "gnl|WGS:JAAVVJ|G4P62_T012016"; product "glycine amidinotransferase"; protein_id "KAF7212391.1"; exon_number "8";
CM025018.1	Genbank	CDS	31817892	31818001	.	+	2	gene_id "G4P62_007373"; transcript_id "gnl|WGS:JAAVVJ|G4P62_T012016"; gbkey "CDS"; gene "gatm"; locus_tag "G4P62_007373"; orig_transcript_id "gnl|WGS:JAAVVJ|G4P62_T012016"; product "glycine amidinotransferase"; protein_id "KAF7212391.1"; exon_number "9";
CM025018.1	Genbank	start_codon	31815278	31815280	.	+	0	gene_id "G4P62_007373"; transcript_id "gnl|WGS:JAAVVJ|G4P62_T012016"; gbkey "CDS"; gene "gatm"; locus_tag "G4P62_007373"; orig_transcript_id "gnl|WGS:JAAVVJ|G4P62_T012016"; product "glycine amidinotransferase"; protein_id "KAF7212391.1"; exon_number "1";
CM025018.1	Genbank	stop_codon	31818002	31818004	.	+	0	gene_id "G4P62_007373"; transcript_id "gnl|WGS:JAAVVJ|G4P62_T012016"; gbkey "CDS"; gene "gatm"; locus_tag "G4P62_007373"; orig_transcript_id "gnl|WGS:JAAVVJ|G4P62_T012016"; product "glycine amidinotransferase"; protein_id "KAF7212391.1"; exon_number "9";
CM025018.1	Genbank	gene	31831228	31928529	.	+	.	gene_id "G4P62_007372"; transcript_id ""; description "high affinity cAMP-specific and IBMX-insensitive"; gbkey "Gene"; gene_biotype "protein_coding"; locus_tag "G4P62_007372"; note "LOC107381708";
CM025018.1	Genbank	transcript	31831228	31928529	.	+	.	gene_id "G4P62_007372"; transcript_id "gnl|WGS:JAAVVJ|G4P62_T012014"; gbkey "mRNA"; locus_tag "G4P62_007372"; note "5'-cyclic phosphodiesterase 8A-like; transcript variant X2"; orig_protein_id "gnl|WGS:JAAVVJ|G4P62_P012014"; orig_transcript_id "gnl|WGS:JAAVVJ|G4P62_T012014"; product "high affinity cAMP-specific and IBMX-insensitive 3'"; transcript_biotype "mRNA";
CM025018.1	Genbank	exon	31831228	31832705	.	+	.	gene_id "G4P62_007372"; transcript_id "gnl|WGS:JAAVVJ|G4P62_T012014"; locus_tag "G4P62_007372"; note "5'-cyclic phosphodiesterase 8A-like; transcript variant X2"; orig_protein_id "gnl|WGS:JAAVVJ|G4P62_P012014"; orig_transcript_id "gnl|WGS:JAAVVJ|G4P62_T012014"; product "high affinity cAMP-specific and IBMX-insensitive 3'"; transcript_biotype "mRNA"; exon_number "1";
CM025018.1	Genbank	exon	31894850	31894906	.	+	.	gene_id "G4P62_007372"; transcript_id "gnl|WGS:JAAVVJ|G4P62_T012014"; locus_tag "G4P62_007372"; note "5'-cyclic phosphodiesterase 8A-like; transcript variant X2"; orig_protein_id "gnl|WGS:JAAVVJ|G4P62_P012014"; orig_transcript_id "gnl|WGS:JAAVVJ|G4P62_T012014"; product "high affinity cAMP-specific and IBMX-insensitive 3'"; transcript_biotype "mRNA"; exon_number "2";
CM025018.1	Genbank	exon	31901825	31902015	.	+	.	gene_id "G4P62_007372"; transcript_id "gnl|WGS:JAAVVJ|G4P62_T012014"; locus_tag "G4P62_007372"; note "5'-cyclic phosphodiesterase 8A-like; transcript variant X2"; orig_protein_id "gnl|WGS:JAAVVJ|G4P62_P012014"; orig_transcript_id "gnl|WGS:JAAVVJ|G4P62_T012014"; product "high affinity cAMP-specific and IBMX-insensitive 3'"; transcript_biotype "mRNA"; exon_number "3";
CM025018.1	Genbank	exon	31903063	31903119	.	+	.	gene_id "G4P62_007372"; transcript_id "gnl|WGS:JAAVVJ|G4P62_T012014"; locus_tag "G4P62_007372"; note "5'-cyclic phosphodiesterase 8A-like; transcript variant X2"; orig_protein_id "gnl|WGS:JAAVVJ|G4P62_P012014"; orig_transcript_id "gnl|WGS:JAAVVJ|G4P62_T012014"; product "high affinity cAMP-specific and IBMX-insensitive 3'"; transcript_biotype "mRNA"; exon_number "4";
CM025018.1	Genbank	exon	31903266	31903320	.	+	.	gene_id "G4P62_007372"; transcript_id "gnl|WGS:JAAVVJ|G4P62_T012014"; locus_tag "G4P62_007372"; note "5'-cyclic phosphodiesterase 8A-like; transcript variant X2"; orig_protein_id "gnl|WGS:JAAVVJ|G4P62_P012014"; orig_transcript_id "gnl|WGS:JAAVVJ|G4P62_T012014"; product "high affinity cAMP-specific and IBMX-insensitive 3'"; transcript_biotype "mRNA"; exon_number "5";
CM025018.1	Genbank	exon	31903553	31903641	.	+	.	gene_id "G4P62_007372"; transcript_id "gnl|WGS:JAAVVJ|G4P62_T012014"; locus_tag "G4P62_007372"; note "5'-cyclic phosphodiesterase 8A-like; transcript variant X2"; orig_protein_id "gnl|WGS:JAAVVJ|G4P62_P012014"; orig_transcript_id "gnl|WGS:JAAVVJ|G4P62_T012014"; product "high affinity cAMP-specific and IBMX-insensitive 3'"; transcript_biotype "mRNA"; exon_number "6";
CM025018.1	Genbank	exon	31906556	31906634	.	+	.	gene_id "G4P62_007372"; transcript_id "gnl|WGS:JAAVVJ|G4P62_T012014"; locus_tag "G4P62_007372"; note "5'-cyclic phosphodiesterase 8A-like; transcript variant X2"; orig_protein_id "gnl|WGS:JAAVVJ|G4P62_P012014"; orig_transcript_id "gnl|WGS:JAAVVJ|G4P62_T012014"; product "high affinity cAMP-specific and IBMX-insensitive 3'"; transcript_biotype "mRNA"; exon_number "7";
CM025018.1	Genbank	exon	31906893	31907033	.	+	.	gene_id "G4P62_007372"; transcript_id "gnl|WGS:JAAVVJ|G4P62_T012014"; locus_tag "G4P62_007372"; note "5'-cyclic phosphodiesterase 8A-like; transcript variant X2"; orig_protein_id "gnl|WGS:JAAVVJ|G4P62_P012014"; orig_transcript_id "gnl|WGS:JAAVVJ|G4P62_T012014"; product "high affinity cAMP-specific and IBMX-insensitive 3'"; transcript_biotype "mRNA"; exon_number "8";
CM025018.1	Genbank	exon	31907507	31907595	.	+	.	gene_id "G4P62_007372"; transcript_id "gnl|WGS:JAAVVJ|G4P62_T012014"; locus_tag "G4P62_007372"; note "5'-cyclic phosphodiesterase 8A-like; transcript variant X2"; orig_protein_id "gnl|WGS:JAAVVJ|G4P62_P012014"; orig_transcript_id "gnl|WGS:JAAVVJ|G4P62_T012014"; product "high affinity cAMP-specific and IBMX-insensitive 3'"; transcript_biotype "mRNA"; exon_number "9";
CM025018.1	Genbank	exon	31907724	31907775	.	+	.	gene_id "G4P62_007372"; transcript_id "gnl|WGS:JAAVVJ|G4P62_T012014"; locus_tag "G4P62_007372"; note "5'-cyclic phosphodiesterase 8A-like; transcript variant X2"; orig_protein_id "gnl|WGS:JAAVVJ|G4P62_P012014"; orig_transcript_id "gnl|WGS:JAAVVJ|G4P62_T012014"; product "high affinity cAMP-specific and IBMX-insensitive 3'"; transcript_biotype "mRNA"; exon_number "10";
CM025018.1	Genbank	exon	31907864	31907918	.	+	.	gene_id "G4P62_007372"; transcript_id "gnl|WGS:JAAVVJ|G4P62_T012014"; locus_tag "G4P62_007372"; note "5'-cyclic phosphodiesterase 8A-like; transcript variant X2"; orig_protein_id "gnl|WGS:JAAVVJ|G4P62_P012014"; orig_transcript_id "gnl|WGS:JAAVVJ|G4P62_T012014"; product "high affinity cAMP-specific and IBMX-insensitive 3'"; transcript_biotype "mRNA"; exon_number "11";
CM025018.1	Genbank	exon	31909614	31909684	.	+	.	gene_id "G4P62_007372"; transcript_id "gnl|WGS:JAAVVJ|G4P62_T012014"; locus_tag "G4P62_007372"; note "5'-cyclic phosphodiesterase 8A-like; transcript variant X2"; orig_protein_id "gnl|WGS:JAAVVJ|G4P62_P012014"; orig_transcript_id "gnl|WGS:JAAVVJ|G4P62_T012014"; product "high affinity cAMP-specific and IBMX-insensitive 3'"; transcript_biotype "mRNA"; exon_number "12";
CM025018.1	Genbank	exon	31911825	31911989	.	+	.	gene_id "G4P62_007372"; transcript_id "gnl|WGS:JAAVVJ|G4P62_T012014"; locus_tag "G4P62_007372"; note "5'-cyclic phosphodiesterase 8A-like; transcript variant X2"; orig_protein_id "gnl|WGS:JAAVVJ|G4P62_P012014"; orig_transcript_id "gnl|WGS:JAAVVJ|G4P62_T012014"; product "high affinity cAMP-specific and IBMX-insensitive 3'"; transcript_biotype "mRNA"; exon_number "13";
CM025018.1	Genbank	exon	31913711	31913759	.	+	.	gene_id "G4P62_007372"; transcript_id "gnl|WGS:JAAVVJ|G4P62_T012014"; locus_tag "G4P62_007372"; note "5'-cyclic phosphodiesterase 8A-like; transcript variant X2"; orig_protein_id "gnl|WGS:JAAVVJ|G4P62_P012014"; orig_transcript_id "gnl|WGS:JAAVVJ|G4P62_T012014"; product "high affinity cAMP-specific and IBMX-insensitive 3'"; transcript_biotype "mRNA"; exon_number "14";
CM025018.1	Genbank	exon	31914476	31914611	.	+	.	gene_id "G4P62_007372"; transcript_id "gnl|WGS:JAAVVJ|G4P62_T012014"; locus_tag "G4P62_007372"; note "5'-cyclic phosphodiesterase 8A-like; transcript variant X2"; orig_protein_id "gnl|WGS:JAAVVJ|G4P62_P012014"; orig_transcript_id "gnl|WGS:JAAVVJ|G4P62_T012014"; product "high affinity cAMP-specific and IBMX-insensitive 3'"; transcript_biotype "mRNA"; exon_number "15";
CM025018.1	Genbank	exon	31914697	31914895	.	+	.	gene_id "G4P62_007372"; transcript_id "gnl|WGS:JAAVVJ|G4P62_T012014"; locus_tag "G4P62_007372"; note "5'-cyclic phosphodiesterase 8A-like; transcript variant X2"; orig_protein_id "gnl|WGS:JAAVVJ|G4P62_P012014"; orig_transcript_id "gnl|WGS:JAAVVJ|G4P62_T012014"; product "high affinity cAMP-specific and IBMX-insensitive 3'"; transcript_biotype "mRNA"; exon_number "16";
CM025018.1	Genbank	exon	31915509	31915726	.	+	.	gene_id "G4P62_007372"; transcript_id "gnl|WGS:JAAVVJ|G4P62_T012014"; locus_tag "G4P62_007372"; note "5'-cyclic phosphodiesterase 8A-like; transcript variant X2"; orig_protein_id "gnl|WGS:JAAVVJ|G4P62_P012014"; orig_transcript_id "gnl|WGS:JAAVVJ|G4P62_T012014"; product "high affinity cAMP-specific and IBMX-insensitive 3'"; transcript_biotype "mRNA"; exon_number "17";
CM025018.1	Genbank	exon	31922214	31922346	.	+	.	gene_id "G4P62_007372"; transcript_id "gnl|WGS:JAAVVJ|G4P62_T012014"; locus_tag "G4P62_007372"; note "5'-cyclic phosphodiesterase 8A-like; transcript variant X2"; orig_protein_id "gnl|WGS:JAAVVJ|G4P62_P012014"; orig_transcript_id "gnl|WGS:JAAVVJ|G4P62_T012014"; product "high affinity cAMP-specific and IBMX-insensitive 3'"; transcript_biotype "mRNA"; exon_number "18";
CM025018.1	Genbank	exon	31922863	31923027	.	+	.	gene_id "G4P62_007372"; transcript_id "gnl|WGS:JAAVVJ|G4P62_T012014"; locus_tag "G4P62_007372"; note "5'-cyclic phosphodiesterase 8A-like; transcript variant X2"; orig_protein_id "gnl|WGS:JAAVVJ|G4P62_P012014"; orig_transcript_id "gnl|WGS:JAAVVJ|G4P62_T012014"; product "high affinity cAMP-specific and IBMX-insensitive 3'"; transcript_biotype "mRNA"; exon_number "19";
CM025018.1	Genbank	exon	31923154	31923283	.	+	.	gene_id "G4P62_007372"; transcript_id "gnl|WGS:JAAVVJ|G4P62_T012014"; locus_tag "G4P62_007372"; note "5'-cyclic phosphodiesterase 8A-like; transcript variant X2"; orig_protein_id "gnl|WGS:JAAVVJ|G4P62_P012014"; orig_transcript_id "gnl|WGS:JAAVVJ|G4P62_T012014"; product "high affinity cAMP-specific and IBMX-insensitive 3'"; transcript_biotype "mRNA"; exon_number "20";
CM025018.1	Genbank	exon	31926383	31928529	.	+	.	gene_id "G4P62_007372"; transcript_id "gnl|WGS:JAAVVJ|G4P62_T012014"; locus_tag "G4P62_007372"; note "5'-cyclic phosphodiesterase 8A-like; transcript variant X2"; orig_protein_id "gnl|WGS:JAAVVJ|G4P62_P012014"; orig_transcript_id "gnl|WGS:JAAVVJ|G4P62_T012014"; product "high affinity cAMP-specific and IBMX-insensitive 3'"; transcript_biotype "mRNA"; exon_number "21";
CM025018.1	Genbank	CDS	31832553	31832705	.	+	0	gene_id "G4P62_007372"; transcript_id "gnl|WGS:JAAVVJ|G4P62_T012014"; gbkey "CDS"; locus_tag "G4P62_007372"; orig_transcript_id "gnl|WGS:JAAVVJ|G4P62_T012014"; product "transcript variant X2"; protein_id "KAF7212389.1"; exon_number "1";
CM025018.1	Genbank	CDS	31894850	31894906	.	+	0	gene_id "G4P62_007372"; transcript_id "gnl|WGS:JAAVVJ|G4P62_T012014"; gbkey "CDS"; locus_tag "G4P62_007372"; orig_transcript_id "gnl|WGS:JAAVVJ|G4P62_T012014"; product "transcript variant X2"; protein_id "KAF7212389.1"; exon_number "2";
CM025018.1	Genbank	CDS	31901825	31902015	.	+	0	gene_id "G4P62_007372"; transcript_id "gnl|WGS:JAAVVJ|G4P62_T012014"; gbkey "CDS"; locus_tag "G4P62_007372"; orig_transcript_id "gnl|WGS:JAAVVJ|G4P62_T012014"; product "transcript variant X2"; protein_id "KAF7212389.1"; exon_number "3";
CM025018.1	Genbank	CDS	31903063	31903119	.	+	1	gene_id "G4P62_007372"; transcript_id "gnl|WGS:JAAVVJ|G4P62_T012014"; gbkey "CDS"; locus_tag "G4P62_007372"; orig_transcript_id "gnl|WGS:JAAVVJ|G4P62_T012014"; product "transcript variant X2"; protein_id "KAF7212389.1"; exon_number "4";
CM025018.1	Genbank	CDS	31903266	31903320	.	+	1	gene_id "G4P62_007372"; transcript_id "gnl|WGS:JAAVVJ|G4P62_T012014"; gbkey "CDS"; locus_tag "G4P62_007372"; orig_transcript_id "gnl|WGS:JAAVVJ|G4P62_T012014"; product "transcript variant X2"; protein_id "KAF7212389.1"; exon_number "5";
CM025018.1	Genbank	CDS	31903553	31903641	.	+	0	gene_id "G4P62_007372"; transcript_id "gnl|WGS:JAAVVJ|G4P62_T012014"; gbkey "CDS"; locus_tag "G4P62_007372"; orig_transcript_id "gnl|WGS:JAAVVJ|G4P62_T012014"; product "transcript variant X2"; protein_id "KAF7212389.1"; exon_number "6";
CM025018.1	Genbank	CDS	31906556	31906634	.	+	1	gene_id "G4P62_007372"; transcript_id "gnl|WGS:JAAVVJ|G4P62_T012014"; gbkey "CDS"; locus_tag "G4P62_007372"; orig_transcript_id "gnl|WGS:JAAVVJ|G4P62_T012014"; product "transcript variant X2"; protein_id "KAF7212389.1"; exon_number "7";
CM025018.1	Genbank	CDS	31906893	31907033	.	+	0	gene_id "G4P62_007372"; transcript_id "gnl|WGS:JAAVVJ|G4P62_T012014"; gbkey "CDS"; locus_tag "G4P62_007372"; orig_transcript_id "gnl|WGS:JAAVVJ|G4P62_T012014"; product "transcript variant X2"; protein_id "KAF7212389.1"; exon_number "8";
CM025018.1	Genbank	CDS	31907507	31907595	.	+	0	gene_id "G4P62_007372"; transcript_id "gnl|WGS:JAAVVJ|G4P62_T012014"; gbkey "CDS"; locus_tag "G4P62_007372"; orig_transcript_id "gnl|WGS:JAAVVJ|G4P62_T012014"; product "transcript variant X2"; protein_id "KAF7212389.1"; exon_number "9";
CM025018.1	Genbank	CDS	31907724	31907775	.	+	1	gene_id "G4P62_007372"; transcript_id "gnl|WGS:JAAVVJ|G4P62_T012014"; gbkey "CDS"; locus_tag "G4P62_007372"; orig_transcript_id "gnl|WGS:JAAVVJ|G4P62_T012014"; product "transcript variant X2"; protein_id "KAF7212389.1"; exon_number "10";
CM025018.1	Genbank	CDS	31907864	31907918	.	+	0	gene_id "G4P62_007372"; transcript_id "gnl|WGS:JAAVVJ|G4P62_T012014"; gbkey "CDS"; locus_tag "G4P62_007372"; orig_transcript_id "gnl|WGS:JAAVVJ|G4P62_T012014"; product "transcript variant X2"; protein_id "KAF7212389.1"; exon_number "11";
CM025018.1	Genbank	CDS	31909614	31909684	.	+	2	gene_id "G4P62_007372"; transcript_id "gnl|WGS:JAAVVJ|G4P62_T012014"; gbkey "CDS"; locus_tag "G4P62_007372"; orig_transcript_id "gnl|WGS:JAAVVJ|G4P62_T012014"; product "transcript variant X2"; protein_id "KAF7212389.1"; exon_number "12";
CM025018.1	Genbank	CDS	31911825	31911989	.	+	0	gene_id "G4P62_007372"; transcript_id "gnl|WGS:JAAVVJ|G4P62_T012014"; gbkey "CDS"; locus_tag "G4P62_007372"; orig_transcript_id "gnl|WGS:JAAVVJ|G4P62_T012014"; product "transcript variant X2"; protein_id "KAF7212389.1"; exon_number "13";
CM025018.1	Genbank	CDS	31913711	31913759	.	+	0	gene_id "G4P62_007372"; transcript_id "gnl|WGS:JAAVVJ|G4P62_T012014"; gbkey "CDS"; locus_tag "G4P62_007372"; orig_transcript_id "gnl|WGS:JAAVVJ|G4P62_T012014"; product "transcript variant X2"; protein_id "KAF7212389.1"; exon_number "14";
CM025018.1	Genbank	CDS	31914476	31914611	.	+	2	gene_id "G4P62_007372"; transcript_id "gnl|WGS:JAAVVJ|G4P62_T012014"; gbkey "CDS"; locus_tag "G4P62_007372"; orig_transcript_id "gnl|WGS:JAAVVJ|G4P62_T012014"; product "transcript variant X2"; protein_id "KAF7212389.1"; exon_number "15";
CM025018.1	Genbank	CDS	31914697	31914895	.	+	1	gene_id "G4P62_007372"; transcript_id "gnl|WGS:JAAVVJ|G4P62_T012014"; gbkey "CDS"; locus_tag "G4P62_007372"; orig_transcript_id "gnl|WGS:JAAVVJ|G4P62_T012014"; product "transcript variant X2"; protein_id "KAF7212389.1"; exon_number "16";
CM025018.1	Genbank	CDS	31915509	31915726	.	+	0	gene_id "G4P62_007372"; transcript_id "gnl|WGS:JAAVVJ|G4P62_T012014"; gbkey "CDS"; locus_tag "G4P62_007372"; orig_transcript_id "gnl|WGS:JAAVVJ|G4P62_T012014"; product "transcript variant X2"; protein_id "KAF7212389.1"; exon_number "17";
CM025018.1	Genbank	CDS	31922214	31922346	.	+	1	gene_id "G4P62_007372"; transcript_id "gnl|WGS:JAAVVJ|G4P62_T012014"; gbkey "CDS"; locus_tag "G4P62_007372"; orig_transcript_id "gnl|WGS:JAAVVJ|G4P62_T012014"; product "transcript variant X2"; protein_id "KAF7212389.1"; exon_number "18";
CM025018.1	Genbank	CDS	31922863	31923027	.	+	0	gene_id "G4P62_007372"; transcript_id "gnl|WGS:JAAVVJ|G4P62_T012014"; gbkey "CDS"; locus_tag "G4P62_007372"; orig_transcript_id "gnl|WGS:JAAVVJ|G4P62_T012014"; product "transcript variant X2"; protein_id "KAF7212389.1"; exon_number "19";
CM025018.1	Genbank	CDS	31923154	31923283	.	+	0	gene_id "G4P62_007372"; transcript_id "gnl|WGS:JAAVVJ|G4P62_T012014"; gbkey "CDS"; locus_tag "G4P62_007372"; orig_transcript_id "gnl|WGS:JAAVVJ|G4P62_T012014"; product "transcript variant X2"; protein_id "KAF7212389.1"; exon_number "20";
CM025018.1	Genbank	CDS	31926383	31926486	.	+	2	gene_id "G4P62_007372"; transcript_id "gnl|WGS:JAAVVJ|G4P62_T012014"; gbkey "CDS"; locus_tag "G4P62_007372"; orig_transcript_id "gnl|WGS:JAAVVJ|G4P62_T012014"; product "transcript variant X2"; protein_id "KAF7212389.1"; exon_number "21";
CM025018.1	Genbank	start_codon	31832553	31832555	.	+	0	gene_id "G4P62_007372"; transcript_id "gnl|WGS:JAAVVJ|G4P62_T012014"; gbkey "CDS"; locus_tag "G4P62_007372"; orig_transcript_id "gnl|WGS:JAAVVJ|G4P62_T012014"; product "transcript variant X2"; protein_id "KAF7212389.1"; exon_number "1";
CM025018.1	Genbank	stop_codon	31926487	31926489	.	+	0	gene_id "G4P62_007372"; transcript_id "gnl|WGS:JAAVVJ|G4P62_T012014"; gbkey "CDS"; locus_tag "G4P62_007372"; orig_transcript_id "gnl|WGS:JAAVVJ|G4P62_T012014"; product "transcript variant X2"; protein_id "KAF7212389.1"; exon_number "21";
CM025018.1	Genbank	transcript	31831228	31928529	.	+	.	gene_id "G4P62_007372"; transcript_id "gnl|WGS:JAAVVJ|G4P62_T012015"; gbkey "mRNA"; locus_tag "G4P62_007372"; note "5'-cyclic phosphodiesterase 8A-like; transcript variant X1"; orig_protein_id "gnl|WGS:JAAVVJ|G4P62_P012015"; orig_transcript_id "gnl|WGS:JAAVVJ|G4P62_T012015"; product "high affinity cAMP-specific and IBMX-insensitive 3'"; transcript_biotype "mRNA";
CM025018.1	Genbank	exon	31831228	31832705	.	+	.	gene_id "G4P62_007372"; transcript_id "gnl|WGS:JAAVVJ|G4P62_T012015"; locus_tag "G4P62_007372"; note "5'-cyclic phosphodiesterase 8A-like; transcript variant X1"; orig_protein_id "gnl|WGS:JAAVVJ|G4P62_P012015"; orig_transcript_id "gnl|WGS:JAAVVJ|G4P62_T012015"; product "high affinity cAMP-specific and IBMX-insensitive 3'"; transcript_biotype "mRNA"; exon_number "1";
CM025018.1	Genbank	exon	31894850	31894906	.	+	.	gene_id "G4P62_007372"; transcript_id "gnl|WGS:JAAVVJ|G4P62_T012015"; locus_tag "G4P62_007372"; note "5'-cyclic phosphodiesterase 8A-like; transcript variant X1"; orig_protein_id "gnl|WGS:JAAVVJ|G4P62_P012015"; orig_transcript_id "gnl|WGS:JAAVVJ|G4P62_T012015"; product "high affinity cAMP-specific and IBMX-insensitive 3'"; transcript_biotype "mRNA"; exon_number "2";
CM025018.1	Genbank	exon	31901825	31902015	.	+	.	gene_id "G4P62_007372"; transcript_id "gnl|WGS:JAAVVJ|G4P62_T012015"; locus_tag "G4P62_007372"; note "5'-cyclic phosphodiesterase 8A-like; transcript variant X1"; orig_protein_id "gnl|WGS:JAAVVJ|G4P62_P012015"; orig_transcript_id "gnl|WGS:JAAVVJ|G4P62_T012015"; product "high affinity cAMP-specific and IBMX-insensitive 3'"; transcript_biotype "mRNA"; exon_number "3";
CM025018.1	Genbank	exon	31903063	31903119	.	+	.	gene_id "G4P62_007372"; transcript_id "gnl|WGS:JAAVVJ|G4P62_T012015"; locus_tag "G4P62_007372"; note "5'-cyclic phosphodiesterase 8A-like; transcript variant X1"; orig_protein_id "gnl|WGS:JAAVVJ|G4P62_P012015"; orig_transcript_id "gnl|WGS:JAAVVJ|G4P62_T012015"; product "high affinity cAMP-specific and IBMX-insensitive 3'"; transcript_biotype "mRNA"; exon_number "4";
CM025018.1	Genbank	exon	31903266	31903320	.	+	.	gene_id "G4P62_007372"; transcript_id "gnl|WGS:JAAVVJ|G4P62_T012015"; locus_tag "G4P62_007372"; note "5'-cyclic phosphodiesterase 8A-like; transcript variant X1"; orig_protein_id "gnl|WGS:JAAVVJ|G4P62_P012015"; orig_transcript_id "gnl|WGS:JAAVVJ|G4P62_T012015"; product "high affinity cAMP-specific and IBMX-insensitive 3'"; transcript_biotype "mRNA"; exon_number "5";
CM025018.1	Genbank	exon	31903553	31903641	.	+	.	gene_id "G4P62_007372"; transcript_id "gnl|WGS:JAAVVJ|G4P62_T012015"; locus_tag "G4P62_007372"; note "5'-cyclic phosphodiesterase 8A-like; transcript variant X1"; orig_protein_id "gnl|WGS:JAAVVJ|G4P62_P012015"; orig_transcript_id "gnl|WGS:JAAVVJ|G4P62_T012015"; product "high affinity cAMP-specific and IBMX-insensitive 3'"; transcript_biotype "mRNA"; exon_number "6";
CM025018.1	Genbank	exon	31906556	31906634	.	+	.	gene_id "G4P62_007372"; transcript_id "gnl|WGS:JAAVVJ|G4P62_T012015"; locus_tag "G4P62_007372"; note "5'-cyclic phosphodiesterase 8A-like; transcript variant X1"; orig_protein_id "gnl|WGS:JAAVVJ|G4P62_P012015"; orig_transcript_id "gnl|WGS:JAAVVJ|G4P62_T012015"; product "high affinity cAMP-specific and IBMX-insensitive 3'"; transcript_biotype "mRNA"; exon_number "7";
CM025018.1	Genbank	exon	31906893	31907033	.	+	.	gene_id "G4P62_007372"; transcript_id "gnl|WGS:JAAVVJ|G4P62_T012015"; locus_tag "G4P62_007372"; note "5'-cyclic phosphodiesterase 8A-like; transcript variant X1"; orig_protein_id "gnl|WGS:JAAVVJ|G4P62_P012015"; orig_transcript_id "gnl|WGS:JAAVVJ|G4P62_T012015"; product "high affinity cAMP-specific and IBMX-insensitive 3'"; transcript_biotype "mRNA"; exon_number "8";
CM025018.1	Genbank	exon	31907507	31907595	.	+	.	gene_id "G4P62_007372"; transcript_id "gnl|WGS:JAAVVJ|G4P62_T012015"; locus_tag "G4P62_007372"; note "5'-cyclic phosphodiesterase 8A-like; transcript variant X1"; orig_protein_id "gnl|WGS:JAAVVJ|G4P62_P012015"; orig_transcript_id "gnl|WGS:JAAVVJ|G4P62_T012015"; product "high affinity cAMP-specific and IBMX-insensitive 3'"; transcript_biotype "mRNA"; exon_number "9";
CM025018.1	Genbank	exon	31907724	31907775	.	+	.	gene_id "G4P62_007372"; transcript_id "gnl|WGS:JAAVVJ|G4P62_T012015"; locus_tag "G4P62_007372"; note "5'-cyclic phosphodiesterase 8A-like; transcript variant X1"; orig_protein_id "gnl|WGS:JAAVVJ|G4P62_P012015"; orig_transcript_id "gnl|WGS:JAAVVJ|G4P62_T012015"; product "high affinity cAMP-specific and IBMX-insensitive 3'"; transcript_biotype "mRNA"; exon_number "10";
CM025018.1	Genbank	exon	31907864	31907906	.	+	.	gene_id "G4P62_007372"; transcript_id "gnl|WGS:JAAVVJ|G4P62_T012015"; locus_tag "G4P62_007372"; note "5'-cyclic phosphodiesterase 8A-like; transcript variant X1"; orig_protein_id "gnl|WGS:JAAVVJ|G4P62_P012015"; orig_transcript_id "gnl|WGS:JAAVVJ|G4P62_T012015"; product "high affinity cAMP-specific and IBMX-insensitive 3'"; transcript_biotype "mRNA"; exon_number "11";
CM025018.1	Genbank	exon	31909268	31909345	.	+	.	gene_id "G4P62_007372"; transcript_id "gnl|WGS:JAAVVJ|G4P62_T012015"; locus_tag "G4P62_007372"; note "5'-cyclic phosphodiesterase 8A-like; transcript variant X1"; orig_protein_id "gnl|WGS:JAAVVJ|G4P62_P012015"; orig_transcript_id "gnl|WGS:JAAVVJ|G4P62_T012015"; product "high affinity cAMP-specific and IBMX-insensitive 3'"; transcript_biotype "mRNA"; exon_number "12";
CM025018.1	Genbank	exon	31909614	31909684	.	+	.	gene_id "G4P62_007372"; transcript_id "gnl|WGS:JAAVVJ|G4P62_T012015"; locus_tag "G4P62_007372"; note "5'-cyclic phosphodiesterase 8A-like; transcript variant X1"; orig_protein_id "gnl|WGS:JAAVVJ|G4P62_P012015"; orig_transcript_id "gnl|WGS:JAAVVJ|G4P62_T012015"; product "high affinity cAMP-specific and IBMX-insensitive 3'"; transcript_biotype "mRNA"; exon_number "13";
CM025018.1	Genbank	exon	31911825	31911989	.	+	.	gene_id "G4P62_007372"; transcript_id "gnl|WGS:JAAVVJ|G4P62_T012015"; locus_tag "G4P62_007372"; note "5'-cyclic phosphodiesterase 8A-like; transcript variant X1"; orig_protein_id "gnl|WGS:JAAVVJ|G4P62_P012015"; orig_transcript_id "gnl|WGS:JAAVVJ|G4P62_T012015"; product "high affinity cAMP-specific and IBMX-insensitive 3'"; transcript_biotype "mRNA"; exon_number "14";
CM025018.1	Genbank	exon	31913711	31913759	.	+	.	gene_id "G4P62_007372"; transcript_id "gnl|WGS:JAAVVJ|G4P62_T012015"; locus_tag "G4P62_007372"; note "5'-cyclic phosphodiesterase 8A-like; transcript variant X1"; orig_protein_id "gnl|WGS:JAAVVJ|G4P62_P012015"; orig_transcript_id "gnl|WGS:JAAVVJ|G4P62_T012015"; product "high affinity cAMP-specific and IBMX-insensitive 3'"; transcript_biotype "mRNA"; exon_number "15";
CM025018.1	Genbank	exon	31914476	31914611	.	+	.	gene_id "G4P62_007372"; transcript_id "gnl|WGS:JAAVVJ|G4P62_T012015"; locus_tag "G4P62_007372"; note "5'-cyclic phosphodiesterase 8A-like; transcript variant X1"; orig_protein_id "gnl|WGS:JAAVVJ|G4P62_P012015"; orig_transcript_id "gnl|WGS:JAAVVJ|G4P62_T012015"; product "high affinity cAMP-specific and IBMX-insensitive 3'"; transcript_biotype "mRNA"; exon_number "16";
CM025018.1	Genbank	exon	31914697	31914895	.	+	.	gene_id "G4P62_007372"; transcript_id "gnl|WGS:JAAVVJ|G4P62_T012015"; locus_tag "G4P62_007372"; note "5'-cyclic phosphodiesterase 8A-like; transcript variant X1"; orig_protein_id "gnl|WGS:JAAVVJ|G4P62_P012015"; orig_transcript_id "gnl|WGS:JAAVVJ|G4P62_T012015"; product "high affinity cAMP-specific and IBMX-insensitive 3'"; transcript_biotype "mRNA"; exon_number "17";
CM025018.1	Genbank	exon	31915509	31915726	.	+	.	gene_id "G4P62_007372"; transcript_id "gnl|WGS:JAAVVJ|G4P62_T012015"; locus_tag "G4P62_007372"; note "5'-cyclic phosphodiesterase 8A-like; transcript variant X1"; orig_protein_id "gnl|WGS:JAAVVJ|G4P62_P012015"; orig_transcript_id "gnl|WGS:JAAVVJ|G4P62_T012015"; product "high affinity cAMP-specific and IBMX-insensitive 3'"; transcript_biotype "mRNA"; exon_number "18";
CM025018.1	Genbank	exon	31922214	31922346	.	+	.	gene_id "G4P62_007372"; transcript_id "gnl|WGS:JAAVVJ|G4P62_T012015"; locus_tag "G4P62_007372"; note "5'-cyclic phosphodiesterase 8A-like; transcript variant X1"; orig_protein_id "gnl|WGS:JAAVVJ|G4P62_P012015"; orig_transcript_id "gnl|WGS:JAAVVJ|G4P62_T012015"; product "high affinity cAMP-specific and IBMX-insensitive 3'"; transcript_biotype "mRNA"; exon_number "19";
CM025018.1	Genbank	exon	31922863	31923027	.	+	.	gene_id "G4P62_007372"; transcript_id "gnl|WGS:JAAVVJ|G4P62_T012015"; locus_tag "G4P62_007372"; note "5'-cyclic phosphodiesterase 8A-like; transcript variant X1"; orig_protein_id "gnl|WGS:JAAVVJ|G4P62_P012015"; orig_transcript_id "gnl|WGS:JAAVVJ|G4P62_T012015"; product "high affinity cAMP-specific and IBMX-insensitive 3'"; transcript_biotype "mRNA"; exon_number "20";
CM025018.1	Genbank	exon	31923154	31923283	.	+	.	gene_id "G4P62_007372"; transcript_id "gnl|WGS:JAAVVJ|G4P62_T012015"; locus_tag "G4P62_007372"; note "5'-cyclic phosphodiesterase 8A-like; transcript variant X1"; orig_protein_id "gnl|WGS:JAAVVJ|G4P62_P012015"; orig_transcript_id "gnl|WGS:JAAVVJ|G4P62_T012015"; product "high affinity cAMP-specific and IBMX-insensitive 3'"; transcript_biotype "mRNA"; exon_number "21";
CM025018.1	Genbank	exon	31926383	31928529	.	+	.	gene_id "G4P62_007372"; transcript_id "gnl|WGS:JAAVVJ|G4P62_T012015"; locus_tag "G4P62_007372"; note "5'-cyclic phosphodiesterase 8A-like; transcript variant X1"; orig_protein_id "gnl|WGS:JAAVVJ|G4P62_P012015"; orig_transcript_id "gnl|WGS:JAAVVJ|G4P62_T012015"; product "high affinity cAMP-specific and IBMX-insensitive 3'"; transcript_biotype "mRNA"; exon_number "22";
CM025018.1	Genbank	CDS	31832553	31832705	.	+	0	gene_id "G4P62_007372"; transcript_id "gnl|WGS:JAAVVJ|G4P62_T012015"; gbkey "CDS"; locus_tag "G4P62_007372"; orig_transcript_id "gnl|WGS:JAAVVJ|G4P62_T012015"; product "transcript variant X1"; protein_id "KAF7212390.1"; exon_number "1";
CM025018.1	Genbank	CDS	31894850	31894906	.	+	0	gene_id "G4P62_007372"; transcript_id "gnl|WGS:JAAVVJ|G4P62_T012015"; gbkey "CDS"; locus_tag "G4P62_007372"; orig_transcript_id "gnl|WGS:JAAVVJ|G4P62_T012015"; product "transcript variant X1"; protein_id "KAF7212390.1"; exon_number "2";
CM025018.1	Genbank	CDS	31901825	31902015	.	+	0	gene_id "G4P62_007372"; transcript_id "gnl|WGS:JAAVVJ|G4P62_T012015"; gbkey "CDS"; locus_tag "G4P62_007372"; orig_transcript_id "gnl|WGS:JAAVVJ|G4P62_T012015"; product "transcript variant X1"; protein_id "KAF7212390.1"; exon_number "3";
CM025018.1	Genbank	CDS	31903063	31903119	.	+	1	gene_id "G4P62_007372"; transcript_id "gnl|WGS:JAAVVJ|G4P62_T012015"; gbkey "CDS"; locus_tag "G4P62_007372"; orig_transcript_id "gnl|WGS:JAAVVJ|G4P62_T012015"; product "transcript variant X1"; protein_id "KAF7212390.1"; exon_number "4";
CM025018.1	Genbank	CDS	31903266	31903320	.	+	1	gene_id "G4P62_007372"; transcript_id "gnl|WGS:JAAVVJ|G4P62_T012015"; gbkey "CDS"; locus_tag "G4P62_007372"; orig_transcript_id "gnl|WGS:JAAVVJ|G4P62_T012015"; product "transcript variant X1"; protein_id "KAF7212390.1"; exon_number "5";
CM025018.1	Genbank	CDS	31903553	31903641	.	+	0	gene_id "G4P62_007372"; transcript_id "gnl|WGS:JAAVVJ|G4P62_T012015"; gbkey "CDS"; locus_tag "G4P62_007372"; orig_transcript_id "gnl|WGS:JAAVVJ|G4P62_T012015"; product "transcript variant X1"; protein_id "KAF7212390.1"; exon_number "6";
CM025018.1	Genbank	CDS	31906556	31906634	.	+	1	gene_id "G4P62_007372"; transcript_id "gnl|WGS:JAAVVJ|G4P62_T012015"; gbkey "CDS"; locus_tag "G4P62_007372"; orig_transcript_id "gnl|WGS:JAAVVJ|G4P62_T012015"; product "transcript variant X1"; protein_id "KAF7212390.1"; exon_number "7";
CM025018.1	Genbank	CDS	31906893	31907033	.	+	0	gene_id "G4P62_007372"; transcript_id "gnl|WGS:JAAVVJ|G4P62_T012015"; gbkey "CDS"; locus_tag "G4P62_007372"; orig_transcript_id "gnl|WGS:JAAVVJ|G4P62_T012015"; product "transcript variant X1"; protein_id "KAF7212390.1"; exon_number "8";
CM025018.1	Genbank	CDS	31907507	31907595	.	+	0	gene_id "G4P62_007372"; transcript_id "gnl|WGS:JAAVVJ|G4P62_T012015"; gbkey "CDS"; locus_tag "G4P62_007372"; orig_transcript_id "gnl|WGS:JAAVVJ|G4P62_T012015"; product "transcript variant X1"; protein_id "KAF7212390.1"; exon_number "9";
CM025018.1	Genbank	CDS	31907724	31907775	.	+	1	gene_id "G4P62_007372"; transcript_id "gnl|WGS:JAAVVJ|G4P62_T012015"; gbkey "CDS"; locus_tag "G4P62_007372"; orig_transcript_id "gnl|WGS:JAAVVJ|G4P62_T012015"; product "transcript variant X1"; protein_id "KAF7212390.1"; exon_number "10";
CM025018.1	Genbank	CDS	31907864	31907906	.	+	0	gene_id "G4P62_007372"; transcript_id "gnl|WGS:JAAVVJ|G4P62_T012015"; gbkey "CDS"; locus_tag "G4P62_007372"; orig_transcript_id "gnl|WGS:JAAVVJ|G4P62_T012015"; product "transcript variant X1"; protein_id "KAF7212390.1"; exon_number "11";
CM025018.1	Genbank	CDS	31909268	31909345	.	+	2	gene_id "G4P62_007372"; transcript_id "gnl|WGS:JAAVVJ|G4P62_T012015"; gbkey "CDS"; locus_tag "G4P62_007372"; orig_transcript_id "gnl|WGS:JAAVVJ|G4P62_T012015"; product "transcript variant X1"; protein_id "KAF7212390.1"; exon_number "12";
CM025018.1	Genbank	CDS	31909614	31909684	.	+	2	gene_id "G4P62_007372"; transcript_id "gnl|WGS:JAAVVJ|G4P62_T012015"; gbkey "CDS"; locus_tag "G4P62_007372"; orig_transcript_id "gnl|WGS:JAAVVJ|G4P62_T012015"; product "transcript variant X1"; protein_id "KAF7212390.1"; exon_number "13";
CM025018.1	Genbank	CDS	31911825	31911989	.	+	0	gene_id "G4P62_007372"; transcript_id "gnl|WGS:JAAVVJ|G4P62_T012015"; gbkey "CDS"; locus_tag "G4P62_007372"; orig_transcript_id "gnl|WGS:JAAVVJ|G4P62_T012015"; product "transcript variant X1"; protein_id "KAF7212390.1"; exon_number "14";
CM025018.1	Genbank	CDS	31913711	31913759	.	+	0	gene_id "G4P62_007372"; transcript_id "gnl|WGS:JAAVVJ|G4P62_T012015"; gbkey "CDS"; locus_tag "G4P62_007372"; orig_transcript_id "gnl|WGS:JAAVVJ|G4P62_T012015"; product "transcript variant X1"; protein_id "KAF7212390.1"; exon_number "15";
CM025018.1	Genbank	CDS	31914476	31914611	.	+	2	gene_id "G4P62_007372"; transcript_id "gnl|WGS:JAAVVJ|G4P62_T012015"; gbkey "CDS"; locus_tag "G4P62_007372"; orig_transcript_id "gnl|WGS:JAAVVJ|G4P62_T012015"; product "transcript variant X1"; protein_id "KAF7212390.1"; exon_number "16";
CM025018.1	Genbank	CDS	31914697	31914895	.	+	1	gene_id "G4P62_007372"; transcript_id "gnl|WGS:JAAVVJ|G4P62_T012015"; gbkey "CDS"; locus_tag "G4P62_007372"; orig_transcript_id "gnl|WGS:JAAVVJ|G4P62_T012015"; product "transcript variant X1"; protein_id "KAF7212390.1"; exon_number "17";
CM025018.1	Genbank	CDS	31915509	31915726	.	+	0	gene_id "G4P62_007372"; transcript_id "gnl|WGS:JAAVVJ|G4P62_T012015"; gbkey "CDS"; locus_tag "G4P62_007372"; orig_transcript_id "gnl|WGS:JAAVVJ|G4P62_T012015"; product "transcript variant X1"; protein_id "KAF7212390.1"; exon_number "18";
CM025018.1	Genbank	CDS	31922214	31922346	.	+	1	gene_id "G4P62_007372"; transcript_id "gnl|WGS:JAAVVJ|G4P62_T012015"; gbkey "CDS"; locus_tag "G4P62_007372"; orig_transcript_id "gnl|WGS:JAAVVJ|G4P62_T012015"; product "transcript variant X1"; protein_id "KAF7212390.1"; exon_number "19";
CM025018.1	Genbank	CDS	31922863	31923027	.	+	0	gene_id "G4P62_007372"; transcript_id "gnl|WGS:JAAVVJ|G4P62_T012015"; gbkey "CDS"; locus_tag "G4P62_007372"; orig_transcript_id "gnl|WGS:JAAVVJ|G4P62_T012015"; product "transcript variant X1"; protein_id "KAF7212390.1"; exon_number "20";
CM025018.1	Genbank	CDS	31923154	31923283	.	+	0	gene_id "G4P62_007372"; transcript_id "gnl|WGS:JAAVVJ|G4P62_T012015"; gbkey "CDS"; locus_tag "G4P62_007372"; orig_transcript_id "gnl|WGS:JAAVVJ|G4P62_T012015"; product "transcript variant X1"; protein_id "KAF7212390.1"; exon_number "21";
CM025018.1	Genbank	CDS	31926383	31926486	.	+	2	gene_id "G4P62_007372"; transcript_id "gnl|WGS:JAAVVJ|G4P62_T012015"; gbkey "CDS"; locus_tag "G4P62_007372"; orig_transcript_id "gnl|WGS:JAAVVJ|G4P62_T012015"; product "transcript variant X1"; protein_id "KAF7212390.1"; exon_number "22";
CM025018.1	Genbank	start_codon	31832553	31832555	.	+	0	gene_id "G4P62_007372"; transcript_id "gnl|WGS:JAAVVJ|G4P62_T012015"; gbkey "CDS"; locus_tag "G4P62_007372"; orig_transcript_id "gnl|WGS:JAAVVJ|G4P62_T012015"; product "transcript variant X1"; protein_id "KAF7212390.1"; exon_number "1";
CM025018.1	Genbank	stop_codon	31926487	31926489	.	+	0	gene_id "G4P62_007372"; transcript_id "gnl|WGS:JAAVVJ|G4P62_T012015"; gbkey "CDS"; locus_tag "G4P62_007372"; orig_transcript_id "gnl|WGS:JAAVVJ|G4P62_T012015"; product "transcript variant X1"; protein_id "KAF7212390.1"; exon_number "22";
CM025018.1	Genbank	gene	31930333	31937446	.	+	.	gene_id "G4P62_007371"; transcript_id ""; description "UPF0469 protein KIAA0907 homolog"; gbkey "Gene"; gene_biotype "protein_coding"; locus_tag "G4P62_007371"; note "LOC107381699";
CM025018.1	Genbank	transcript	31930333	31937446	.	+	.	gene_id "G4P62_007371"; transcript_id "gnl|WGS:JAAVVJ|G4P62_T012013"; gbkey "mRNA"; locus_tag "G4P62_007371"; orig_protein_id "gnl|WGS:JAAVVJ|G4P62_P012013"; orig_transcript_id "gnl|WGS:JAAVVJ|G4P62_T012013"; product "UPF0469 protein KIAA0907-like protein"; transcript_biotype "mRNA";
CM025018.1	Genbank	exon	31930333	31930498	.	+	.	gene_id "G4P62_007371"; transcript_id "gnl|WGS:JAAVVJ|G4P62_T012013"; locus_tag "G4P62_007371"; orig_protein_id "gnl|WGS:JAAVVJ|G4P62_P012013"; orig_transcript_id "gnl|WGS:JAAVVJ|G4P62_T012013"; product "UPF0469 protein KIAA0907-like protein"; transcript_biotype "mRNA"; exon_number "1";
CM025018.1	Genbank	exon	31931685	31931958	.	+	.	gene_id "G4P62_007371"; transcript_id "gnl|WGS:JAAVVJ|G4P62_T012013"; locus_tag "G4P62_007371"; orig_protein_id "gnl|WGS:JAAVVJ|G4P62_P012013"; orig_transcript_id "gnl|WGS:JAAVVJ|G4P62_T012013"; product "UPF0469 protein KIAA0907-like protein"; transcript_biotype "mRNA"; exon_number "2";
CM025018.1	Genbank	exon	31932040	31932162	.	+	.	gene_id "G4P62_007371"; transcript_id "gnl|WGS:JAAVVJ|G4P62_T012013"; locus_tag "G4P62_007371"; orig_protein_id "gnl|WGS:JAAVVJ|G4P62_P012013"; orig_transcript_id "gnl|WGS:JAAVVJ|G4P62_T012013"; product "UPF0469 protein KIAA0907-like protein"; transcript_biotype "mRNA"; exon_number "3";
CM025018.1	Genbank	exon	31932255	31932331	.	+	.	gene_id "G4P62_007371"; transcript_id "gnl|WGS:JAAVVJ|G4P62_T012013"; locus_tag "G4P62_007371"; orig_protein_id "gnl|WGS:JAAVVJ|G4P62_P012013"; orig_transcript_id "gnl|WGS:JAAVVJ|G4P62_T012013"; product "UPF0469 protein KIAA0907-like protein"; transcript_biotype "mRNA"; exon_number "4";
CM025018.1	Genbank	exon	31932897	31932949	.	+	.	gene_id "G4P62_007371"; transcript_id "gnl|WGS:JAAVVJ|G4P62_T012013"; locus_tag "G4P62_007371"; orig_protein_id "gnl|WGS:JAAVVJ|G4P62_P012013"; orig_transcript_id "gnl|WGS:JAAVVJ|G4P62_T012013"; product "UPF0469 protein KIAA0907-like protein"; transcript_biotype "mRNA"; exon_number "5";
CM025018.1	Genbank	exon	31933091	31933293	.	+	.	gene_id "G4P62_007371"; transcript_id "gnl|WGS:JAAVVJ|G4P62_T012013"; locus_tag "G4P62_007371"; orig_protein_id "gnl|WGS:JAAVVJ|G4P62_P012013"; orig_transcript_id "gnl|WGS:JAAVVJ|G4P62_T012013"; product "UPF0469 protein KIAA0907-like protein"; transcript_biotype "mRNA"; exon_number "6";
CM025018.1	Genbank	exon	31933709	31933917	.	+	.	gene_id "G4P62_007371"; transcript_id "gnl|WGS:JAAVVJ|G4P62_T012013"; locus_tag "G4P62_007371"; orig_protein_id "gnl|WGS:JAAVVJ|G4P62_P012013"; orig_transcript_id "gnl|WGS:JAAVVJ|G4P62_T012013"; product "UPF0469 protein KIAA0907-like protein"; transcript_biotype "mRNA"; exon_number "7";
CM025018.1	Genbank	exon	31934118	31934178	.	+	.	gene_id "G4P62_007371"; transcript_id "gnl|WGS:JAAVVJ|G4P62_T012013"; locus_tag "G4P62_007371"; orig_protein_id "gnl|WGS:JAAVVJ|G4P62_P012013"; orig_transcript_id "gnl|WGS:JAAVVJ|G4P62_T012013"; product "UPF0469 protein KIAA0907-like protein"; transcript_biotype "mRNA"; exon_number "8";
CM025018.1	Genbank	exon	31934462	31934519	.	+	.	gene_id "G4P62_007371"; transcript_id "gnl|WGS:JAAVVJ|G4P62_T012013"; locus_tag "G4P62_007371"; orig_protein_id "gnl|WGS:JAAVVJ|G4P62_P012013"; orig_transcript_id "gnl|WGS:JAAVVJ|G4P62_T012013"; product "UPF0469 protein KIAA0907-like protein"; transcript_biotype "mRNA"; exon_number "9";
CM025018.1	Genbank	exon	31934715	31934950	.	+	.	gene_id "G4P62_007371"; transcript_id "gnl|WGS:JAAVVJ|G4P62_T012013"; locus_tag "G4P62_007371"; orig_protein_id "gnl|WGS:JAAVVJ|G4P62_P012013"; orig_transcript_id "gnl|WGS:JAAVVJ|G4P62_T012013"; product "UPF0469 protein KIAA0907-like protein"; transcript_biotype "mRNA"; exon_number "10";
CM025018.1	Genbank	exon	31935110	31935214	.	+	.	gene_id "G4P62_007371"; transcript_id "gnl|WGS:JAAVVJ|G4P62_T012013"; locus_tag "G4P62_007371"; orig_protein_id "gnl|WGS:JAAVVJ|G4P62_P012013"; orig_transcript_id "gnl|WGS:JAAVVJ|G4P62_T012013"; product "UPF0469 protein KIAA0907-like protein"; transcript_biotype "mRNA"; exon_number "11";
CM025018.1	Genbank	exon	31935718	31935803	.	+	.	gene_id "G4P62_007371"; transcript_id "gnl|WGS:JAAVVJ|G4P62_T012013"; locus_tag "G4P62_007371"; orig_protein_id "gnl|WGS:JAAVVJ|G4P62_P012013"; orig_transcript_id "gnl|WGS:JAAVVJ|G4P62_T012013"; product "UPF0469 protein KIAA0907-like protein"; transcript_biotype "mRNA"; exon_number "12";
CM025018.1	Genbank	exon	31935903	31936051	.	+	.	gene_id "G4P62_007371"; transcript_id "gnl|WGS:JAAVVJ|G4P62_T012013"; locus_tag "G4P62_007371"; orig_protein_id "gnl|WGS:JAAVVJ|G4P62_P012013"; orig_transcript_id "gnl|WGS:JAAVVJ|G4P62_T012013"; product "UPF0469 protein KIAA0907-like protein"; transcript_biotype "mRNA"; exon_number "13";
CM025018.1	Genbank	exon	31936493	31937446	.	+	.	gene_id "G4P62_007371"; transcript_id "gnl|WGS:JAAVVJ|G4P62_T012013"; locus_tag "G4P62_007371"; orig_protein_id "gnl|WGS:JAAVVJ|G4P62_P012013"; orig_transcript_id "gnl|WGS:JAAVVJ|G4P62_T012013"; product "UPF0469 protein KIAA0907-like protein"; transcript_biotype "mRNA"; exon_number "14";
CM025018.1	Genbank	CDS	31930470	31930498	.	+	0	gene_id "G4P62_007371"; transcript_id "gnl|WGS:JAAVVJ|G4P62_T012013"; gbkey "CDS"; locus_tag "G4P62_007371"; note "UPF0469 protein KIAA0907 homolog"; orig_transcript_id "gnl|WGS:JAAVVJ|G4P62_T012013"; product "UPF0469 protein KIAA0907-like protein"; protein_id "KAF7212388.1"; exon_number "1";
CM025018.1	Genbank	CDS	31931685	31931958	.	+	1	gene_id "G4P62_007371"; transcript_id "gnl|WGS:JAAVVJ|G4P62_T012013"; gbkey "CDS"; locus_tag "G4P62_007371"; note "UPF0469 protein KIAA0907 homolog"; orig_transcript_id "gnl|WGS:JAAVVJ|G4P62_T012013"; product "UPF0469 protein KIAA0907-like protein"; protein_id "KAF7212388.1"; exon_number "2";
CM025018.1	Genbank	CDS	31932040	31932162	.	+	0	gene_id "G4P62_007371"; transcript_id "gnl|WGS:JAAVVJ|G4P62_T012013"; gbkey "CDS"; locus_tag "G4P62_007371"; note "UPF0469 protein KIAA0907 homolog"; orig_transcript_id "gnl|WGS:JAAVVJ|G4P62_T012013"; product "UPF0469 protein KIAA0907-like protein"; protein_id "KAF7212388.1"; exon_number "3";
CM025018.1	Genbank	CDS	31932255	31932331	.	+	0	gene_id "G4P62_007371"; transcript_id "gnl|WGS:JAAVVJ|G4P62_T012013"; gbkey "CDS"; locus_tag "G4P62_007371"; note "UPF0469 protein KIAA0907 homolog"; orig_transcript_id "gnl|WGS:JAAVVJ|G4P62_T012013"; product "UPF0469 protein KIAA0907-like protein"; protein_id "KAF7212388.1"; exon_number "4";
CM025018.1	Genbank	CDS	31932897	31932949	.	+	1	gene_id "G4P62_007371"; transcript_id "gnl|WGS:JAAVVJ|G4P62_T012013"; gbkey "CDS"; locus_tag "G4P62_007371"; note "UPF0469 protein KIAA0907 homolog"; orig_transcript_id "gnl|WGS:JAAVVJ|G4P62_T012013"; product "UPF0469 protein KIAA0907-like protein"; protein_id "KAF7212388.1"; exon_number "5";
CM025018.1	Genbank	CDS	31933091	31933293	.	+	2	gene_id "G4P62_007371"; transcript_id "gnl|WGS:JAAVVJ|G4P62_T012013"; gbkey "CDS"; locus_tag "G4P62_007371"; note "UPF0469 protein KIAA0907 homolog"; orig_transcript_id "gnl|WGS:JAAVVJ|G4P62_T012013"; product "UPF0469 protein KIAA0907-like protein"; protein_id "KAF7212388.1"; exon_number "6";
CM025018.1	Genbank	CDS	31933709	31933917	.	+	0	gene_id "G4P62_007371"; transcript_id "gnl|WGS:JAAVVJ|G4P62_T012013"; gbkey "CDS"; locus_tag "G4P62_007371"; note "UPF0469 protein KIAA0907 homolog"; orig_transcript_id "gnl|WGS:JAAVVJ|G4P62_T012013"; product "UPF0469 protein KIAA0907-like protein"; protein_id "KAF7212388.1"; exon_number "7";
CM025018.1	Genbank	CDS	31934118	31934178	.	+	1	gene_id "G4P62_007371"; transcript_id "gnl|WGS:JAAVVJ|G4P62_T012013"; gbkey "CDS"; locus_tag "G4P62_007371"; note "UPF0469 protein KIAA0907 homolog"; orig_transcript_id "gnl|WGS:JAAVVJ|G4P62_T012013"; product "UPF0469 protein KIAA0907-like protein"; protein_id "KAF7212388.1"; exon_number "8";
CM025018.1	Genbank	CDS	31934462	31934519	.	+	0	gene_id "G4P62_007371"; transcript_id "gnl|WGS:JAAVVJ|G4P62_T012013"; gbkey "CDS"; locus_tag "G4P62_007371"; note "UPF0469 protein KIAA0907 homolog"; orig_transcript_id "gnl|WGS:JAAVVJ|G4P62_T012013"; product "UPF0469 protein KIAA0907-like protein"; protein_id "KAF7212388.1"; exon_number "9";
CM025018.1	Genbank	CDS	31934715	31934950	.	+	2	gene_id "G4P62_007371"; transcript_id "gnl|WGS:JAAVVJ|G4P62_T012013"; gbkey "CDS"; locus_tag "G4P62_007371"; note "UPF0469 protein KIAA0907 homolog"; orig_transcript_id "gnl|WGS:JAAVVJ|G4P62_T012013"; product "UPF0469 protein KIAA0907-like protein"; protein_id "KAF7212388.1"; exon_number "10";
CM025018.1	Genbank	CDS	31935110	31935214	.	+	0	gene_id "G4P62_007371"; transcript_id "gnl|WGS:JAAVVJ|G4P62_T012013"; gbkey "CDS"; locus_tag "G4P62_007371"; note "UPF0469 protein KIAA0907 homolog"; orig_transcript_id "gnl|WGS:JAAVVJ|G4P62_T012013"; product "UPF0469 protein KIAA0907-like protein"; protein_id "KAF7212388.1"; exon_number "11";
CM025018.1	Genbank	CDS	31935718	31935803	.	+	0	gene_id "G4P62_007371"; transcript_id "gnl|WGS:JAAVVJ|G4P62_T012013"; gbkey "CDS"; locus_tag "G4P62_007371"; note "UPF0469 protein KIAA0907 homolog"; orig_transcript_id "gnl|WGS:JAAVVJ|G4P62_T012013"; product "UPF0469 protein KIAA0907-like protein"; protein_id "KAF7212388.1"; exon_number "12";
CM025018.1	Genbank	CDS	31935903	31936051	.	+	1	gene_id "G4P62_007371"; transcript_id "gnl|WGS:JAAVVJ|G4P62_T012013"; gbkey "CDS"; locus_tag "G4P62_007371"; note "UPF0469 protein KIAA0907 homolog"; orig_transcript_id "gnl|WGS:JAAVVJ|G4P62_T012013"; product "UPF0469 protein KIAA0907-like protein"; protein_id "KAF7212388.1"; exon_number "13";
CM025018.1	Genbank	CDS	31936493	31936620	.	+	2	gene_id "G4P62_007371"; transcript_id "gnl|WGS:JAAVVJ|G4P62_T012013"; gbkey "CDS"; locus_tag "G4P62_007371"; note "UPF0469 protein KIAA0907 homolog"; orig_transcript_id "gnl|WGS:JAAVVJ|G4P62_T012013"; product "UPF0469 protein KIAA0907-like protein"; protein_id "KAF7212388.1"; exon_number "14";
CM025018.1	Genbank	start_codon	31930470	31930472	.	+	0	gene_id "G4P62_007371"; transcript_id "gnl|WGS:JAAVVJ|G4P62_T012013"; gbkey "CDS"; locus_tag "G4P62_007371"; note "UPF0469 protein KIAA0907 homolog"; orig_transcript_id "gnl|WGS:JAAVVJ|G4P62_T012013"; product "UPF0469 protein KIAA0907-like protein"; protein_id "KAF7212388.1"; exon_number "1";
CM025018.1	Genbank	stop_codon	31936621	31936623	.	+	0	gene_id "G4P62_007371"; transcript_id "gnl|WGS:JAAVVJ|G4P62_T012013"; gbkey "CDS"; locus_tag "G4P62_007371"; note "UPF0469 protein KIAA0907 homolog"; orig_transcript_id "gnl|WGS:JAAVVJ|G4P62_T012013"; product "UPF0469 protein KIAA0907-like protein"; protein_id "KAF7212388.1"; exon_number "14";
CM025018.1	Genbank	gene	31937481	31950528	.	-	.	gene_id "G4P62_007370"; transcript_id ""; description "fibronectin type III and SPRY domain-containing"; gbkey "Gene"; gene "fsd2"; gene_biotype "protein_coding"; locus_tag "G4P62_007370";
CM025018.1	Genbank	transcript	31937481	31950528	.	-	.	gene_id "G4P62_007370"; transcript_id "gnl|WGS:JAAVVJ|G4P62_T012009"; gbkey "mRNA"; gene "fsd2"; locus_tag "G4P62_007370"; note "transcript variant X1"; orig_protein_id "gnl|WGS:JAAVVJ|G4P62_P012009"; orig_transcript_id "gnl|WGS:JAAVVJ|G4P62_T012009"; product "fibronectin type III and SPRY domain containing 2"; transcript_biotype "mRNA";
CM025018.1	Genbank	exon	31950244	31950528	.	-	.	gene_id "G4P62_007370"; transcript_id "gnl|WGS:JAAVVJ|G4P62_T012009"; gene "fsd2"; locus_tag "G4P62_007370"; note "transcript variant X1"; orig_protein_id "gnl|WGS:JAAVVJ|G4P62_P012009"; orig_transcript_id "gnl|WGS:JAAVVJ|G4P62_T012009"; product "fibronectin type III and SPRY domain containing 2"; transcript_biotype "mRNA"; exon_number "1";
CM025018.1	Genbank	exon	31949867	31950134	.	-	.	gene_id "G4P62_007370"; transcript_id "gnl|WGS:JAAVVJ|G4P62_T012009"; gene "fsd2"; locus_tag "G4P62_007370"; note "transcript variant X1"; orig_protein_id "gnl|WGS:JAAVVJ|G4P62_P012009"; orig_transcript_id "gnl|WGS:JAAVVJ|G4P62_T012009"; product "fibronectin type III and SPRY domain containing 2"; transcript_biotype "mRNA"; exon_number "2";
CM025018.1	Genbank	exon	31949568	31949663	.	-	.	gene_id "G4P62_007370"; transcript_id "gnl|WGS:JAAVVJ|G4P62_T012009"; gene "fsd2"; locus_tag "G4P62_007370"; note "transcript variant X1"; orig_protein_id "gnl|WGS:JAAVVJ|G4P62_P012009"; orig_transcript_id "gnl|WGS:JAAVVJ|G4P62_T012009"; product "fibronectin type III and SPRY domain containing 2"; transcript_biotype "mRNA"; exon_number "3";
CM025018.1	Genbank	exon	31949086	31949319	.	-	.	gene_id "G4P62_007370"; transcript_id "gnl|WGS:JAAVVJ|G4P62_T012009"; gene "fsd2"; locus_tag "G4P62_007370"; note "transcript variant X1"; orig_protein_id "gnl|WGS:JAAVVJ|G4P62_P012009"; orig_transcript_id "gnl|WGS:JAAVVJ|G4P62_T012009"; product "fibronectin type III and SPRY domain containing 2"; transcript_biotype "mRNA"; exon_number "4";
CM025018.1	Genbank	exon	31948663	31948807	.	-	.	gene_id "G4P62_007370"; transcript_id "gnl|WGS:JAAVVJ|G4P62_T012009"; gene "fsd2"; locus_tag "G4P62_007370"; note "transcript variant X1"; orig_protein_id "gnl|WGS:JAAVVJ|G4P62_P012009"; orig_transcript_id "gnl|WGS:JAAVVJ|G4P62_T012009"; product "fibronectin type III and SPRY domain containing 2"; transcript_biotype "mRNA"; exon_number "5";
CM025018.1	Genbank	exon	31946287	31946451	.	-	.	gene_id "G4P62_007370"; transcript_id "gnl|WGS:JAAVVJ|G4P62_T012009"; gene "fsd2"; locus_tag "G4P62_007370"; note "transcript variant X1"; orig_protein_id "gnl|WGS:JAAVVJ|G4P62_P012009"; orig_transcript_id "gnl|WGS:JAAVVJ|G4P62_T012009"; product "fibronectin type III and SPRY domain containing 2"; transcript_biotype "mRNA"; exon_number "6";
CM025018.1	Genbank	exon	31946034	31946168	.	-	.	gene_id "G4P62_007370"; transcript_id "gnl|WGS:JAAVVJ|G4P62_T012009"; gene "fsd2"; locus_tag "G4P62_007370"; note "transcript variant X1"; orig_protein_id "gnl|WGS:JAAVVJ|G4P62_P012009"; orig_transcript_id "gnl|WGS:JAAVVJ|G4P62_T012009"; product "fibronectin type III and SPRY domain containing 2"; transcript_biotype "mRNA"; exon_number "7";
CM025018.1	Genbank	exon	31945784	31945937	.	-	.	gene_id "G4P62_007370"; transcript_id "gnl|WGS:JAAVVJ|G4P62_T012009"; gene "fsd2"; locus_tag "G4P62_007370"; note "transcript variant X1"; orig_protein_id "gnl|WGS:JAAVVJ|G4P62_P012009"; orig_transcript_id "gnl|WGS:JAAVVJ|G4P62_T012009"; product "fibronectin type III and SPRY domain containing 2"; transcript_biotype "mRNA"; exon_number "8";
CM025018.1	Genbank	exon	31944573	31944706	.	-	.	gene_id "G4P62_007370"; transcript_id "gnl|WGS:JAAVVJ|G4P62_T012009"; gene "fsd2"; locus_tag "G4P62_007370"; note "transcript variant X1"; orig_protein_id "gnl|WGS:JAAVVJ|G4P62_P012009"; orig_transcript_id "gnl|WGS:JAAVVJ|G4P62_T012009"; product "fibronectin type III and SPRY domain containing 2"; transcript_biotype "mRNA"; exon_number "9";
CM025018.1	Genbank	exon	31944260	31944392	.	-	.	gene_id "G4P62_007370"; transcript_id "gnl|WGS:JAAVVJ|G4P62_T012009"; gene "fsd2"; locus_tag "G4P62_007370"; note "transcript variant X1"; orig_protein_id "gnl|WGS:JAAVVJ|G4P62_P012009"; orig_transcript_id "gnl|WGS:JAAVVJ|G4P62_T012009"; product "fibronectin type III and SPRY domain containing 2"; transcript_biotype "mRNA"; exon_number "10";
CM025018.1	Genbank	exon	31944005	31944181	.	-	.	gene_id "G4P62_007370"; transcript_id "gnl|WGS:JAAVVJ|G4P62_T012009"; gene "fsd2"; locus_tag "G4P62_007370"; note "transcript variant X1"; orig_protein_id "gnl|WGS:JAAVVJ|G4P62_P012009"; orig_transcript_id "gnl|WGS:JAAVVJ|G4P62_T012009"; product "fibronectin type III and SPRY domain containing 2"; transcript_biotype "mRNA"; exon_number "11";
CM025018.1	Genbank	exon	31937481	31937833	.	-	.	gene_id "G4P62_007370"; transcript_id "gnl|WGS:JAAVVJ|G4P62_T012009"; gene "fsd2"; locus_tag "G4P62_007370"; note "transcript variant X1"; orig_protein_id "gnl|WGS:JAAVVJ|G4P62_P012009"; orig_transcript_id "gnl|WGS:JAAVVJ|G4P62_T012009"; product "fibronectin type III and SPRY domain containing 2"; transcript_biotype "mRNA"; exon_number "12";
CM025018.1	Genbank	CDS	31950244	31950371	.	-	0	gene_id "G4P62_007370"; transcript_id "gnl|WGS:JAAVVJ|G4P62_T012009"; gbkey "CDS"; gene "fsd2"; locus_tag "G4P62_007370"; orig_transcript_id "gnl|WGS:JAAVVJ|G4P62_T012009"; product "transcript variant X1"; protein_id "KAF7212384.1"; exon_number "1";
CM025018.1	Genbank	CDS	31949867	31950134	.	-	1	gene_id "G4P62_007370"; transcript_id "gnl|WGS:JAAVVJ|G4P62_T012009"; gbkey "CDS"; gene "fsd2"; locus_tag "G4P62_007370"; orig_transcript_id "gnl|WGS:JAAVVJ|G4P62_T012009"; product "transcript variant X1"; protein_id "KAF7212384.1"; exon_number "2";
CM025018.1	Genbank	CDS	31949568	31949663	.	-	0	gene_id "G4P62_007370"; transcript_id "gnl|WGS:JAAVVJ|G4P62_T012009"; gbkey "CDS"; gene "fsd2"; locus_tag "G4P62_007370"; orig_transcript_id "gnl|WGS:JAAVVJ|G4P62_T012009"; product "transcript variant X1"; protein_id "KAF7212384.1"; exon_number "3";
CM025018.1	Genbank	CDS	31949086	31949319	.	-	0	gene_id "G4P62_007370"; transcript_id "gnl|WGS:JAAVVJ|G4P62_T012009"; gbkey "CDS"; gene "fsd2"; locus_tag "G4P62_007370"; orig_transcript_id "gnl|WGS:JAAVVJ|G4P62_T012009"; product "transcript variant X1"; protein_id "KAF7212384.1"; exon_number "4";
CM025018.1	Genbank	CDS	31948663	31948807	.	-	0	gene_id "G4P62_007370"; transcript_id "gnl|WGS:JAAVVJ|G4P62_T012009"; gbkey "CDS"; gene "fsd2"; locus_tag "G4P62_007370"; orig_transcript_id "gnl|WGS:JAAVVJ|G4P62_T012009"; product "transcript variant X1"; protein_id "KAF7212384.1"; exon_number "5";
CM025018.1	Genbank	CDS	31946287	31946451	.	-	2	gene_id "G4P62_007370"; transcript_id "gnl|WGS:JAAVVJ|G4P62_T012009"; gbkey "CDS"; gene "fsd2"; locus_tag "G4P62_007370"; orig_transcript_id "gnl|WGS:JAAVVJ|G4P62_T012009"; product "transcript variant X1"; protein_id "KAF7212384.1"; exon_number "6";
CM025018.1	Genbank	CDS	31946034	31946168	.	-	2	gene_id "G4P62_007370"; transcript_id "gnl|WGS:JAAVVJ|G4P62_T012009"; gbkey "CDS"; gene "fsd2"; locus_tag "G4P62_007370"; orig_transcript_id "gnl|WGS:JAAVVJ|G4P62_T012009"; product "transcript variant X1"; protein_id "KAF7212384.1"; exon_number "7";
CM025018.1	Genbank	CDS	31945784	31945937	.	-	2	gene_id "G4P62_007370"; transcript_id "gnl|WGS:JAAVVJ|G4P62_T012009"; gbkey "CDS"; gene "fsd2"; locus_tag "G4P62_007370"; orig_transcript_id "gnl|WGS:JAAVVJ|G4P62_T012009"; product "transcript variant X1"; protein_id "KAF7212384.1"; exon_number "8";
CM025018.1	Genbank	CDS	31944573	31944706	.	-	1	gene_id "G4P62_007370"; transcript_id "gnl|WGS:JAAVVJ|G4P62_T012009"; gbkey "CDS"; gene "fsd2"; locus_tag "G4P62_007370"; orig_transcript_id "gnl|WGS:JAAVVJ|G4P62_T012009"; product "transcript variant X1"; protein_id "KAF7212384.1"; exon_number "9";
CM025018.1	Genbank	CDS	31944260	31944392	.	-	2	gene_id "G4P62_007370"; transcript_id "gnl|WGS:JAAVVJ|G4P62_T012009"; gbkey "CDS"; gene "fsd2"; locus_tag "G4P62_007370"; orig_transcript_id "gnl|WGS:JAAVVJ|G4P62_T012009"; product "transcript variant X1"; protein_id "KAF7212384.1"; exon_number "10";
CM025018.1	Genbank	CDS	31944005	31944181	.	-	1	gene_id "G4P62_007370"; transcript_id "gnl|WGS:JAAVVJ|G4P62_T012009"; gbkey "CDS"; gene "fsd2"; locus_tag "G4P62_007370"; orig_transcript_id "gnl|WGS:JAAVVJ|G4P62_T012009"; product "transcript variant X1"; protein_id "KAF7212384.1"; exon_number "11";
CM025018.1	Genbank	CDS	31937587	31937833	.	-	1	gene_id "G4P62_007370"; transcript_id "gnl|WGS:JAAVVJ|G4P62_T012009"; gbkey "CDS"; gene "fsd2"; locus_tag "G4P62_007370"; orig_transcript_id "gnl|WGS:JAAVVJ|G4P62_T012009"; product "transcript variant X1"; protein_id "KAF7212384.1"; exon_number "12";
CM025018.1	Genbank	start_codon	31950369	31950371	.	-	0	gene_id "G4P62_007370"; transcript_id "gnl|WGS:JAAVVJ|G4P62_T012009"; gbkey "CDS"; gene "fsd2"; locus_tag "G4P62_007370"; orig_transcript_id "gnl|WGS:JAAVVJ|G4P62_T012009"; product "transcript variant X1"; protein_id "KAF7212384.1"; exon_number "1";
CM025018.1	Genbank	stop_codon	31937584	31937586	.	-	0	gene_id "G4P62_007370"; transcript_id "gnl|WGS:JAAVVJ|G4P62_T012009"; gbkey "CDS"; gene "fsd2"; locus_tag "G4P62_007370"; orig_transcript_id "gnl|WGS:JAAVVJ|G4P62_T012009"; product "transcript variant X1"; protein_id "KAF7212384.1"; exon_number "12";
CM025018.1	Genbank	transcript	31937481	31950527	.	-	.	gene_id "G4P62_007370"; transcript_id "gnl|WGS:JAAVVJ|G4P62_T012010"; gbkey "mRNA"; gene "fsd2"; locus_tag "G4P62_007370"; note "transcript variant X2"; orig_protein_id "gnl|WGS:JAAVVJ|G4P62_P012010"; orig_transcript_id "gnl|WGS:JAAVVJ|G4P62_T012010"; product "fibronectin type III and SPRY domain containing 2"; transcript_biotype "mRNA";
CM025018.1	Genbank	exon	31950244	31950527	.	-	.	gene_id "G4P62_007370"; transcript_id "gnl|WGS:JAAVVJ|G4P62_T012010"; gene "fsd2"; locus_tag "G4P62_007370"; note "transcript variant X2"; orig_protein_id "gnl|WGS:JAAVVJ|G4P62_P012010"; orig_transcript_id "gnl|WGS:JAAVVJ|G4P62_T012010"; product "fibronectin type III and SPRY domain containing 2"; transcript_biotype "mRNA"; exon_number "1";
CM025018.1	Genbank	exon	31949870	31950134	.	-	.	gene_id "G4P62_007370"; transcript_id "gnl|WGS:JAAVVJ|G4P62_T012010"; gene "fsd2"; locus_tag "G4P62_007370"; note "transcript variant X2"; orig_protein_id "gnl|WGS:JAAVVJ|G4P62_P012010"; orig_transcript_id "gnl|WGS:JAAVVJ|G4P62_T012010"; product "fibronectin type III and SPRY domain containing 2"; transcript_biotype "mRNA"; exon_number "2";
CM025018.1	Genbank	exon	31949568	31949663	.	-	.	gene_id "G4P62_007370"; transcript_id "gnl|WGS:JAAVVJ|G4P62_T012010"; gene "fsd2"; locus_tag "G4P62_007370"; note "transcript variant X2"; orig_protein_id "gnl|WGS:JAAVVJ|G4P62_P012010"; orig_transcript_id "gnl|WGS:JAAVVJ|G4P62_T012010"; product "fibronectin type III and SPRY domain containing 2"; transcript_biotype "mRNA"; exon_number "3";
CM025018.1	Genbank	exon	31949086	31949319	.	-	.	gene_id "G4P62_007370"; transcript_id "gnl|WGS:JAAVVJ|G4P62_T012010"; gene "fsd2"; locus_tag "G4P62_007370"; note "transcript variant X2"; orig_protein_id "gnl|WGS:JAAVVJ|G4P62_P012010"; orig_transcript_id "gnl|WGS:JAAVVJ|G4P62_T012010"; product "fibronectin type III and SPRY domain containing 2"; transcript_biotype "mRNA"; exon_number "4";
CM025018.1	Genbank	exon	31948663	31948807	.	-	.	gene_id "G4P62_007370"; transcript_id "gnl|WGS:JAAVVJ|G4P62_T012010"; gene "fsd2"; locus_tag "G4P62_007370"; note "transcript variant X2"; orig_protein_id "gnl|WGS:JAAVVJ|G4P62_P012010"; orig_transcript_id "gnl|WGS:JAAVVJ|G4P62_T012010"; product "fibronectin type III and SPRY domain containing 2"; transcript_biotype "mRNA"; exon_number "5";
CM025018.1	Genbank	exon	31946287	31946451	.	-	.	gene_id "G4P62_007370"; transcript_id "gnl|WGS:JAAVVJ|G4P62_T012010"; gene "fsd2"; locus_tag "G4P62_007370"; note "transcript variant X2"; orig_protein_id "gnl|WGS:JAAVVJ|G4P62_P012010"; orig_transcript_id "gnl|WGS:JAAVVJ|G4P62_T012010"; product "fibronectin type III and SPRY domain containing 2"; transcript_biotype "mRNA"; exon_number "6";
CM025018.1	Genbank	exon	31946034	31946168	.	-	.	gene_id "G4P62_007370"; transcript_id "gnl|WGS:JAAVVJ|G4P62_T012010"; gene "fsd2"; locus_tag "G4P62_007370"; note "transcript variant X2"; orig_protein_id "gnl|WGS:JAAVVJ|G4P62_P012010"; orig_transcript_id "gnl|WGS:JAAVVJ|G4P62_T012010"; product "fibronectin type III and SPRY domain containing 2"; transcript_biotype "mRNA"; exon_number "7";
CM025018.1	Genbank	exon	31945784	31945937	.	-	.	gene_id "G4P62_007370"; transcript_id "gnl|WGS:JAAVVJ|G4P62_T012010"; gene "fsd2"; locus_tag "G4P62_007370"; note "transcript variant X2"; orig_protein_id "gnl|WGS:JAAVVJ|G4P62_P012010"; orig_transcript_id "gnl|WGS:JAAVVJ|G4P62_T012010"; product "fibronectin type III and SPRY domain containing 2"; transcript_biotype "mRNA"; exon_number "8";
CM025018.1	Genbank	exon	31944573	31944706	.	-	.	gene_id "G4P62_007370"; transcript_id "gnl|WGS:JAAVVJ|G4P62_T012010"; gene "fsd2"; locus_tag "G4P62_007370"; note "transcript variant X2"; orig_protein_id "gnl|WGS:JAAVVJ|G4P62_P012010"; orig_transcript_id "gnl|WGS:JAAVVJ|G4P62_T012010"; product "fibronectin type III and SPRY domain containing 2"; transcript_biotype "mRNA"; exon_number "9";
CM025018.1	Genbank	exon	31944260	31944392	.	-	.	gene_id "G4P62_007370"; transcript_id "gnl|WGS:JAAVVJ|G4P62_T012010"; gene "fsd2"; locus_tag "G4P62_007370"; note "transcript variant X2"; orig_protein_id "gnl|WGS:JAAVVJ|G4P62_P012010"; orig_transcript_id "gnl|WGS:JAAVVJ|G4P62_T012010"; product "fibronectin type III and SPRY domain containing 2"; transcript_biotype "mRNA"; exon_number "10";
CM025018.1	Genbank	exon	31944005	31944181	.	-	.	gene_id "G4P62_007370"; transcript_id "gnl|WGS:JAAVVJ|G4P62_T012010"; gene "fsd2"; locus_tag "G4P62_007370"; note "transcript variant X2"; orig_protein_id "gnl|WGS:JAAVVJ|G4P62_P012010"; orig_transcript_id "gnl|WGS:JAAVVJ|G4P62_T012010"; product "fibronectin type III and SPRY domain containing 2"; transcript_biotype "mRNA"; exon_number "11";
CM025018.1	Genbank	exon	31937481	31937833	.	-	.	gene_id "G4P62_007370"; transcript_id "gnl|WGS:JAAVVJ|G4P62_T012010"; gene "fsd2"; locus_tag "G4P62_007370"; note "transcript variant X2"; orig_protein_id "gnl|WGS:JAAVVJ|G4P62_P012010"; orig_transcript_id "gnl|WGS:JAAVVJ|G4P62_T012010"; product "fibronectin type III and SPRY domain containing 2"; transcript_biotype "mRNA"; exon_number "12";
CM025018.1	Genbank	CDS	31950244	31950371	.	-	0	gene_id "G4P62_007370"; transcript_id "gnl|WGS:JAAVVJ|G4P62_T012010"; gbkey "CDS"; gene "fsd2"; locus_tag "G4P62_007370"; orig_transcript_id "gnl|WGS:JAAVVJ|G4P62_T012010"; product "transcript variant X2"; protein_id "KAF7212385.1"; exon_number "1";
CM025018.1	Genbank	CDS	31949870	31950134	.	-	1	gene_id "G4P62_007370"; transcript_id "gnl|WGS:JAAVVJ|G4P62_T012010"; gbkey "CDS"; gene "fsd2"; locus_tag "G4P62_007370"; orig_transcript_id "gnl|WGS:JAAVVJ|G4P62_T012010"; product "transcript variant X2"; protein_id "KAF7212385.1"; exon_number "2";
CM025018.1	Genbank	CDS	31949568	31949663	.	-	0	gene_id "G4P62_007370"; transcript_id "gnl|WGS:JAAVVJ|G4P62_T012010"; gbkey "CDS"; gene "fsd2"; locus_tag "G4P62_007370"; orig_transcript_id "gnl|WGS:JAAVVJ|G4P62_T012010"; product "transcript variant X2"; protein_id "KAF7212385.1"; exon_number "3";
CM025018.1	Genbank	CDS	31949086	31949319	.	-	0	gene_id "G4P62_007370"; transcript_id "gnl|WGS:JAAVVJ|G4P62_T012010"; gbkey "CDS"; gene "fsd2"; locus_tag "G4P62_007370"; orig_transcript_id "gnl|WGS:JAAVVJ|G4P62_T012010"; product "transcript variant X2"; protein_id "KAF7212385.1"; exon_number "4";
CM025018.1	Genbank	CDS	31948663	31948807	.	-	0	gene_id "G4P62_007370"; transcript_id "gnl|WGS:JAAVVJ|G4P62_T012010"; gbkey "CDS"; gene "fsd2"; locus_tag "G4P62_007370"; orig_transcript_id "gnl|WGS:JAAVVJ|G4P62_T012010"; product "transcript variant X2"; protein_id "KAF7212385.1"; exon_number "5";
CM025018.1	Genbank	CDS	31946287	31946451	.	-	2	gene_id "G4P62_007370"; transcript_id "gnl|WGS:JAAVVJ|G4P62_T012010"; gbkey "CDS"; gene "fsd2"; locus_tag "G4P62_007370"; orig_transcript_id "gnl|WGS:JAAVVJ|G4P62_T012010"; product "transcript variant X2"; protein_id "KAF7212385.1"; exon_number "6";
CM025018.1	Genbank	CDS	31946034	31946168	.	-	2	gene_id "G4P62_007370"; transcript_id "gnl|WGS:JAAVVJ|G4P62_T012010"; gbkey "CDS"; gene "fsd2"; locus_tag "G4P62_007370"; orig_transcript_id "gnl|WGS:JAAVVJ|G4P62_T012010"; product "transcript variant X2"; protein_id "KAF7212385.1"; exon_number "7";
CM025018.1	Genbank	CDS	31945784	31945937	.	-	2	gene_id "G4P62_007370"; transcript_id "gnl|WGS:JAAVVJ|G4P62_T012010"; gbkey "CDS"; gene "fsd2"; locus_tag "G4P62_007370"; orig_transcript_id "gnl|WGS:JAAVVJ|G4P62_T012010"; product "transcript variant X2"; protein_id "KAF7212385.1"; exon_number "8";
CM025018.1	Genbank	CDS	31944573	31944706	.	-	1	gene_id "G4P62_007370"; transcript_id "gnl|WGS:JAAVVJ|G4P62_T012010"; gbkey "CDS"; gene "fsd2"; locus_tag "G4P62_007370"; orig_transcript_id "gnl|WGS:JAAVVJ|G4P62_T012010"; product "transcript variant X2"; protein_id "KAF7212385.1"; exon_number "9";
CM025018.1	Genbank	CDS	31944260	31944392	.	-	2	gene_id "G4P62_007370"; transcript_id "gnl|WGS:JAAVVJ|G4P62_T012010"; gbkey "CDS"; gene "fsd2"; locus_tag "G4P62_007370"; orig_transcript_id "gnl|WGS:JAAVVJ|G4P62_T012010"; product "transcript variant X2"; protein_id "KAF7212385.1"; exon_number "10";
CM025018.1	Genbank	CDS	31944005	31944181	.	-	1	gene_id "G4P62_007370"; transcript_id "gnl|WGS:JAAVVJ|G4P62_T012010"; gbkey "CDS"; gene "fsd2"; locus_tag "G4P62_007370"; orig_transcript_id "gnl|WGS:JAAVVJ|G4P62_T012010"; product "transcript variant X2"; protein_id "KAF7212385.1"; exon_number "11";
CM025018.1	Genbank	CDS	31937587	31937833	.	-	1	gene_id "G4P62_007370"; transcript_id "gnl|WGS:JAAVVJ|G4P62_T012010"; gbkey "CDS"; gene "fsd2"; locus_tag "G4P62_007370"; orig_transcript_id "gnl|WGS:JAAVVJ|G4P62_T012010"; product "transcript variant X2"; protein_id "KAF7212385.1"; exon_number "12";
CM025018.1	Genbank	start_codon	31950369	31950371	.	-	0	gene_id "G4P62_007370"; transcript_id "gnl|WGS:JAAVVJ|G4P62_T012010"; gbkey "CDS"; gene "fsd2"; locus_tag "G4P62_007370"; orig_transcript_id "gnl|WGS:JAAVVJ|G4P62_T012010"; product "transcript variant X2"; protein_id "KAF7212385.1"; exon_number "1";
CM025018.1	Genbank	stop_codon	31937584	31937586	.	-	0	gene_id "G4P62_007370"; transcript_id "gnl|WGS:JAAVVJ|G4P62_T012010"; gbkey "CDS"; gene "fsd2"; locus_tag "G4P62_007370"; orig_transcript_id "gnl|WGS:JAAVVJ|G4P62_T012010"; product "transcript variant X2"; protein_id "KAF7212385.1"; exon_number "12";
CM025018.1	Genbank	transcript	31937481	31950525	.	-	.	gene_id "G4P62_007370"; transcript_id "gnl|WGS:JAAVVJ|G4P62_T012011"; gbkey "mRNA"; gene "fsd2"; locus_tag "G4P62_007370"; note "transcript variant X3"; orig_protein_id "gnl|WGS:JAAVVJ|G4P62_P012011"; orig_transcript_id "gnl|WGS:JAAVVJ|G4P62_T012011"; product "fibronectin type III and SPRY domain containing 2"; transcript_biotype "mRNA";
CM025018.1	Genbank	exon	31950267	31950525	.	-	.	gene_id "G4P62_007370"; transcript_id "gnl|WGS:JAAVVJ|G4P62_T012011"; gene "fsd2"; locus_tag "G4P62_007370"; note "transcript variant X3"; orig_protein_id "gnl|WGS:JAAVVJ|G4P62_P012011"; orig_transcript_id "gnl|WGS:JAAVVJ|G4P62_T012011"; product "fibronectin type III and SPRY domain containing 2"; transcript_biotype "mRNA"; exon_number "1";
CM025018.1	Genbank	exon	31949867	31950134	.	-	.	gene_id "G4P62_007370"; transcript_id "gnl|WGS:JAAVVJ|G4P62_T012011"; gene "fsd2"; locus_tag "G4P62_007370"; note "transcript variant X3"; orig_protein_id "gnl|WGS:JAAVVJ|G4P62_P012011"; orig_transcript_id "gnl|WGS:JAAVVJ|G4P62_T012011"; product "fibronectin type III and SPRY domain containing 2"; transcript_biotype "mRNA"; exon_number "2";
CM025018.1	Genbank	exon	31949568	31949663	.	-	.	gene_id "G4P62_007370"; transcript_id "gnl|WGS:JAAVVJ|G4P62_T012011"; gene "fsd2"; locus_tag "G4P62_007370"; note "transcript variant X3"; orig_protein_id "gnl|WGS:JAAVVJ|G4P62_P012011"; orig_transcript_id "gnl|WGS:JAAVVJ|G4P62_T012011"; product "fibronectin type III and SPRY domain containing 2"; transcript_biotype "mRNA"; exon_number "3";
CM025018.1	Genbank	exon	31949086	31949319	.	-	.	gene_id "G4P62_007370"; transcript_id "gnl|WGS:JAAVVJ|G4P62_T012011"; gene "fsd2"; locus_tag "G4P62_007370"; note "transcript variant X3"; orig_protein_id "gnl|WGS:JAAVVJ|G4P62_P012011"; orig_transcript_id "gnl|WGS:JAAVVJ|G4P62_T012011"; product "fibronectin type III and SPRY domain containing 2"; transcript_biotype "mRNA"; exon_number "4";
CM025018.1	Genbank	exon	31948663	31948807	.	-	.	gene_id "G4P62_007370"; transcript_id "gnl|WGS:JAAVVJ|G4P62_T012011"; gene "fsd2"; locus_tag "G4P62_007370"; note "transcript variant X3"; orig_protein_id "gnl|WGS:JAAVVJ|G4P62_P012011"; orig_transcript_id "gnl|WGS:JAAVVJ|G4P62_T012011"; product "fibronectin type III and SPRY domain containing 2"; transcript_biotype "mRNA"; exon_number "5";
CM025018.1	Genbank	exon	31946287	31946451	.	-	.	gene_id "G4P62_007370"; transcript_id "gnl|WGS:JAAVVJ|G4P62_T012011"; gene "fsd2"; locus_tag "G4P62_007370"; note "transcript variant X3"; orig_protein_id "gnl|WGS:JAAVVJ|G4P62_P012011"; orig_transcript_id "gnl|WGS:JAAVVJ|G4P62_T012011"; product "fibronectin type III and SPRY domain containing 2"; transcript_biotype "mRNA"; exon_number "6";
CM025018.1	Genbank	exon	31946034	31946168	.	-	.	gene_id "G4P62_007370"; transcript_id "gnl|WGS:JAAVVJ|G4P62_T012011"; gene "fsd2"; locus_tag "G4P62_007370"; note "transcript variant X3"; orig_protein_id "gnl|WGS:JAAVVJ|G4P62_P012011"; orig_transcript_id "gnl|WGS:JAAVVJ|G4P62_T012011"; product "fibronectin type III and SPRY domain containing 2"; transcript_biotype "mRNA"; exon_number "7";
CM025018.1	Genbank	exon	31945784	31945937	.	-	.	gene_id "G4P62_007370"; transcript_id "gnl|WGS:JAAVVJ|G4P62_T012011"; gene "fsd2"; locus_tag "G4P62_007370"; note "transcript variant X3"; orig_protein_id "gnl|WGS:JAAVVJ|G4P62_P012011"; orig_transcript_id "gnl|WGS:JAAVVJ|G4P62_T012011"; product "fibronectin type III and SPRY domain containing 2"; transcript_biotype "mRNA"; exon_number "8";
CM025018.1	Genbank	exon	31944573	31944706	.	-	.	gene_id "G4P62_007370"; transcript_id "gnl|WGS:JAAVVJ|G4P62_T012011"; gene "fsd2"; locus_tag "G4P62_007370"; note "transcript variant X3"; orig_protein_id "gnl|WGS:JAAVVJ|G4P62_P012011"; orig_transcript_id "gnl|WGS:JAAVVJ|G4P62_T012011"; product "fibronectin type III and SPRY domain containing 2"; transcript_biotype "mRNA"; exon_number "9";
CM025018.1	Genbank	exon	31944260	31944392	.	-	.	gene_id "G4P62_007370"; transcript_id "gnl|WGS:JAAVVJ|G4P62_T012011"; gene "fsd2"; locus_tag "G4P62_007370"; note "transcript variant X3"; orig_protein_id "gnl|WGS:JAAVVJ|G4P62_P012011"; orig_transcript_id "gnl|WGS:JAAVVJ|G4P62_T012011"; product "fibronectin type III and SPRY domain containing 2"; transcript_biotype "mRNA"; exon_number "10";
CM025018.1	Genbank	exon	31944005	31944181	.	-	.	gene_id "G4P62_007370"; transcript_id "gnl|WGS:JAAVVJ|G4P62_T012011"; gene "fsd2"; locus_tag "G4P62_007370"; note "transcript variant X3"; orig_protein_id "gnl|WGS:JAAVVJ|G4P62_P012011"; orig_transcript_id "gnl|WGS:JAAVVJ|G4P62_T012011"; product "fibronectin type III and SPRY domain containing 2"; transcript_biotype "mRNA"; exon_number "11";
CM025018.1	Genbank	exon	31937481	31937833	.	-	.	gene_id "G4P62_007370"; transcript_id "gnl|WGS:JAAVVJ|G4P62_T012011"; gene "fsd2"; locus_tag "G4P62_007370"; note "transcript variant X3"; orig_protein_id "gnl|WGS:JAAVVJ|G4P62_P012011"; orig_transcript_id "gnl|WGS:JAAVVJ|G4P62_T012011"; product "fibronectin type III and SPRY domain containing 2"; transcript_biotype "mRNA"; exon_number "12";
CM025018.1	Genbank	CDS	31949867	31950130	.	-	0	gene_id "G4P62_007370"; transcript_id "gnl|WGS:JAAVVJ|G4P62_T012011"; gbkey "CDS"; gene "fsd2"; locus_tag "G4P62_007370"; orig_transcript_id "gnl|WGS:JAAVVJ|G4P62_T012011"; product "transcript variant X3"; protein_id "KAF7212386.1"; exon_number "2";
CM025018.1	Genbank	CDS	31949568	31949663	.	-	0	gene_id "G4P62_007370"; transcript_id "gnl|WGS:JAAVVJ|G4P62_T012011"; gbkey "CDS"; gene "fsd2"; locus_tag "G4P62_007370"; orig_transcript_id "gnl|WGS:JAAVVJ|G4P62_T012011"; product "transcript variant X3"; protein_id "KAF7212386.1"; exon_number "3";
CM025018.1	Genbank	CDS	31949086	31949319	.	-	0	gene_id "G4P62_007370"; transcript_id "gnl|WGS:JAAVVJ|G4P62_T012011"; gbkey "CDS"; gene "fsd2"; locus_tag "G4P62_007370"; orig_transcript_id "gnl|WGS:JAAVVJ|G4P62_T012011"; product "transcript variant X3"; protein_id "KAF7212386.1"; exon_number "4";
CM025018.1	Genbank	CDS	31948663	31948807	.	-	0	gene_id "G4P62_007370"; transcript_id "gnl|WGS:JAAVVJ|G4P62_T012011"; gbkey "CDS"; gene "fsd2"; locus_tag "G4P62_007370"; orig_transcript_id "gnl|WGS:JAAVVJ|G4P62_T012011"; product "transcript variant X3"; protein_id "KAF7212386.1"; exon_number "5";
CM025018.1	Genbank	CDS	31946287	31946451	.	-	2	gene_id "G4P62_007370"; transcript_id "gnl|WGS:JAAVVJ|G4P62_T012011"; gbkey "CDS"; gene "fsd2"; locus_tag "G4P62_007370"; orig_transcript_id "gnl|WGS:JAAVVJ|G4P62_T012011"; product "transcript variant X3"; protein_id "KAF7212386.1"; exon_number "6";
CM025018.1	Genbank	CDS	31946034	31946168	.	-	2	gene_id "G4P62_007370"; transcript_id "gnl|WGS:JAAVVJ|G4P62_T012011"; gbkey "CDS"; gene "fsd2"; locus_tag "G4P62_007370"; orig_transcript_id "gnl|WGS:JAAVVJ|G4P62_T012011"; product "transcript variant X3"; protein_id "KAF7212386.1"; exon_number "7";
CM025018.1	Genbank	CDS	31945784	31945937	.	-	2	gene_id "G4P62_007370"; transcript_id "gnl|WGS:JAAVVJ|G4P62_T012011"; gbkey "CDS"; gene "fsd2"; locus_tag "G4P62_007370"; orig_transcript_id "gnl|WGS:JAAVVJ|G4P62_T012011"; product "transcript variant X3"; protein_id "KAF7212386.1"; exon_number "8";
CM025018.1	Genbank	CDS	31944573	31944706	.	-	1	gene_id "G4P62_007370"; transcript_id "gnl|WGS:JAAVVJ|G4P62_T012011"; gbkey "CDS"; gene "fsd2"; locus_tag "G4P62_007370"; orig_transcript_id "gnl|WGS:JAAVVJ|G4P62_T012011"; product "transcript variant X3"; protein_id "KAF7212386.1"; exon_number "9";
CM025018.1	Genbank	CDS	31944260	31944392	.	-	2	gene_id "G4P62_007370"; transcript_id "gnl|WGS:JAAVVJ|G4P62_T012011"; gbkey "CDS"; gene "fsd2"; locus_tag "G4P62_007370"; orig_transcript_id "gnl|WGS:JAAVVJ|G4P62_T012011"; product "transcript variant X3"; protein_id "KAF7212386.1"; exon_number "10";
CM025018.1	Genbank	CDS	31944005	31944181	.	-	1	gene_id "G4P62_007370"; transcript_id "gnl|WGS:JAAVVJ|G4P62_T012011"; gbkey "CDS"; gene "fsd2"; locus_tag "G4P62_007370"; orig_transcript_id "gnl|WGS:JAAVVJ|G4P62_T012011"; product "transcript variant X3"; protein_id "KAF7212386.1"; exon_number "11";
CM025018.1	Genbank	CDS	31937587	31937833	.	-	1	gene_id "G4P62_007370"; transcript_id "gnl|WGS:JAAVVJ|G4P62_T012011"; gbkey "CDS"; gene "fsd2"; locus_tag "G4P62_007370"; orig_transcript_id "gnl|WGS:JAAVVJ|G4P62_T012011"; product "transcript variant X3"; protein_id "KAF7212386.1"; exon_number "12";
CM025018.1	Genbank	start_codon	31950128	31950130	.	-	0	gene_id "G4P62_007370"; transcript_id "gnl|WGS:JAAVVJ|G4P62_T012011"; gbkey "CDS"; gene "fsd2"; locus_tag "G4P62_007370"; orig_transcript_id "gnl|WGS:JAAVVJ|G4P62_T012011"; product "transcript variant X3"; protein_id "KAF7212386.1"; exon_number "2";
CM025018.1	Genbank	stop_codon	31937584	31937586	.	-	0	gene_id "G4P62_007370"; transcript_id "gnl|WGS:JAAVVJ|G4P62_T012011"; gbkey "CDS"; gene "fsd2"; locus_tag "G4P62_007370"; orig_transcript_id "gnl|WGS:JAAVVJ|G4P62_T012011"; product "transcript variant X3"; protein_id "KAF7212386.1"; exon_number "12";
CM025018.1	Genbank	transcript	31937481	31950524	.	-	.	gene_id "G4P62_007370"; transcript_id "gnl|WGS:JAAVVJ|G4P62_T012012"; gbkey "mRNA"; gene "fsd2"; locus_tag "G4P62_007370"; note "transcript variant X4"; orig_protein_id "gnl|WGS:JAAVVJ|G4P62_P012012"; orig_transcript_id "gnl|WGS:JAAVVJ|G4P62_T012012"; product "fibronectin type III and SPRY domain containing 2"; transcript_biotype "mRNA";
CM025018.1	Genbank	exon	31950267	31950524	.	-	.	gene_id "G4P62_007370"; transcript_id "gnl|WGS:JAAVVJ|G4P62_T012012"; gene "fsd2"; locus_tag "G4P62_007370"; note "transcript variant X4"; orig_protein_id "gnl|WGS:JAAVVJ|G4P62_P012012"; orig_transcript_id "gnl|WGS:JAAVVJ|G4P62_T012012"; product "fibronectin type III and SPRY domain containing 2"; transcript_biotype "mRNA"; exon_number "1";
CM025018.1	Genbank	exon	31949870	31950134	.	-	.	gene_id "G4P62_007370"; transcript_id "gnl|WGS:JAAVVJ|G4P62_T012012"; gene "fsd2"; locus_tag "G4P62_007370"; note "transcript variant X4"; orig_protein_id "gnl|WGS:JAAVVJ|G4P62_P012012"; orig_transcript_id "gnl|WGS:JAAVVJ|G4P62_T012012"; product "fibronectin type III and SPRY domain containing 2"; transcript_biotype "mRNA"; exon_number "2";
CM025018.1	Genbank	exon	31949568	31949663	.	-	.	gene_id "G4P62_007370"; transcript_id "gnl|WGS:JAAVVJ|G4P62_T012012"; gene "fsd2"; locus_tag "G4P62_007370"; note "transcript variant X4"; orig_protein_id "gnl|WGS:JAAVVJ|G4P62_P012012"; orig_transcript_id "gnl|WGS:JAAVVJ|G4P62_T012012"; product "fibronectin type III and SPRY domain containing 2"; transcript_biotype "mRNA"; exon_number "3";
CM025018.1	Genbank	exon	31949086	31949319	.	-	.	gene_id "G4P62_007370"; transcript_id "gnl|WGS:JAAVVJ|G4P62_T012012"; gene "fsd2"; locus_tag "G4P62_007370"; note "transcript variant X4"; orig_protein_id "gnl|WGS:JAAVVJ|G4P62_P012012"; orig_transcript_id "gnl|WGS:JAAVVJ|G4P62_T012012"; product "fibronectin type III and SPRY domain containing 2"; transcript_biotype "mRNA"; exon_number "4";
CM025018.1	Genbank	exon	31948663	31948807	.	-	.	gene_id "G4P62_007370"; transcript_id "gnl|WGS:JAAVVJ|G4P62_T012012"; gene "fsd2"; locus_tag "G4P62_007370"; note "transcript variant X4"; orig_protein_id "gnl|WGS:JAAVVJ|G4P62_P012012"; orig_transcript_id "gnl|WGS:JAAVVJ|G4P62_T012012"; product "fibronectin type III and SPRY domain containing 2"; transcript_biotype "mRNA"; exon_number "5";
CM025018.1	Genbank	exon	31946287	31946451	.	-	.	gene_id "G4P62_007370"; transcript_id "gnl|WGS:JAAVVJ|G4P62_T012012"; gene "fsd2"; locus_tag "G4P62_007370"; note "transcript variant X4"; orig_protein_id "gnl|WGS:JAAVVJ|G4P62_P012012"; orig_transcript_id "gnl|WGS:JAAVVJ|G4P62_T012012"; product "fibronectin type III and SPRY domain containing 2"; transcript_biotype "mRNA"; exon_number "6";
CM025018.1	Genbank	exon	31946034	31946168	.	-	.	gene_id "G4P62_007370"; transcript_id "gnl|WGS:JAAVVJ|G4P62_T012012"; gene "fsd2"; locus_tag "G4P62_007370"; note "transcript variant X4"; orig_protein_id "gnl|WGS:JAAVVJ|G4P62_P012012"; orig_transcript_id "gnl|WGS:JAAVVJ|G4P62_T012012"; product "fibronectin type III and SPRY domain containing 2"; transcript_biotype "mRNA"; exon_number "7";
CM025018.1	Genbank	exon	31945784	31945937	.	-	.	gene_id "G4P62_007370"; transcript_id "gnl|WGS:JAAVVJ|G4P62_T012012"; gene "fsd2"; locus_tag "G4P62_007370"; note "transcript variant X4"; orig_protein_id "gnl|WGS:JAAVVJ|G4P62_P012012"; orig_transcript_id "gnl|WGS:JAAVVJ|G4P62_T012012"; product "fibronectin type III and SPRY domain containing 2"; transcript_biotype "mRNA"; exon_number "8";
CM025018.1	Genbank	exon	31944573	31944706	.	-	.	gene_id "G4P62_007370"; transcript_id "gnl|WGS:JAAVVJ|G4P62_T012012"; gene "fsd2"; locus_tag "G4P62_007370"; note "transcript variant X4"; orig_protein_id "gnl|WGS:JAAVVJ|G4P62_P012012"; orig_transcript_id "gnl|WGS:JAAVVJ|G4P62_T012012"; product "fibronectin type III and SPRY domain containing 2"; transcript_biotype "mRNA"; exon_number "9";
CM025018.1	Genbank	exon	31944260	31944392	.	-	.	gene_id "G4P62_007370"; transcript_id "gnl|WGS:JAAVVJ|G4P62_T012012"; gene "fsd2"; locus_tag "G4P62_007370"; note "transcript variant X4"; orig_protein_id "gnl|WGS:JAAVVJ|G4P62_P012012"; orig_transcript_id "gnl|WGS:JAAVVJ|G4P62_T012012"; product "fibronectin type III and SPRY domain containing 2"; transcript_biotype "mRNA"; exon_number "10";
CM025018.1	Genbank	exon	31944005	31944181	.	-	.	gene_id "G4P62_007370"; transcript_id "gnl|WGS:JAAVVJ|G4P62_T012012"; gene "fsd2"; locus_tag "G4P62_007370"; note "transcript variant X4"; orig_protein_id "gnl|WGS:JAAVVJ|G4P62_P012012"; orig_transcript_id "gnl|WGS:JAAVVJ|G4P62_T012012"; product "fibronectin type III and SPRY domain containing 2"; transcript_biotype "mRNA"; exon_number "11";
CM025018.1	Genbank	exon	31937481	31937833	.	-	.	gene_id "G4P62_007370"; transcript_id "gnl|WGS:JAAVVJ|G4P62_T012012"; gene "fsd2"; locus_tag "G4P62_007370"; note "transcript variant X4"; orig_protein_id "gnl|WGS:JAAVVJ|G4P62_P012012"; orig_transcript_id "gnl|WGS:JAAVVJ|G4P62_T012012"; product "fibronectin type III and SPRY domain containing 2"; transcript_biotype "mRNA"; exon_number "12";
CM025018.1	Genbank	CDS	31949870	31950130	.	-	0	gene_id "G4P62_007370"; transcript_id "gnl|WGS:JAAVVJ|G4P62_T012012"; gbkey "CDS"; gene "fsd2"; locus_tag "G4P62_007370"; orig_transcript_id "gnl|WGS:JAAVVJ|G4P62_T012012"; product "transcript variant X4"; protein_id "KAF7212387.1"; exon_number "2";
CM025018.1	Genbank	CDS	31949568	31949663	.	-	0	gene_id "G4P62_007370"; transcript_id "gnl|WGS:JAAVVJ|G4P62_T012012"; gbkey "CDS"; gene "fsd2"; locus_tag "G4P62_007370"; orig_transcript_id "gnl|WGS:JAAVVJ|G4P62_T012012"; product "transcript variant X4"; protein_id "KAF7212387.1"; exon_number "3";
CM025018.1	Genbank	CDS	31949086	31949319	.	-	0	gene_id "G4P62_007370"; transcript_id "gnl|WGS:JAAVVJ|G4P62_T012012"; gbkey "CDS"; gene "fsd2"; locus_tag "G4P62_007370"; orig_transcript_id "gnl|WGS:JAAVVJ|G4P62_T012012"; product "transcript variant X4"; protein_id "KAF7212387.1"; exon_number "4";
CM025018.1	Genbank	CDS	31948663	31948807	.	-	0	gene_id "G4P62_007370"; transcript_id "gnl|WGS:JAAVVJ|G4P62_T012012"; gbkey "CDS"; gene "fsd2"; locus_tag "G4P62_007370"; orig_transcript_id "gnl|WGS:JAAVVJ|G4P62_T012012"; product "transcript variant X4"; protein_id "KAF7212387.1"; exon_number "5";
CM025018.1	Genbank	CDS	31946287	31946451	.	-	2	gene_id "G4P62_007370"; transcript_id "gnl|WGS:JAAVVJ|G4P62_T012012"; gbkey "CDS"; gene "fsd2"; locus_tag "G4P62_007370"; orig_transcript_id "gnl|WGS:JAAVVJ|G4P62_T012012"; product "transcript variant X4"; protein_id "KAF7212387.1"; exon_number "6";
CM025018.1	Genbank	CDS	31946034	31946168	.	-	2	gene_id "G4P62_007370"; transcript_id "gnl|WGS:JAAVVJ|G4P62_T012012"; gbkey "CDS"; gene "fsd2"; locus_tag "G4P62_007370"; orig_transcript_id "gnl|WGS:JAAVVJ|G4P62_T012012"; product "transcript variant X4"; protein_id "KAF7212387.1"; exon_number "7";
CM025018.1	Genbank	CDS	31945784	31945937	.	-	2	gene_id "G4P62_007370"; transcript_id "gnl|WGS:JAAVVJ|G4P62_T012012"; gbkey "CDS"; gene "fsd2"; locus_tag "G4P62_007370"; orig_transcript_id "gnl|WGS:JAAVVJ|G4P62_T012012"; product "transcript variant X4"; protein_id "KAF7212387.1"; exon_number "8";
CM025018.1	Genbank	CDS	31944573	31944706	.	-	1	gene_id "G4P62_007370"; transcript_id "gnl|WGS:JAAVVJ|G4P62_T012012"; gbkey "CDS"; gene "fsd2"; locus_tag "G4P62_007370"; orig_transcript_id "gnl|WGS:JAAVVJ|G4P62_T012012"; product "transcript variant X4"; protein_id "KAF7212387.1"; exon_number "9";
CM025018.1	Genbank	CDS	31944260	31944392	.	-	2	gene_id "G4P62_007370"; transcript_id "gnl|WGS:JAAVVJ|G4P62_T012012"; gbkey "CDS"; gene "fsd2"; locus_tag "G4P62_007370"; orig_transcript_id "gnl|WGS:JAAVVJ|G4P62_T012012"; product "transcript variant X4"; protein_id "KAF7212387.1"; exon_number "10";
CM025018.1	Genbank	CDS	31944005	31944181	.	-	1	gene_id "G4P62_007370"; transcript_id "gnl|WGS:JAAVVJ|G4P62_T012012"; gbkey "CDS"; gene "fsd2"; locus_tag "G4P62_007370"; orig_transcript_id "gnl|WGS:JAAVVJ|G4P62_T012012"; product "transcript variant X4"; protein_id "KAF7212387.1"; exon_number "11";
CM025018.1	Genbank	CDS	31937587	31937833	.	-	1	gene_id "G4P62_007370"; transcript_id "gnl|WGS:JAAVVJ|G4P62_T012012"; gbkey "CDS"; gene "fsd2"; locus_tag "G4P62_007370"; orig_transcript_id "gnl|WGS:JAAVVJ|G4P62_T012012"; product "transcript variant X4"; protein_id "KAF7212387.1"; exon_number "12";
CM025018.1	Genbank	start_codon	31950128	31950130	.	-	0	gene_id "G4P62_007370"; transcript_id "gnl|WGS:JAAVVJ|G4P62_T012012"; gbkey "CDS"; gene "fsd2"; locus_tag "G4P62_007370"; orig_transcript_id "gnl|WGS:JAAVVJ|G4P62_T012012"; product "transcript variant X4"; protein_id "KAF7212387.1"; exon_number "2";
CM025018.1	Genbank	stop_codon	31937584	31937586	.	-	0	gene_id "G4P62_007370"; transcript_id "gnl|WGS:JAAVVJ|G4P62_T012012"; gbkey "CDS"; gene "fsd2"; locus_tag "G4P62_007370"; orig_transcript_id "gnl|WGS:JAAVVJ|G4P62_T012012"; product "transcript variant X4"; protein_id "KAF7212387.1"; exon_number "12";
CM025018.1	Genbank	gene	31950949	31964846	.	+	.	gene_id "G4P62_007369"; transcript_id ""; description "WASP homolog-associated protein with actin"; gbkey "Gene"; gene "whamm"; gene_biotype "protein_coding"; locus_tag "G4P62_007369";
CM025018.1	Genbank	transcript	31950949	31964846	.	+	.	gene_id "G4P62_007369"; transcript_id "gnl|WGS:JAAVVJ|G4P62_T012008"; gbkey "mRNA"; gene "whamm"; locus_tag "G4P62_007369"; note "golgi membranes and microtubules"; orig_protein_id "gnl|WGS:JAAVVJ|G4P62_P012008"; orig_transcript_id "gnl|WGS:JAAVVJ|G4P62_T012008"; product "golgi membranes and microtubules protein"; transcript_biotype "mRNA";
CM025018.1	Genbank	exon	31950949	31951611	.	+	.	gene_id "G4P62_007369"; transcript_id "gnl|WGS:JAAVVJ|G4P62_T012008"; gene "whamm"; locus_tag "G4P62_007369"; note "golgi membranes and microtubules"; orig_protein_id "gnl|WGS:JAAVVJ|G4P62_P012008"; orig_transcript_id "gnl|WGS:JAAVVJ|G4P62_T012008"; product "golgi membranes and microtubules protein"; transcript_biotype "mRNA"; exon_number "1";
CM025018.1	Genbank	exon	31952417	31952590	.	+	.	gene_id "G4P62_007369"; transcript_id "gnl|WGS:JAAVVJ|G4P62_T012008"; gene "whamm"; locus_tag "G4P62_007369"; note "golgi membranes and microtubules"; orig_protein_id "gnl|WGS:JAAVVJ|G4P62_P012008"; orig_transcript_id "gnl|WGS:JAAVVJ|G4P62_T012008"; product "golgi membranes and microtubules protein"; transcript_biotype "mRNA"; exon_number "2";
CM025018.1	Genbank	exon	31953080	31953230	.	+	.	gene_id "G4P62_007369"; transcript_id "gnl|WGS:JAAVVJ|G4P62_T012008"; gene "whamm"; locus_tag "G4P62_007369"; note "golgi membranes and microtubules"; orig_protein_id "gnl|WGS:JAAVVJ|G4P62_P012008"; orig_transcript_id "gnl|WGS:JAAVVJ|G4P62_T012008"; product "golgi membranes and microtubules protein"; transcript_biotype "mRNA"; exon_number "3";
CM025018.1	Genbank	exon	31954992	31955161	.	+	.	gene_id "G4P62_007369"; transcript_id "gnl|WGS:JAAVVJ|G4P62_T012008"; gene "whamm"; locus_tag "G4P62_007369"; note "golgi membranes and microtubules"; orig_protein_id "gnl|WGS:JAAVVJ|G4P62_P012008"; orig_transcript_id "gnl|WGS:JAAVVJ|G4P62_T012008"; product "golgi membranes and microtubules protein"; transcript_biotype "mRNA"; exon_number "4";
CM025018.1	Genbank	exon	31957192	31957399	.	+	.	gene_id "G4P62_007369"; transcript_id "gnl|WGS:JAAVVJ|G4P62_T012008"; gene "whamm"; locus_tag "G4P62_007369"; note "golgi membranes and microtubules"; orig_protein_id "gnl|WGS:JAAVVJ|G4P62_P012008"; orig_transcript_id "gnl|WGS:JAAVVJ|G4P62_T012008"; product "golgi membranes and microtubules protein"; transcript_biotype "mRNA"; exon_number "5";
CM025018.1	Genbank	exon	31960253	31960437	.	+	.	gene_id "G4P62_007369"; transcript_id "gnl|WGS:JAAVVJ|G4P62_T012008"; gene "whamm"; locus_tag "G4P62_007369"; note "golgi membranes and microtubules"; orig_protein_id "gnl|WGS:JAAVVJ|G4P62_P012008"; orig_transcript_id "gnl|WGS:JAAVVJ|G4P62_T012008"; product "golgi membranes and microtubules protein"; transcript_biotype "mRNA"; exon_number "6";
CM025018.1	Genbank	exon	31960829	31960915	.	+	.	gene_id "G4P62_007369"; transcript_id "gnl|WGS:JAAVVJ|G4P62_T012008"; gene "whamm"; locus_tag "G4P62_007369"; note "golgi membranes and microtubules"; orig_protein_id "gnl|WGS:JAAVVJ|G4P62_P012008"; orig_transcript_id "gnl|WGS:JAAVVJ|G4P62_T012008"; product "golgi membranes and microtubules protein"; transcript_biotype "mRNA"; exon_number "7";
CM025018.1	Genbank	exon	31961025	31961120	.	+	.	gene_id "G4P62_007369"; transcript_id "gnl|WGS:JAAVVJ|G4P62_T012008"; gene "whamm"; locus_tag "G4P62_007369"; note "golgi membranes and microtubules"; orig_protein_id "gnl|WGS:JAAVVJ|G4P62_P012008"; orig_transcript_id "gnl|WGS:JAAVVJ|G4P62_T012008"; product "golgi membranes and microtubules protein"; transcript_biotype "mRNA"; exon_number "8";
CM025018.1	Genbank	exon	31962292	31962664	.	+	.	gene_id "G4P62_007369"; transcript_id "gnl|WGS:JAAVVJ|G4P62_T012008"; gene "whamm"; locus_tag "G4P62_007369"; note "golgi membranes and microtubules"; orig_protein_id "gnl|WGS:JAAVVJ|G4P62_P012008"; orig_transcript_id "gnl|WGS:JAAVVJ|G4P62_T012008"; product "golgi membranes and microtubules protein"; transcript_biotype "mRNA"; exon_number "9";
CM025018.1	Genbank	exon	31962763	31962896	.	+	.	gene_id "G4P62_007369"; transcript_id "gnl|WGS:JAAVVJ|G4P62_T012008"; gene "whamm"; locus_tag "G4P62_007369"; note "golgi membranes and microtubules"; orig_protein_id "gnl|WGS:JAAVVJ|G4P62_P012008"; orig_transcript_id "gnl|WGS:JAAVVJ|G4P62_T012008"; product "golgi membranes and microtubules protein"; transcript_biotype "mRNA"; exon_number "10";
CM025018.1	Genbank	exon	31963850	31964846	.	+	.	gene_id "G4P62_007369"; transcript_id "gnl|WGS:JAAVVJ|G4P62_T012008"; gene "whamm"; locus_tag "G4P62_007369"; note "golgi membranes and microtubules"; orig_protein_id "gnl|WGS:JAAVVJ|G4P62_P012008"; orig_transcript_id "gnl|WGS:JAAVVJ|G4P62_T012008"; product "golgi membranes and microtubules protein"; transcript_biotype "mRNA"; exon_number "11";
CM025018.1	Genbank	CDS	31951036	31951611	.	+	0	gene_id "G4P62_007369"; transcript_id "gnl|WGS:JAAVVJ|G4P62_T012008"; gbkey "CDS"; gene "whamm"; locus_tag "G4P62_007369"; orig_transcript_id "gnl|WGS:JAAVVJ|G4P62_T012008"; product "golgi membranes and microtubules protein"; protein_id "KAF7212383.1"; exon_number "1";
CM025018.1	Genbank	CDS	31952417	31952590	.	+	0	gene_id "G4P62_007369"; transcript_id "gnl|WGS:JAAVVJ|G4P62_T012008"; gbkey "CDS"; gene "whamm"; locus_tag "G4P62_007369"; orig_transcript_id "gnl|WGS:JAAVVJ|G4P62_T012008"; product "golgi membranes and microtubules protein"; protein_id "KAF7212383.1"; exon_number "2";
CM025018.1	Genbank	CDS	31953080	31953230	.	+	0	gene_id "G4P62_007369"; transcript_id "gnl|WGS:JAAVVJ|G4P62_T012008"; gbkey "CDS"; gene "whamm"; locus_tag "G4P62_007369"; orig_transcript_id "gnl|WGS:JAAVVJ|G4P62_T012008"; product "golgi membranes and microtubules protein"; protein_id "KAF7212383.1"; exon_number "3";
CM025018.1	Genbank	CDS	31954992	31955161	.	+	2	gene_id "G4P62_007369"; transcript_id "gnl|WGS:JAAVVJ|G4P62_T012008"; gbkey "CDS"; gene "whamm"; locus_tag "G4P62_007369"; orig_transcript_id "gnl|WGS:JAAVVJ|G4P62_T012008"; product "golgi membranes and microtubules protein"; protein_id "KAF7212383.1"; exon_number "4";
CM025018.1	Genbank	CDS	31957192	31957399	.	+	0	gene_id "G4P62_007369"; transcript_id "gnl|WGS:JAAVVJ|G4P62_T012008"; gbkey "CDS"; gene "whamm"; locus_tag "G4P62_007369"; orig_transcript_id "gnl|WGS:JAAVVJ|G4P62_T012008"; product "golgi membranes and microtubules protein"; protein_id "KAF7212383.1"; exon_number "5";
CM025018.1	Genbank	CDS	31960253	31960437	.	+	2	gene_id "G4P62_007369"; transcript_id "gnl|WGS:JAAVVJ|G4P62_T012008"; gbkey "CDS"; gene "whamm"; locus_tag "G4P62_007369"; orig_transcript_id "gnl|WGS:JAAVVJ|G4P62_T012008"; product "golgi membranes and microtubules protein"; protein_id "KAF7212383.1"; exon_number "6";
CM025018.1	Genbank	CDS	31960829	31960915	.	+	0	gene_id "G4P62_007369"; transcript_id "gnl|WGS:JAAVVJ|G4P62_T012008"; gbkey "CDS"; gene "whamm"; locus_tag "G4P62_007369"; orig_transcript_id "gnl|WGS:JAAVVJ|G4P62_T012008"; product "golgi membranes and microtubules protein"; protein_id "KAF7212383.1"; exon_number "7";
CM025018.1	Genbank	CDS	31961025	31961120	.	+	0	gene_id "G4P62_007369"; transcript_id "gnl|WGS:JAAVVJ|G4P62_T012008"; gbkey "CDS"; gene "whamm"; locus_tag "G4P62_007369"; orig_transcript_id "gnl|WGS:JAAVVJ|G4P62_T012008"; product "golgi membranes and microtubules protein"; protein_id "KAF7212383.1"; exon_number "8";
CM025018.1	Genbank	CDS	31962292	31962664	.	+	0	gene_id "G4P62_007369"; transcript_id "gnl|WGS:JAAVVJ|G4P62_T012008"; gbkey "CDS"; gene "whamm"; locus_tag "G4P62_007369"; orig_transcript_id "gnl|WGS:JAAVVJ|G4P62_T012008"; product "golgi membranes and microtubules protein"; protein_id "KAF7212383.1"; exon_number "9";
CM025018.1	Genbank	CDS	31962763	31962896	.	+	2	gene_id "G4P62_007369"; transcript_id "gnl|WGS:JAAVVJ|G4P62_T012008"; gbkey "CDS"; gene "whamm"; locus_tag "G4P62_007369"; orig_transcript_id "gnl|WGS:JAAVVJ|G4P62_T012008"; product "golgi membranes and microtubules protein"; protein_id "KAF7212383.1"; exon_number "10";
CM025018.1	Genbank	CDS	31963850	31964002	.	+	0	gene_id "G4P62_007369"; transcript_id "gnl|WGS:JAAVVJ|G4P62_T012008"; gbkey "CDS"; gene "whamm"; locus_tag "G4P62_007369"; orig_transcript_id "gnl|WGS:JAAVVJ|G4P62_T012008"; product "golgi membranes and microtubules protein"; protein_id "KAF7212383.1"; exon_number "11";
CM025018.1	Genbank	start_codon	31951036	31951038	.	+	0	gene_id "G4P62_007369"; transcript_id "gnl|WGS:JAAVVJ|G4P62_T012008"; gbkey "CDS"; gene "whamm"; locus_tag "G4P62_007369"; orig_transcript_id "gnl|WGS:JAAVVJ|G4P62_T012008"; product "golgi membranes and microtubules protein"; protein_id "KAF7212383.1"; exon_number "1";
CM025018.1	Genbank	stop_codon	31964003	31964005	.	+	0	gene_id "G4P62_007369"; transcript_id "gnl|WGS:JAAVVJ|G4P62_T012008"; gbkey "CDS"; gene "whamm"; locus_tag "G4P62_007369"; orig_transcript_id "gnl|WGS:JAAVVJ|G4P62_T012008"; product "golgi membranes and microtubules protein"; protein_id "KAF7212383.1"; exon_number "11";
CM025018.1	Genbank	gene	31967870	32009015	.	-	.	gene_id "G4P62_007368"; transcript_id ""; description "homer protein homolog 2"; gbkey "Gene"; gene "homer2"; gene_biotype "protein_coding"; locus_tag "G4P62_007368";
CM025018.1	Genbank	transcript	31967870	32009015	.	-	.	gene_id "G4P62_007368"; transcript_id "gnl|WGS:JAAVVJ|G4P62_T012007"; gbkey "mRNA"; gene "homer2"; locus_tag "G4P62_007368"; note "transcript variant X2"; orig_protein_id "gnl|WGS:JAAVVJ|G4P62_P012007"; orig_transcript_id "gnl|WGS:JAAVVJ|G4P62_T012007"; product "homer scaffolding protein 2"; transcript_biotype "mRNA";
CM025018.1	Genbank	exon	32008765	32009015	.	-	.	gene_id "G4P62_007368"; transcript_id "gnl|WGS:JAAVVJ|G4P62_T012007"; gene "homer2"; locus_tag "G4P62_007368"; note "transcript variant X2"; orig_protein_id "gnl|WGS:JAAVVJ|G4P62_P012007"; orig_transcript_id "gnl|WGS:JAAVVJ|G4P62_T012007"; product "homer scaffolding protein 2"; transcript_biotype "mRNA"; exon_number "1";
CM025018.1	Genbank	exon	32008512	32008659	.	-	.	gene_id "G4P62_007368"; transcript_id "gnl|WGS:JAAVVJ|G4P62_T012007"; gene "homer2"; locus_tag "G4P62_007368"; note "transcript variant X2"; orig_protein_id "gnl|WGS:JAAVVJ|G4P62_P012007"; orig_transcript_id "gnl|WGS:JAAVVJ|G4P62_T012007"; product "homer scaffolding protein 2"; transcript_biotype "mRNA"; exon_number "2";
CM025018.1	Genbank	exon	31987675	31987831	.	-	.	gene_id "G4P62_007368"; transcript_id "gnl|WGS:JAAVVJ|G4P62_T012007"; gene "homer2"; locus_tag "G4P62_007368"; note "transcript variant X2"; orig_protein_id "gnl|WGS:JAAVVJ|G4P62_P012007"; orig_transcript_id "gnl|WGS:JAAVVJ|G4P62_T012007"; product "homer scaffolding protein 2"; transcript_biotype "mRNA"; exon_number "3";
CM025018.1	Genbank	exon	31980011	31980142	.	-	.	gene_id "G4P62_007368"; transcript_id "gnl|WGS:JAAVVJ|G4P62_T012007"; gene "homer2"; locus_tag "G4P62_007368"; note "transcript variant X2"; orig_protein_id "gnl|WGS:JAAVVJ|G4P62_P012007"; orig_transcript_id "gnl|WGS:JAAVVJ|G4P62_T012007"; product "homer scaffolding protein 2"; transcript_biotype "mRNA"; exon_number "4";
CM025018.1	Genbank	exon	31979685	31979777	.	-	.	gene_id "G4P62_007368"; transcript_id "gnl|WGS:JAAVVJ|G4P62_T012007"; gene "homer2"; locus_tag "G4P62_007368"; note "transcript variant X2"; orig_protein_id "gnl|WGS:JAAVVJ|G4P62_P012007"; orig_transcript_id "gnl|WGS:JAAVVJ|G4P62_T012007"; product "homer scaffolding protein 2"; transcript_biotype "mRNA"; exon_number "5";
CM025018.1	Genbank	exon	31979106	31979245	.	-	.	gene_id "G4P62_007368"; transcript_id "gnl|WGS:JAAVVJ|G4P62_T012007"; gene "homer2"; locus_tag "G4P62_007368"; note "transcript variant X2"; orig_protein_id "gnl|WGS:JAAVVJ|G4P62_P012007"; orig_transcript_id "gnl|WGS:JAAVVJ|G4P62_T012007"; product "homer scaffolding protein 2"; transcript_biotype "mRNA"; exon_number "6";
CM025018.1	Genbank	exon	31977687	31977843	.	-	.	gene_id "G4P62_007368"; transcript_id "gnl|WGS:JAAVVJ|G4P62_T012007"; gene "homer2"; locus_tag "G4P62_007368"; note "transcript variant X2"; orig_protein_id "gnl|WGS:JAAVVJ|G4P62_P012007"; orig_transcript_id "gnl|WGS:JAAVVJ|G4P62_T012007"; product "homer scaffolding protein 2"; transcript_biotype "mRNA"; exon_number "7";
CM025018.1	Genbank	exon	31977036	31977146	.	-	.	gene_id "G4P62_007368"; transcript_id "gnl|WGS:JAAVVJ|G4P62_T012007"; gene "homer2"; locus_tag "G4P62_007368"; note "transcript variant X2"; orig_protein_id "gnl|WGS:JAAVVJ|G4P62_P012007"; orig_transcript_id "gnl|WGS:JAAVVJ|G4P62_T012007"; product "homer scaffolding protein 2"; transcript_biotype "mRNA"; exon_number "8";
CM025018.1	Genbank	exon	31970623	31970703	.	-	.	gene_id "G4P62_007368"; transcript_id "gnl|WGS:JAAVVJ|G4P62_T012007"; gene "homer2"; locus_tag "G4P62_007368"; note "transcript variant X2"; orig_protein_id "gnl|WGS:JAAVVJ|G4P62_P012007"; orig_transcript_id "gnl|WGS:JAAVVJ|G4P62_T012007"; product "homer scaffolding protein 2"; transcript_biotype "mRNA"; exon_number "9";
CM025018.1	Genbank	exon	31967870	31968147	.	-	.	gene_id "G4P62_007368"; transcript_id "gnl|WGS:JAAVVJ|G4P62_T012007"; gene "homer2"; locus_tag "G4P62_007368"; note "transcript variant X2"; orig_protein_id "gnl|WGS:JAAVVJ|G4P62_P012007"; orig_transcript_id "gnl|WGS:JAAVVJ|G4P62_T012007"; product "homer scaffolding protein 2"; transcript_biotype "mRNA"; exon_number "10";
CM025018.1	Genbank	CDS	32008512	32008516	.	-	0	gene_id "G4P62_007368"; transcript_id "gnl|WGS:JAAVVJ|G4P62_T012007"; gbkey "CDS"; gene "homer2"; locus_tag "G4P62_007368"; orig_transcript_id "gnl|WGS:JAAVVJ|G4P62_T012007"; product "transcript variant X2"; protein_id "KAF7212382.1"; exon_number "2";
CM025018.1	Genbank	CDS	31987675	31987831	.	-	1	gene_id "G4P62_007368"; transcript_id "gnl|WGS:JAAVVJ|G4P62_T012007"; gbkey "CDS"; gene "homer2"; locus_tag "G4P62_007368"; orig_transcript_id "gnl|WGS:JAAVVJ|G4P62_T012007"; product "transcript variant X2"; protein_id "KAF7212382.1"; exon_number "3";
CM025018.1	Genbank	CDS	31980011	31980142	.	-	0	gene_id "G4P62_007368"; transcript_id "gnl|WGS:JAAVVJ|G4P62_T012007"; gbkey "CDS"; gene "homer2"; locus_tag "G4P62_007368"; orig_transcript_id "gnl|WGS:JAAVVJ|G4P62_T012007"; product "transcript variant X2"; protein_id "KAF7212382.1"; exon_number "4";
CM025018.1	Genbank	CDS	31979685	31979777	.	-	0	gene_id "G4P62_007368"; transcript_id "gnl|WGS:JAAVVJ|G4P62_T012007"; gbkey "CDS"; gene "homer2"; locus_tag "G4P62_007368"; orig_transcript_id "gnl|WGS:JAAVVJ|G4P62_T012007"; product "transcript variant X2"; protein_id "KAF7212382.1"; exon_number "5";
CM025018.1	Genbank	CDS	31979106	31979245	.	-	0	gene_id "G4P62_007368"; transcript_id "gnl|WGS:JAAVVJ|G4P62_T012007"; gbkey "CDS"; gene "homer2"; locus_tag "G4P62_007368"; orig_transcript_id "gnl|WGS:JAAVVJ|G4P62_T012007"; product "transcript variant X2"; protein_id "KAF7212382.1"; exon_number "6";
CM025018.1	Genbank	CDS	31977687	31977843	.	-	1	gene_id "G4P62_007368"; transcript_id "gnl|WGS:JAAVVJ|G4P62_T012007"; gbkey "CDS"; gene "homer2"; locus_tag "G4P62_007368"; orig_transcript_id "gnl|WGS:JAAVVJ|G4P62_T012007"; product "transcript variant X2"; protein_id "KAF7212382.1"; exon_number "7";
CM025018.1	Genbank	CDS	31977036	31977146	.	-	0	gene_id "G4P62_007368"; transcript_id "gnl|WGS:JAAVVJ|G4P62_T012007"; gbkey "CDS"; gene "homer2"; locus_tag "G4P62_007368"; orig_transcript_id "gnl|WGS:JAAVVJ|G4P62_T012007"; product "transcript variant X2"; protein_id "KAF7212382.1"; exon_number "8";
CM025018.1	Genbank	CDS	31970623	31970703	.	-	0	gene_id "G4P62_007368"; transcript_id "gnl|WGS:JAAVVJ|G4P62_T012007"; gbkey "CDS"; gene "homer2"; locus_tag "G4P62_007368"; orig_transcript_id "gnl|WGS:JAAVVJ|G4P62_T012007"; product "transcript variant X2"; protein_id "KAF7212382.1"; exon_number "9";
CM025018.1	Genbank	CDS	31967962	31968147	.	-	0	gene_id "G4P62_007368"; transcript_id "gnl|WGS:JAAVVJ|G4P62_T012007"; gbkey "CDS"; gene "homer2"; locus_tag "G4P62_007368"; orig_transcript_id "gnl|WGS:JAAVVJ|G4P62_T012007"; product "transcript variant X2"; protein_id "KAF7212382.1"; exon_number "10";
CM025018.1	Genbank	start_codon	32008514	32008516	.	-	0	gene_id "G4P62_007368"; transcript_id "gnl|WGS:JAAVVJ|G4P62_T012007"; gbkey "CDS"; gene "homer2"; locus_tag "G4P62_007368"; orig_transcript_id "gnl|WGS:JAAVVJ|G4P62_T012007"; product "transcript variant X2"; protein_id "KAF7212382.1"; exon_number "2";
CM025018.1	Genbank	stop_codon	31967959	31967961	.	-	0	gene_id "G4P62_007368"; transcript_id "gnl|WGS:JAAVVJ|G4P62_T012007"; gbkey "CDS"; gene "homer2"; locus_tag "G4P62_007368"; orig_transcript_id "gnl|WGS:JAAVVJ|G4P62_T012007"; product "transcript variant X2"; protein_id "KAF7212382.1"; exon_number "10";
CM025018.1	Genbank	transcript	31967870	32009015	.	-	.	gene_id "G4P62_007368"; transcript_id "gnl|WGS:JAAVVJ|G4P62_T012006"; gbkey "mRNA"; gene "homer2"; locus_tag "G4P62_007368"; note "transcript variant X1"; orig_protein_id "gnl|WGS:JAAVVJ|G4P62_P012006"; orig_transcript_id "gnl|WGS:JAAVVJ|G4P62_T012006"; product "homer scaffolding protein 2"; transcript_biotype "mRNA";
CM025018.1	Genbank	exon	32008737	32009015	.	-	.	gene_id "G4P62_007368"; transcript_id "gnl|WGS:JAAVVJ|G4P62_T012006"; gene "homer2"; locus_tag "G4P62_007368"; note "transcript variant X1"; orig_protein_id "gnl|WGS:JAAVVJ|G4P62_P012006"; orig_transcript_id "gnl|WGS:JAAVVJ|G4P62_T012006"; product "homer scaffolding protein 2"; transcript_biotype "mRNA"; exon_number "1";
CM025018.1	Genbank	exon	32008512	32008659	.	-	.	gene_id "G4P62_007368"; transcript_id "gnl|WGS:JAAVVJ|G4P62_T012006"; gene "homer2"; locus_tag "G4P62_007368"; note "transcript variant X1"; orig_protein_id "gnl|WGS:JAAVVJ|G4P62_P012006"; orig_transcript_id "gnl|WGS:JAAVVJ|G4P62_T012006"; product "homer scaffolding protein 2"; transcript_biotype "mRNA"; exon_number "2";
CM025018.1	Genbank	exon	31987675	31987831	.	-	.	gene_id "G4P62_007368"; transcript_id "gnl|WGS:JAAVVJ|G4P62_T012006"; gene "homer2"; locus_tag "G4P62_007368"; note "transcript variant X1"; orig_protein_id "gnl|WGS:JAAVVJ|G4P62_P012006"; orig_transcript_id "gnl|WGS:JAAVVJ|G4P62_T012006"; product "homer scaffolding protein 2"; transcript_biotype "mRNA"; exon_number "3";
CM025018.1	Genbank	exon	31980011	31980142	.	-	.	gene_id "G4P62_007368"; transcript_id "gnl|WGS:JAAVVJ|G4P62_T012006"; gene "homer2"; locus_tag "G4P62_007368"; note "transcript variant X1"; orig_protein_id "gnl|WGS:JAAVVJ|G4P62_P012006"; orig_transcript_id "gnl|WGS:JAAVVJ|G4P62_T012006"; product "homer scaffolding protein 2"; transcript_biotype "mRNA"; exon_number "4";
CM025018.1	Genbank	exon	31979685	31979777	.	-	.	gene_id "G4P62_007368"; transcript_id "gnl|WGS:JAAVVJ|G4P62_T012006"; gene "homer2"; locus_tag "G4P62_007368"; note "transcript variant X1"; orig_protein_id "gnl|WGS:JAAVVJ|G4P62_P012006"; orig_transcript_id "gnl|WGS:JAAVVJ|G4P62_T012006"; product "homer scaffolding protein 2"; transcript_biotype "mRNA"; exon_number "5";
CM025018.1	Genbank	exon	31979106	31979245	.	-	.	gene_id "G4P62_007368"; transcript_id "gnl|WGS:JAAVVJ|G4P62_T012006"; gene "homer2"; locus_tag "G4P62_007368"; note "transcript variant X1"; orig_protein_id "gnl|WGS:JAAVVJ|G4P62_P012006"; orig_transcript_id "gnl|WGS:JAAVVJ|G4P62_T012006"; product "homer scaffolding protein 2"; transcript_biotype "mRNA"; exon_number "6";
CM025018.1	Genbank	exon	31977687	31977843	.	-	.	gene_id "G4P62_007368"; transcript_id "gnl|WGS:JAAVVJ|G4P62_T012006"; gene "homer2"; locus_tag "G4P62_007368"; note "transcript variant X1"; orig_protein_id "gnl|WGS:JAAVVJ|G4P62_P012006"; orig_transcript_id "gnl|WGS:JAAVVJ|G4P62_T012006"; product "homer scaffolding protein 2"; transcript_biotype "mRNA"; exon_number "7";
CM025018.1	Genbank	exon	31977036	31977146	.	-	.	gene_id "G4P62_007368"; transcript_id "gnl|WGS:JAAVVJ|G4P62_T012006"; gene "homer2"; locus_tag "G4P62_007368"; note "transcript variant X1"; orig_protein_id "gnl|WGS:JAAVVJ|G4P62_P012006"; orig_transcript_id "gnl|WGS:JAAVVJ|G4P62_T012006"; product "homer scaffolding protein 2"; transcript_biotype "mRNA"; exon_number "8";
CM025018.1	Genbank	exon	31970623	31970703	.	-	.	gene_id "G4P62_007368"; transcript_id "gnl|WGS:JAAVVJ|G4P62_T012006"; gene "homer2"; locus_tag "G4P62_007368"; note "transcript variant X1"; orig_protein_id "gnl|WGS:JAAVVJ|G4P62_P012006"; orig_transcript_id "gnl|WGS:JAAVVJ|G4P62_T012006"; product "homer scaffolding protein 2"; transcript_biotype "mRNA"; exon_number "9";
CM025018.1	Genbank	exon	31967870	31968147	.	-	.	gene_id "G4P62_007368"; transcript_id "gnl|WGS:JAAVVJ|G4P62_T012006"; gene "homer2"; locus_tag "G4P62_007368"; note "transcript variant X1"; orig_protein_id "gnl|WGS:JAAVVJ|G4P62_P012006"; orig_transcript_id "gnl|WGS:JAAVVJ|G4P62_T012006"; product "homer scaffolding protein 2"; transcript_biotype "mRNA"; exon_number "10";
CM025018.1	Genbank	CDS	32008512	32008516	.	-	0	gene_id "G4P62_007368"; transcript_id "gnl|WGS:JAAVVJ|G4P62_T012006"; gbkey "CDS"; gene "homer2"; locus_tag "G4P62_007368"; orig_transcript_id "gnl|WGS:JAAVVJ|G4P62_T012006"; product "transcript variant X1"; protein_id "KAF7212381.1"; exon_number "2";
CM025018.1	Genbank	CDS	31987675	31987831	.	-	1	gene_id "G4P62_007368"; transcript_id "gnl|WGS:JAAVVJ|G4P62_T012006"; gbkey "CDS"; gene "homer2"; locus_tag "G4P62_007368"; orig_transcript_id "gnl|WGS:JAAVVJ|G4P62_T012006"; product "transcript variant X1"; protein_id "KAF7212381.1"; exon_number "3";
CM025018.1	Genbank	CDS	31980011	31980142	.	-	0	gene_id "G4P62_007368"; transcript_id "gnl|WGS:JAAVVJ|G4P62_T012006"; gbkey "CDS"; gene "homer2"; locus_tag "G4P62_007368"; orig_transcript_id "gnl|WGS:JAAVVJ|G4P62_T012006"; product "transcript variant X1"; protein_id "KAF7212381.1"; exon_number "4";
CM025018.1	Genbank	CDS	31979685	31979777	.	-	0	gene_id "G4P62_007368"; transcript_id "gnl|WGS:JAAVVJ|G4P62_T012006"; gbkey "CDS"; gene "homer2"; locus_tag "G4P62_007368"; orig_transcript_id "gnl|WGS:JAAVVJ|G4P62_T012006"; product "transcript variant X1"; protein_id "KAF7212381.1"; exon_number "5";
CM025018.1	Genbank	CDS	31979106	31979245	.	-	0	gene_id "G4P62_007368"; transcript_id "gnl|WGS:JAAVVJ|G4P62_T012006"; gbkey "CDS"; gene "homer2"; locus_tag "G4P62_007368"; orig_transcript_id "gnl|WGS:JAAVVJ|G4P62_T012006"; product "transcript variant X1"; protein_id "KAF7212381.1"; exon_number "6";
CM025018.1	Genbank	CDS	31977687	31977843	.	-	1	gene_id "G4P62_007368"; transcript_id "gnl|WGS:JAAVVJ|G4P62_T012006"; gbkey "CDS"; gene "homer2"; locus_tag "G4P62_007368"; orig_transcript_id "gnl|WGS:JAAVVJ|G4P62_T012006"; product "transcript variant X1"; protein_id "KAF7212381.1"; exon_number "7";
CM025018.1	Genbank	CDS	31977036	31977146	.	-	0	gene_id "G4P62_007368"; transcript_id "gnl|WGS:JAAVVJ|G4P62_T012006"; gbkey "CDS"; gene "homer2"; locus_tag "G4P62_007368"; orig_transcript_id "gnl|WGS:JAAVVJ|G4P62_T012006"; product "transcript variant X1"; protein_id "KAF7212381.1"; exon_number "8";
CM025018.1	Genbank	CDS	31970623	31970703	.	-	0	gene_id "G4P62_007368"; transcript_id "gnl|WGS:JAAVVJ|G4P62_T012006"; gbkey "CDS"; gene "homer2"; locus_tag "G4P62_007368"; orig_transcript_id "gnl|WGS:JAAVVJ|G4P62_T012006"; product "transcript variant X1"; protein_id "KAF7212381.1"; exon_number "9";
CM025018.1	Genbank	CDS	31967962	31968147	.	-	0	gene_id "G4P62_007368"; transcript_id "gnl|WGS:JAAVVJ|G4P62_T012006"; gbkey "CDS"; gene "homer2"; locus_tag "G4P62_007368"; orig_transcript_id "gnl|WGS:JAAVVJ|G4P62_T012006"; product "transcript variant X1"; protein_id "KAF7212381.1"; exon_number "10";
CM025018.1	Genbank	start_codon	32008514	32008516	.	-	0	gene_id "G4P62_007368"; transcript_id "gnl|WGS:JAAVVJ|G4P62_T012006"; gbkey "CDS"; gene "homer2"; locus_tag "G4P62_007368"; orig_transcript_id "gnl|WGS:JAAVVJ|G4P62_T012006"; product "transcript variant X1"; protein_id "KAF7212381.1"; exon_number "2";
CM025018.1	Genbank	stop_codon	31967959	31967961	.	-	0	gene_id "G4P62_007368"; transcript_id "gnl|WGS:JAAVVJ|G4P62_T012006"; gbkey "CDS"; gene "homer2"; locus_tag "G4P62_007368"; orig_transcript_id "gnl|WGS:JAAVVJ|G4P62_T012006"; product "transcript variant X1"; protein_id "KAF7212381.1"; exon_number "10";
CM025018.1	Genbank	gene	32020347	32025849	.	-	.	gene_id "G4P62_007367"; transcript_id ""; description "BTB/POZ domain-containing protein 1 isoform X1"; gbkey "Gene"; gene "btbd1"; gene_biotype "protein_coding"; locus_tag "G4P62_007367";
CM025018.1	Genbank	transcript	32020347	32025849	.	-	.	gene_id "G4P62_007367"; transcript_id "gnl|WGS:JAAVVJ|G4P62_T012005"; gbkey "mRNA"; gene "btbd1"; locus_tag "G4P62_007367"; note "transcript variant X2"; orig_protein_id "gnl|WGS:JAAVVJ|G4P62_P012005"; orig_transcript_id "gnl|WGS:JAAVVJ|G4P62_T012005"; product "BTB domain containing 1"; transcript_biotype "mRNA";
CM025018.1	Genbank	exon	32025253	32025849	.	-	.	gene_id "G4P62_007367"; transcript_id "gnl|WGS:JAAVVJ|G4P62_T012005"; gene "btbd1"; locus_tag "G4P62_007367"; note "transcript variant X2"; orig_protein_id "gnl|WGS:JAAVVJ|G4P62_P012005"; orig_transcript_id "gnl|WGS:JAAVVJ|G4P62_T012005"; product "BTB domain containing 1"; transcript_biotype "mRNA"; exon_number "1";
CM025018.1	Genbank	exon	32024041	32024197	.	-	.	gene_id "G4P62_007367"; transcript_id "gnl|WGS:JAAVVJ|G4P62_T012005"; gene "btbd1"; locus_tag "G4P62_007367"; note "transcript variant X2"; orig_protein_id "gnl|WGS:JAAVVJ|G4P62_P012005"; orig_transcript_id "gnl|WGS:JAAVVJ|G4P62_T012005"; product "BTB domain containing 1"; transcript_biotype "mRNA"; exon_number "2";
CM025018.1	Genbank	exon	32022378	32022483	.	-	.	gene_id "G4P62_007367"; transcript_id "gnl|WGS:JAAVVJ|G4P62_T012005"; gene "btbd1"; locus_tag "G4P62_007367"; note "transcript variant X2"; orig_protein_id "gnl|WGS:JAAVVJ|G4P62_P012005"; orig_transcript_id "gnl|WGS:JAAVVJ|G4P62_T012005"; product "BTB domain containing 1"; transcript_biotype "mRNA"; exon_number "3";
CM025018.1	Genbank	exon	32022086	32022283	.	-	.	gene_id "G4P62_007367"; transcript_id "gnl|WGS:JAAVVJ|G4P62_T012005"; gene "btbd1"; locus_tag "G4P62_007367"; note "transcript variant X2"; orig_protein_id "gnl|WGS:JAAVVJ|G4P62_P012005"; orig_transcript_id "gnl|WGS:JAAVVJ|G4P62_T012005"; product "BTB domain containing 1"; transcript_biotype "mRNA"; exon_number "4";
CM025018.1	Genbank	exon	32021740	32021869	.	-	.	gene_id "G4P62_007367"; transcript_id "gnl|WGS:JAAVVJ|G4P62_T012005"; gene "btbd1"; locus_tag "G4P62_007367"; note "transcript variant X2"; orig_protein_id "gnl|WGS:JAAVVJ|G4P62_P012005"; orig_transcript_id "gnl|WGS:JAAVVJ|G4P62_T012005"; product "BTB domain containing 1"; transcript_biotype "mRNA"; exon_number "5";
CM025018.1	Genbank	exon	32021570	32021657	.	-	.	gene_id "G4P62_007367"; transcript_id "gnl|WGS:JAAVVJ|G4P62_T012005"; gene "btbd1"; locus_tag "G4P62_007367"; note "transcript variant X2"; orig_protein_id "gnl|WGS:JAAVVJ|G4P62_P012005"; orig_transcript_id "gnl|WGS:JAAVVJ|G4P62_T012005"; product "BTB domain containing 1"; transcript_biotype "mRNA"; exon_number "6";
CM025018.1	Genbank	exon	32021178	32021324	.	-	.	gene_id "G4P62_007367"; transcript_id "gnl|WGS:JAAVVJ|G4P62_T012005"; gene "btbd1"; locus_tag "G4P62_007367"; note "transcript variant X2"; orig_protein_id "gnl|WGS:JAAVVJ|G4P62_P012005"; orig_transcript_id "gnl|WGS:JAAVVJ|G4P62_T012005"; product "BTB domain containing 1"; transcript_biotype "mRNA"; exon_number "7";
CM025018.1	Genbank	exon	32020347	32021086	.	-	.	gene_id "G4P62_007367"; transcript_id "gnl|WGS:JAAVVJ|G4P62_T012005"; gene "btbd1"; locus_tag "G4P62_007367"; note "transcript variant X2"; orig_protein_id "gnl|WGS:JAAVVJ|G4P62_P012005"; orig_transcript_id "gnl|WGS:JAAVVJ|G4P62_T012005"; product "BTB domain containing 1"; transcript_biotype "mRNA"; exon_number "8";
CM025018.1	Genbank	CDS	32025253	32025665	.	-	0	gene_id "G4P62_007367"; transcript_id "gnl|WGS:JAAVVJ|G4P62_T012005"; gbkey "CDS"; gene "btbd1"; locus_tag "G4P62_007367"; orig_transcript_id "gnl|WGS:JAAVVJ|G4P62_T012005"; product "transcript variant X2"; protein_id "KAF7212380.1"; exon_number "1";
CM025018.1	Genbank	CDS	32024041	32024197	.	-	1	gene_id "G4P62_007367"; transcript_id "gnl|WGS:JAAVVJ|G4P62_T012005"; gbkey "CDS"; gene "btbd1"; locus_tag "G4P62_007367"; orig_transcript_id "gnl|WGS:JAAVVJ|G4P62_T012005"; product "transcript variant X2"; protein_id "KAF7212380.1"; exon_number "2";
CM025018.1	Genbank	CDS	32022378	32022483	.	-	0	gene_id "G4P62_007367"; transcript_id "gnl|WGS:JAAVVJ|G4P62_T012005"; gbkey "CDS"; gene "btbd1"; locus_tag "G4P62_007367"; orig_transcript_id "gnl|WGS:JAAVVJ|G4P62_T012005"; product "transcript variant X2"; protein_id "KAF7212380.1"; exon_number "3";
CM025018.1	Genbank	CDS	32022086	32022283	.	-	2	gene_id "G4P62_007367"; transcript_id "gnl|WGS:JAAVVJ|G4P62_T012005"; gbkey "CDS"; gene "btbd1"; locus_tag "G4P62_007367"; orig_transcript_id "gnl|WGS:JAAVVJ|G4P62_T012005"; product "transcript variant X2"; protein_id "KAF7212380.1"; exon_number "4";
CM025018.1	Genbank	CDS	32021740	32021869	.	-	2	gene_id "G4P62_007367"; transcript_id "gnl|WGS:JAAVVJ|G4P62_T012005"; gbkey "CDS"; gene "btbd1"; locus_tag "G4P62_007367"; orig_transcript_id "gnl|WGS:JAAVVJ|G4P62_T012005"; product "transcript variant X2"; protein_id "KAF7212380.1"; exon_number "5";
CM025018.1	Genbank	CDS	32021570	32021657	.	-	1	gene_id "G4P62_007367"; transcript_id "gnl|WGS:JAAVVJ|G4P62_T012005"; gbkey "CDS"; gene "btbd1"; locus_tag "G4P62_007367"; orig_transcript_id "gnl|WGS:JAAVVJ|G4P62_T012005"; product "transcript variant X2"; protein_id "KAF7212380.1"; exon_number "6";
CM025018.1	Genbank	CDS	32021178	32021324	.	-	0	gene_id "G4P62_007367"; transcript_id "gnl|WGS:JAAVVJ|G4P62_T012005"; gbkey "CDS"; gene "btbd1"; locus_tag "G4P62_007367"; orig_transcript_id "gnl|WGS:JAAVVJ|G4P62_T012005"; product "transcript variant X2"; protein_id "KAF7212380.1"; exon_number "7";
CM025018.1	Genbank	CDS	32020931	32021086	.	-	0	gene_id "G4P62_007367"; transcript_id "gnl|WGS:JAAVVJ|G4P62_T012005"; gbkey "CDS"; gene "btbd1"; locus_tag "G4P62_007367"; orig_transcript_id "gnl|WGS:JAAVVJ|G4P62_T012005"; product "transcript variant X2"; protein_id "KAF7212380.1"; exon_number "8";
CM025018.1	Genbank	start_codon	32025663	32025665	.	-	0	gene_id "G4P62_007367"; transcript_id "gnl|WGS:JAAVVJ|G4P62_T012005"; gbkey "CDS"; gene "btbd1"; locus_tag "G4P62_007367"; orig_transcript_id "gnl|WGS:JAAVVJ|G4P62_T012005"; product "transcript variant X2"; protein_id "KAF7212380.1"; exon_number "1";
CM025018.1	Genbank	stop_codon	32020928	32020930	.	-	0	gene_id "G4P62_007367"; transcript_id "gnl|WGS:JAAVVJ|G4P62_T012005"; gbkey "CDS"; gene "btbd1"; locus_tag "G4P62_007367"; orig_transcript_id "gnl|WGS:JAAVVJ|G4P62_T012005"; product "transcript variant X2"; protein_id "KAF7212380.1"; exon_number "8";
CM025018.1	Genbank	transcript	32020347	32025849	.	-	.	gene_id "G4P62_007367"; transcript_id "gnl|WGS:JAAVVJ|G4P62_T012004"; gbkey "mRNA"; gene "btbd1"; locus_tag "G4P62_007367"; note "transcript variant X1"; orig_protein_id "gnl|WGS:JAAVVJ|G4P62_P012004"; orig_transcript_id "gnl|WGS:JAAVVJ|G4P62_T012004"; product "BTB domain containing 1"; transcript_biotype "mRNA";
CM025018.1	Genbank	exon	32025253	32025849	.	-	.	gene_id "G4P62_007367"; transcript_id "gnl|WGS:JAAVVJ|G4P62_T012004"; gene "btbd1"; locus_tag "G4P62_007367"; note "transcript variant X1"; orig_protein_id "gnl|WGS:JAAVVJ|G4P62_P012004"; orig_transcript_id "gnl|WGS:JAAVVJ|G4P62_T012004"; product "BTB domain containing 1"; transcript_biotype "mRNA"; exon_number "1";
CM025018.1	Genbank	exon	32024041	32024197	.	-	.	gene_id "G4P62_007367"; transcript_id "gnl|WGS:JAAVVJ|G4P62_T012004"; gene "btbd1"; locus_tag "G4P62_007367"; note "transcript variant X1"; orig_protein_id "gnl|WGS:JAAVVJ|G4P62_P012004"; orig_transcript_id "gnl|WGS:JAAVVJ|G4P62_T012004"; product "BTB domain containing 1"; transcript_biotype "mRNA"; exon_number "2";
CM025018.1	Genbank	exon	32022378	32022483	.	-	.	gene_id "G4P62_007367"; transcript_id "gnl|WGS:JAAVVJ|G4P62_T012004"; gene "btbd1"; locus_tag "G4P62_007367"; note "transcript variant X1"; orig_protein_id "gnl|WGS:JAAVVJ|G4P62_P012004"; orig_transcript_id "gnl|WGS:JAAVVJ|G4P62_T012004"; product "BTB domain containing 1"; transcript_biotype "mRNA"; exon_number "3";
CM025018.1	Genbank	exon	32022086	32022283	.	-	.	gene_id "G4P62_007367"; transcript_id "gnl|WGS:JAAVVJ|G4P62_T012004"; gene "btbd1"; locus_tag "G4P62_007367"; note "transcript variant X1"; orig_protein_id "gnl|WGS:JAAVVJ|G4P62_P012004"; orig_transcript_id "gnl|WGS:JAAVVJ|G4P62_T012004"; product "BTB domain containing 1"; transcript_biotype "mRNA"; exon_number "4";
CM025018.1	Genbank	exon	32021740	32021932	.	-	.	gene_id "G4P62_007367"; transcript_id "gnl|WGS:JAAVVJ|G4P62_T012004"; gene "btbd1"; locus_tag "G4P62_007367"; note "transcript variant X1"; orig_protein_id "gnl|WGS:JAAVVJ|G4P62_P012004"; orig_transcript_id "gnl|WGS:JAAVVJ|G4P62_T012004"; product "BTB domain containing 1"; transcript_biotype "mRNA"; exon_number "5";
CM025018.1	Genbank	exon	32021570	32021657	.	-	.	gene_id "G4P62_007367"; transcript_id "gnl|WGS:JAAVVJ|G4P62_T012004"; gene "btbd1"; locus_tag "G4P62_007367"; note "transcript variant X1"; orig_protein_id "gnl|WGS:JAAVVJ|G4P62_P012004"; orig_transcript_id "gnl|WGS:JAAVVJ|G4P62_T012004"; product "BTB domain containing 1"; transcript_biotype "mRNA"; exon_number "6";
CM025018.1	Genbank	exon	32021178	32021324	.	-	.	gene_id "G4P62_007367"; transcript_id "gnl|WGS:JAAVVJ|G4P62_T012004"; gene "btbd1"; locus_tag "G4P62_007367"; note "transcript variant X1"; orig_protein_id "gnl|WGS:JAAVVJ|G4P62_P012004"; orig_transcript_id "gnl|WGS:JAAVVJ|G4P62_T012004"; product "BTB domain containing 1"; transcript_biotype "mRNA"; exon_number "7";
CM025018.1	Genbank	exon	32020347	32021086	.	-	.	gene_id "G4P62_007367"; transcript_id "gnl|WGS:JAAVVJ|G4P62_T012004"; gene "btbd1"; locus_tag "G4P62_007367"; note "transcript variant X1"; orig_protein_id "gnl|WGS:JAAVVJ|G4P62_P012004"; orig_transcript_id "gnl|WGS:JAAVVJ|G4P62_T012004"; product "BTB domain containing 1"; transcript_biotype "mRNA"; exon_number "8";
CM025018.1	Genbank	CDS	32025253	32025665	.	-	0	gene_id "G4P62_007367"; transcript_id "gnl|WGS:JAAVVJ|G4P62_T012004"; gbkey "CDS"; gene "btbd1"; locus_tag "G4P62_007367"; orig_transcript_id "gnl|WGS:JAAVVJ|G4P62_T012004"; product "transcript variant X1"; protein_id "KAF7212379.1"; exon_number "1";
CM025018.1	Genbank	CDS	32024041	32024197	.	-	1	gene_id "G4P62_007367"; transcript_id "gnl|WGS:JAAVVJ|G4P62_T012004"; gbkey "CDS"; gene "btbd1"; locus_tag "G4P62_007367"; orig_transcript_id "gnl|WGS:JAAVVJ|G4P62_T012004"; product "transcript variant X1"; protein_id "KAF7212379.1"; exon_number "2";
CM025018.1	Genbank	CDS	32022378	32022483	.	-	0	gene_id "G4P62_007367"; transcript_id "gnl|WGS:JAAVVJ|G4P62_T012004"; gbkey "CDS"; gene "btbd1"; locus_tag "G4P62_007367"; orig_transcript_id "gnl|WGS:JAAVVJ|G4P62_T012004"; product "transcript variant X1"; protein_id "KAF7212379.1"; exon_number "3";
CM025018.1	Genbank	CDS	32022086	32022283	.	-	2	gene_id "G4P62_007367"; transcript_id "gnl|WGS:JAAVVJ|G4P62_T012004"; gbkey "CDS"; gene "btbd1"; locus_tag "G4P62_007367"; orig_transcript_id "gnl|WGS:JAAVVJ|G4P62_T012004"; product "transcript variant X1"; protein_id "KAF7212379.1"; exon_number "4";
CM025018.1	Genbank	CDS	32021740	32021932	.	-	2	gene_id "G4P62_007367"; transcript_id "gnl|WGS:JAAVVJ|G4P62_T012004"; gbkey "CDS"; gene "btbd1"; locus_tag "G4P62_007367"; orig_transcript_id "gnl|WGS:JAAVVJ|G4P62_T012004"; product "transcript variant X1"; protein_id "KAF7212379.1"; exon_number "5";
CM025018.1	Genbank	CDS	32021570	32021657	.	-	1	gene_id "G4P62_007367"; transcript_id "gnl|WGS:JAAVVJ|G4P62_T012004"; gbkey "CDS"; gene "btbd1"; locus_tag "G4P62_007367"; orig_transcript_id "gnl|WGS:JAAVVJ|G4P62_T012004"; product "transcript variant X1"; protein_id "KAF7212379.1"; exon_number "6";
CM025018.1	Genbank	CDS	32021178	32021324	.	-	0	gene_id "G4P62_007367"; transcript_id "gnl|WGS:JAAVVJ|G4P62_T012004"; gbkey "CDS"; gene "btbd1"; locus_tag "G4P62_007367"; orig_transcript_id "gnl|WGS:JAAVVJ|G4P62_T012004"; product "transcript variant X1"; protein_id "KAF7212379.1"; exon_number "7";
CM025018.1	Genbank	CDS	32020931	32021086	.	-	0	gene_id "G4P62_007367"; transcript_id "gnl|WGS:JAAVVJ|G4P62_T012004"; gbkey "CDS"; gene "btbd1"; locus_tag "G4P62_007367"; orig_transcript_id "gnl|WGS:JAAVVJ|G4P62_T012004"; product "transcript variant X1"; protein_id "KAF7212379.1"; exon_number "8";
CM025018.1	Genbank	start_codon	32025663	32025665	.	-	0	gene_id "G4P62_007367"; transcript_id "gnl|WGS:JAAVVJ|G4P62_T012004"; gbkey "CDS"; gene "btbd1"; locus_tag "G4P62_007367"; orig_transcript_id "gnl|WGS:JAAVVJ|G4P62_T012004"; product "transcript variant X1"; protein_id "KAF7212379.1"; exon_number "1";
CM025018.1	Genbank	stop_codon	32020928	32020930	.	-	0	gene_id "G4P62_007367"; transcript_id "gnl|WGS:JAAVVJ|G4P62_T012004"; gbkey "CDS"; gene "btbd1"; locus_tag "G4P62_007367"; orig_transcript_id "gnl|WGS:JAAVVJ|G4P62_T012004"; product "transcript variant X1"; protein_id "KAF7212379.1"; exon_number "8";
CM025018.1	Genbank	gene	32026562	32033203	.	+	.	gene_id "G4P62_007366"; transcript_id ""; description "transmembrane 6 superfamily member 1"; gbkey "Gene"; gene "tm6sf1"; gene_biotype "protein_coding"; locus_tag "G4P62_007366";
CM025018.1	Genbank	transcript	32026562	32033203	.	+	.	gene_id "G4P62_007366"; transcript_id "gnl|WGS:JAAVVJ|G4P62_T012003"; gbkey "mRNA"; gene "tm6sf1"; locus_tag "G4P62_007366"; orig_protein_id "gnl|WGS:JAAVVJ|G4P62_P012003"; orig_transcript_id "gnl|WGS:JAAVVJ|G4P62_T012003"; product "transmembrane 6 superfamily member 1"; transcript_biotype "mRNA";
CM025018.1	Genbank	exon	32026562	32026845	.	+	.	gene_id "G4P62_007366"; transcript_id "gnl|WGS:JAAVVJ|G4P62_T012003"; gene "tm6sf1"; locus_tag "G4P62_007366"; orig_protein_id "gnl|WGS:JAAVVJ|G4P62_P012003"; orig_transcript_id "gnl|WGS:JAAVVJ|G4P62_T012003"; product "transmembrane 6 superfamily member 1"; transcript_biotype "mRNA"; exon_number "1";
CM025018.1	Genbank	exon	32026992	32027095	.	+	.	gene_id "G4P62_007366"; transcript_id "gnl|WGS:JAAVVJ|G4P62_T012003"; gene "tm6sf1"; locus_tag "G4P62_007366"; orig_protein_id "gnl|WGS:JAAVVJ|G4P62_P012003"; orig_transcript_id "gnl|WGS:JAAVVJ|G4P62_T012003"; product "transmembrane 6 superfamily member 1"; transcript_biotype "mRNA"; exon_number "2";
CM025018.1	Genbank	exon	32027226	32027323	.	+	.	gene_id "G4P62_007366"; transcript_id "gnl|WGS:JAAVVJ|G4P62_T012003"; gene "tm6sf1"; locus_tag "G4P62_007366"; orig_protein_id "gnl|WGS:JAAVVJ|G4P62_P012003"; orig_transcript_id "gnl|WGS:JAAVVJ|G4P62_T012003"; product "transmembrane 6 superfamily member 1"; transcript_biotype "mRNA"; exon_number "3";
CM025018.1	Genbank	exon	32027398	32027501	.	+	.	gene_id "G4P62_007366"; transcript_id "gnl|WGS:JAAVVJ|G4P62_T012003"; gene "tm6sf1"; locus_tag "G4P62_007366"; orig_protein_id "gnl|WGS:JAAVVJ|G4P62_P012003"; orig_transcript_id "gnl|WGS:JAAVVJ|G4P62_T012003"; product "transmembrane 6 superfamily member 1"; transcript_biotype "mRNA"; exon_number "4";
CM025018.1	Genbank	exon	32027589	32027671	.	+	.	gene_id "G4P62_007366"; transcript_id "gnl|WGS:JAAVVJ|G4P62_T012003"; gene "tm6sf1"; locus_tag "G4P62_007366"; orig_protein_id "gnl|WGS:JAAVVJ|G4P62_P012003"; orig_transcript_id "gnl|WGS:JAAVVJ|G4P62_T012003"; product "transmembrane 6 superfamily member 1"; transcript_biotype "mRNA"; exon_number "5";
CM025018.1	Genbank	exon	32027798	32027916	.	+	.	gene_id "G4P62_007366"; transcript_id "gnl|WGS:JAAVVJ|G4P62_T012003"; gene "tm6sf1"; locus_tag "G4P62_007366"; orig_protein_id "gnl|WGS:JAAVVJ|G4P62_P012003"; orig_transcript_id "gnl|WGS:JAAVVJ|G4P62_T012003"; product "transmembrane 6 superfamily member 1"; transcript_biotype "mRNA"; exon_number "6";
CM025018.1	Genbank	exon	32028699	32028803	.	+	.	gene_id "G4P62_007366"; transcript_id "gnl|WGS:JAAVVJ|G4P62_T012003"; gene "tm6sf1"; locus_tag "G4P62_007366"; orig_protein_id "gnl|WGS:JAAVVJ|G4P62_P012003"; orig_transcript_id "gnl|WGS:JAAVVJ|G4P62_T012003"; product "transmembrane 6 superfamily member 1"; transcript_biotype "mRNA"; exon_number "7";
CM025018.1	Genbank	exon	32028880	32028972	.	+	.	gene_id "G4P62_007366"; transcript_id "gnl|WGS:JAAVVJ|G4P62_T012003"; gene "tm6sf1"; locus_tag "G4P62_007366"; orig_protein_id "gnl|WGS:JAAVVJ|G4P62_P012003"; orig_transcript_id "gnl|WGS:JAAVVJ|G4P62_T012003"; product "transmembrane 6 superfamily member 1"; transcript_biotype "mRNA"; exon_number "8";
CM025018.1	Genbank	exon	32029053	32029172	.	+	.	gene_id "G4P62_007366"; transcript_id "gnl|WGS:JAAVVJ|G4P62_T012003"; gene "tm6sf1"; locus_tag "G4P62_007366"; orig_protein_id "gnl|WGS:JAAVVJ|G4P62_P012003"; orig_transcript_id "gnl|WGS:JAAVVJ|G4P62_T012003"; product "transmembrane 6 superfamily member 1"; transcript_biotype "mRNA"; exon_number "9";
CM025018.1	Genbank	exon	32032893	32033203	.	+	.	gene_id "G4P62_007366"; transcript_id "gnl|WGS:JAAVVJ|G4P62_T012003"; gene "tm6sf1"; locus_tag "G4P62_007366"; orig_protein_id "gnl|WGS:JAAVVJ|G4P62_P012003"; orig_transcript_id "gnl|WGS:JAAVVJ|G4P62_T012003"; product "transmembrane 6 superfamily member 1"; transcript_biotype "mRNA"; exon_number "10";
CM025018.1	Genbank	CDS	32026754	32026845	.	+	0	gene_id "G4P62_007366"; transcript_id "gnl|WGS:JAAVVJ|G4P62_T012003"; gbkey "CDS"; gene "tm6sf1"; locus_tag "G4P62_007366"; orig_transcript_id "gnl|WGS:JAAVVJ|G4P62_T012003"; product "transmembrane 6 superfamily member 1"; protein_id "KAF7212378.1"; exon_number "1";
CM025018.1	Genbank	CDS	32026992	32027095	.	+	1	gene_id "G4P62_007366"; transcript_id "gnl|WGS:JAAVVJ|G4P62_T012003"; gbkey "CDS"; gene "tm6sf1"; locus_tag "G4P62_007366"; orig_transcript_id "gnl|WGS:JAAVVJ|G4P62_T012003"; product "transmembrane 6 superfamily member 1"; protein_id "KAF7212378.1"; exon_number "2";
CM025018.1	Genbank	CDS	32027226	32027323	.	+	2	gene_id "G4P62_007366"; transcript_id "gnl|WGS:JAAVVJ|G4P62_T012003"; gbkey "CDS"; gene "tm6sf1"; locus_tag "G4P62_007366"; orig_transcript_id "gnl|WGS:JAAVVJ|G4P62_T012003"; product "transmembrane 6 superfamily member 1"; protein_id "KAF7212378.1"; exon_number "3";
CM025018.1	Genbank	CDS	32027398	32027501	.	+	0	gene_id "G4P62_007366"; transcript_id "gnl|WGS:JAAVVJ|G4P62_T012003"; gbkey "CDS"; gene "tm6sf1"; locus_tag "G4P62_007366"; orig_transcript_id "gnl|WGS:JAAVVJ|G4P62_T012003"; product "transmembrane 6 superfamily member 1"; protein_id "KAF7212378.1"; exon_number "4";
CM025018.1	Genbank	CDS	32027589	32027671	.	+	1	gene_id "G4P62_007366"; transcript_id "gnl|WGS:JAAVVJ|G4P62_T012003"; gbkey "CDS"; gene "tm6sf1"; locus_tag "G4P62_007366"; orig_transcript_id "gnl|WGS:JAAVVJ|G4P62_T012003"; product "transmembrane 6 superfamily member 1"; protein_id "KAF7212378.1"; exon_number "5";
CM025018.1	Genbank	CDS	32027798	32027916	.	+	2	gene_id "G4P62_007366"; transcript_id "gnl|WGS:JAAVVJ|G4P62_T012003"; gbkey "CDS"; gene "tm6sf1"; locus_tag "G4P62_007366"; orig_transcript_id "gnl|WGS:JAAVVJ|G4P62_T012003"; product "transmembrane 6 superfamily member 1"; protein_id "KAF7212378.1"; exon_number "6";
CM025018.1	Genbank	CDS	32028699	32028803	.	+	0	gene_id "G4P62_007366"; transcript_id "gnl|WGS:JAAVVJ|G4P62_T012003"; gbkey "CDS"; gene "tm6sf1"; locus_tag "G4P62_007366"; orig_transcript_id "gnl|WGS:JAAVVJ|G4P62_T012003"; product "transmembrane 6 superfamily member 1"; protein_id "KAF7212378.1"; exon_number "7";
CM025018.1	Genbank	CDS	32028880	32028972	.	+	0	gene_id "G4P62_007366"; transcript_id "gnl|WGS:JAAVVJ|G4P62_T012003"; gbkey "CDS"; gene "tm6sf1"; locus_tag "G4P62_007366"; orig_transcript_id "gnl|WGS:JAAVVJ|G4P62_T012003"; product "transmembrane 6 superfamily member 1"; protein_id "KAF7212378.1"; exon_number "8";
CM025018.1	Genbank	CDS	32029053	32029172	.	+	0	gene_id "G4P62_007366"; transcript_id "gnl|WGS:JAAVVJ|G4P62_T012003"; gbkey "CDS"; gene "tm6sf1"; locus_tag "G4P62_007366"; orig_transcript_id "gnl|WGS:JAAVVJ|G4P62_T012003"; product "transmembrane 6 superfamily member 1"; protein_id "KAF7212378.1"; exon_number "9";
CM025018.1	Genbank	CDS	32032893	32033081	.	+	0	gene_id "G4P62_007366"; transcript_id "gnl|WGS:JAAVVJ|G4P62_T012003"; gbkey "CDS"; gene "tm6sf1"; locus_tag "G4P62_007366"; orig_transcript_id "gnl|WGS:JAAVVJ|G4P62_T012003"; product "transmembrane 6 superfamily member 1"; protein_id "KAF7212378.1"; exon_number "10";
CM025018.1	Genbank	start_codon	32026754	32026756	.	+	0	gene_id "G4P62_007366"; transcript_id "gnl|WGS:JAAVVJ|G4P62_T012003"; gbkey "CDS"; gene "tm6sf1"; locus_tag "G4P62_007366"; orig_transcript_id "gnl|WGS:JAAVVJ|G4P62_T012003"; product "transmembrane 6 superfamily member 1"; protein_id "KAF7212378.1"; exon_number "1";
CM025018.1	Genbank	stop_codon	32033082	32033084	.	+	0	gene_id "G4P62_007366"; transcript_id "gnl|WGS:JAAVVJ|G4P62_T012003"; gbkey "CDS"; gene "tm6sf1"; locus_tag "G4P62_007366"; orig_transcript_id "gnl|WGS:JAAVVJ|G4P62_T012003"; product "transmembrane 6 superfamily member 1"; protein_id "KAF7212378.1"; exon_number "10";
CM025018.1	Genbank	gene	32046756	32057096	.	+	.	gene_id "G4P62_007365"; transcript_id ""; description "U2 small nuclear ribonucleoprotein auxiliary"; gbkey "Gene"; gene "zrsr2"; gene_biotype "protein_coding"; locus_tag "G4P62_007365";
CM025018.1	Genbank	transcript	32046756	32057096	.	+	.	gene_id "G4P62_007365"; transcript_id "gnl|WGS:JAAVVJ|G4P62_T012002"; gbkey "mRNA"; gene "zrsr2"; locus_tag "G4P62_007365"; note "RNA binding motif and serine/arginine rich 2"; orig_protein_id "gnl|WGS:JAAVVJ|G4P62_P012002"; orig_transcript_id "gnl|WGS:JAAVVJ|G4P62_T012002"; product "zinc finger CCCH-type"; transcript_biotype "mRNA";
CM025018.1	Genbank	exon	32046756	32047002	.	+	.	gene_id "G4P62_007365"; transcript_id "gnl|WGS:JAAVVJ|G4P62_T012002"; gene "zrsr2"; locus_tag "G4P62_007365"; note "RNA binding motif and serine/arginine rich 2"; orig_protein_id "gnl|WGS:JAAVVJ|G4P62_P012002"; orig_transcript_id "gnl|WGS:JAAVVJ|G4P62_T012002"; product "zinc finger CCCH-type"; transcript_biotype "mRNA"; exon_number "1";
CM025018.1	Genbank	exon	32047225	32047304	.	+	.	gene_id "G4P62_007365"; transcript_id "gnl|WGS:JAAVVJ|G4P62_T012002"; gene "zrsr2"; locus_tag "G4P62_007365"; note "RNA binding motif and serine/arginine rich 2"; orig_protein_id "gnl|WGS:JAAVVJ|G4P62_P012002"; orig_transcript_id "gnl|WGS:JAAVVJ|G4P62_T012002"; product "zinc finger CCCH-type"; transcript_biotype "mRNA"; exon_number "2";
CM025018.1	Genbank	exon	32047396	32047465	.	+	.	gene_id "G4P62_007365"; transcript_id "gnl|WGS:JAAVVJ|G4P62_T012002"; gene "zrsr2"; locus_tag "G4P62_007365"; note "RNA binding motif and serine/arginine rich 2"; orig_protein_id "gnl|WGS:JAAVVJ|G4P62_P012002"; orig_transcript_id "gnl|WGS:JAAVVJ|G4P62_T012002"; product "zinc finger CCCH-type"; transcript_biotype "mRNA"; exon_number "3";
CM025018.1	Genbank	exon	32047526	32047634	.	+	.	gene_id "G4P62_007365"; transcript_id "gnl|WGS:JAAVVJ|G4P62_T012002"; gene "zrsr2"; locus_tag "G4P62_007365"; note "RNA binding motif and serine/arginine rich 2"; orig_protein_id "gnl|WGS:JAAVVJ|G4P62_P012002"; orig_transcript_id "gnl|WGS:JAAVVJ|G4P62_T012002"; product "zinc finger CCCH-type"; transcript_biotype "mRNA"; exon_number "4";
CM025018.1	Genbank	exon	32047939	32048025	.	+	.	gene_id "G4P62_007365"; transcript_id "gnl|WGS:JAAVVJ|G4P62_T012002"; gene "zrsr2"; locus_tag "G4P62_007365"; note "RNA binding motif and serine/arginine rich 2"; orig_protein_id "gnl|WGS:JAAVVJ|G4P62_P012002"; orig_transcript_id "gnl|WGS:JAAVVJ|G4P62_T012002"; product "zinc finger CCCH-type"; transcript_biotype "mRNA"; exon_number "5";
CM025018.1	Genbank	exon	32048419	32048457	.	+	.	gene_id "G4P62_007365"; transcript_id "gnl|WGS:JAAVVJ|G4P62_T012002"; gene "zrsr2"; locus_tag "G4P62_007365"; note "RNA binding motif and serine/arginine rich 2"; orig_protein_id "gnl|WGS:JAAVVJ|G4P62_P012002"; orig_transcript_id "gnl|WGS:JAAVVJ|G4P62_T012002"; product "zinc finger CCCH-type"; transcript_biotype "mRNA"; exon_number "6";
CM025018.1	Genbank	exon	32048552	32048682	.	+	.	gene_id "G4P62_007365"; transcript_id "gnl|WGS:JAAVVJ|G4P62_T012002"; gene "zrsr2"; locus_tag "G4P62_007365"; note "RNA binding motif and serine/arginine rich 2"; orig_protein_id "gnl|WGS:JAAVVJ|G4P62_P012002"; orig_transcript_id "gnl|WGS:JAAVVJ|G4P62_T012002"; product "zinc finger CCCH-type"; transcript_biotype "mRNA"; exon_number "7";
CM025018.1	Genbank	exon	32055327	32055540	.	+	.	gene_id "G4P62_007365"; transcript_id "gnl|WGS:JAAVVJ|G4P62_T012002"; gene "zrsr2"; locus_tag "G4P62_007365"; note "RNA binding motif and serine/arginine rich 2"; orig_protein_id "gnl|WGS:JAAVVJ|G4P62_P012002"; orig_transcript_id "gnl|WGS:JAAVVJ|G4P62_T012002"; product "zinc finger CCCH-type"; transcript_biotype "mRNA"; exon_number "8";
CM025018.1	Genbank	exon	32055773	32055828	.	+	.	gene_id "G4P62_007365"; transcript_id "gnl|WGS:JAAVVJ|G4P62_T012002"; gene "zrsr2"; locus_tag "G4P62_007365"; note "RNA binding motif and serine/arginine rich 2"; orig_protein_id "gnl|WGS:JAAVVJ|G4P62_P012002"; orig_transcript_id "gnl|WGS:JAAVVJ|G4P62_T012002"; product "zinc finger CCCH-type"; transcript_biotype "mRNA"; exon_number "9";
CM025018.1	Genbank	exon	32055927	32056036	.	+	.	gene_id "G4P62_007365"; transcript_id "gnl|WGS:JAAVVJ|G4P62_T012002"; gene "zrsr2"; locus_tag "G4P62_007365"; note "RNA binding motif and serine/arginine rich 2"; orig_protein_id "gnl|WGS:JAAVVJ|G4P62_P012002"; orig_transcript_id "gnl|WGS:JAAVVJ|G4P62_T012002"; product "zinc finger CCCH-type"; transcript_biotype "mRNA"; exon_number "10";
CM025018.1	Genbank	exon	32056127	32057096	.	+	.	gene_id "G4P62_007365"; transcript_id "gnl|WGS:JAAVVJ|G4P62_T012002"; gene "zrsr2"; locus_tag "G4P62_007365"; note "RNA binding motif and serine/arginine rich 2"; orig_protein_id "gnl|WGS:JAAVVJ|G4P62_P012002"; orig_transcript_id "gnl|WGS:JAAVVJ|G4P62_T012002"; product "zinc finger CCCH-type"; transcript_biotype "mRNA"; exon_number "11";
CM025018.1	Genbank	CDS	32046962	32047002	.	+	0	gene_id "G4P62_007365"; transcript_id "gnl|WGS:JAAVVJ|G4P62_T012002"; gbkey "CDS"; gene "zrsr2"; locus_tag "G4P62_007365"; orig_transcript_id "gnl|WGS:JAAVVJ|G4P62_T012002"; product "RNA binding motif and serine/arginine rich 2"; protein_id "KAF7212377.1"; exon_number "1";
CM025018.1	Genbank	CDS	32047225	32047304	.	+	1	gene_id "G4P62_007365"; transcript_id "gnl|WGS:JAAVVJ|G4P62_T012002"; gbkey "CDS"; gene "zrsr2"; locus_tag "G4P62_007365"; orig_transcript_id "gnl|WGS:JAAVVJ|G4P62_T012002"; product "RNA binding motif and serine/arginine rich 2"; protein_id "KAF7212377.1"; exon_number "2";
CM025018.1	Genbank	CDS	32047396	32047465	.	+	2	gene_id "G4P62_007365"; transcript_id "gnl|WGS:JAAVVJ|G4P62_T012002"; gbkey "CDS"; gene "zrsr2"; locus_tag "G4P62_007365"; orig_transcript_id "gnl|WGS:JAAVVJ|G4P62_T012002"; product "RNA binding motif and serine/arginine rich 2"; protein_id "KAF7212377.1"; exon_number "3";
CM025018.1	Genbank	CDS	32047526	32047634	.	+	1	gene_id "G4P62_007365"; transcript_id "gnl|WGS:JAAVVJ|G4P62_T012002"; gbkey "CDS"; gene "zrsr2"; locus_tag "G4P62_007365"; orig_transcript_id "gnl|WGS:JAAVVJ|G4P62_T012002"; product "RNA binding motif and serine/arginine rich 2"; protein_id "KAF7212377.1"; exon_number "4";
CM025018.1	Genbank	CDS	32047939	32048025	.	+	0	gene_id "G4P62_007365"; transcript_id "gnl|WGS:JAAVVJ|G4P62_T012002"; gbkey "CDS"; gene "zrsr2"; locus_tag "G4P62_007365"; orig_transcript_id "gnl|WGS:JAAVVJ|G4P62_T012002"; product "RNA binding motif and serine/arginine rich 2"; protein_id "KAF7212377.1"; exon_number "5";
CM025018.1	Genbank	CDS	32048419	32048457	.	+	0	gene_id "G4P62_007365"; transcript_id "gnl|WGS:JAAVVJ|G4P62_T012002"; gbkey "CDS"; gene "zrsr2"; locus_tag "G4P62_007365"; orig_transcript_id "gnl|WGS:JAAVVJ|G4P62_T012002"; product "RNA binding motif and serine/arginine rich 2"; protein_id "KAF7212377.1"; exon_number "6";
CM025018.1	Genbank	CDS	32048552	32048682	.	+	0	gene_id "G4P62_007365"; transcript_id "gnl|WGS:JAAVVJ|G4P62_T012002"; gbkey "CDS"; gene "zrsr2"; locus_tag "G4P62_007365"; orig_transcript_id "gnl|WGS:JAAVVJ|G4P62_T012002"; product "RNA binding motif and serine/arginine rich 2"; protein_id "KAF7212377.1"; exon_number "7";
CM025018.1	Genbank	CDS	32055327	32055540	.	+	1	gene_id "G4P62_007365"; transcript_id "gnl|WGS:JAAVVJ|G4P62_T012002"; gbkey "CDS"; gene "zrsr2"; locus_tag "G4P62_007365"; orig_transcript_id "gnl|WGS:JAAVVJ|G4P62_T012002"; product "RNA binding motif and serine/arginine rich 2"; protein_id "KAF7212377.1"; exon_number "8";
CM025018.1	Genbank	CDS	32055773	32055828	.	+	0	gene_id "G4P62_007365"; transcript_id "gnl|WGS:JAAVVJ|G4P62_T012002"; gbkey "CDS"; gene "zrsr2"; locus_tag "G4P62_007365"; orig_transcript_id "gnl|WGS:JAAVVJ|G4P62_T012002"; product "RNA binding motif and serine/arginine rich 2"; protein_id "KAF7212377.1"; exon_number "9";
CM025018.1	Genbank	CDS	32055927	32056036	.	+	1	gene_id "G4P62_007365"; transcript_id "gnl|WGS:JAAVVJ|G4P62_T012002"; gbkey "CDS"; gene "zrsr2"; locus_tag "G4P62_007365"; orig_transcript_id "gnl|WGS:JAAVVJ|G4P62_T012002"; product "RNA binding motif and serine/arginine rich 2"; protein_id "KAF7212377.1"; exon_number "10";
CM025018.1	Genbank	CDS	32056127	32056830	.	+	2	gene_id "G4P62_007365"; transcript_id "gnl|WGS:JAAVVJ|G4P62_T012002"; gbkey "CDS"; gene "zrsr2"; locus_tag "G4P62_007365"; orig_transcript_id "gnl|WGS:JAAVVJ|G4P62_T012002"; product "RNA binding motif and serine/arginine rich 2"; protein_id "KAF7212377.1"; exon_number "11";
CM025018.1	Genbank	start_codon	32046962	32046964	.	+	0	gene_id "G4P62_007365"; transcript_id "gnl|WGS:JAAVVJ|G4P62_T012002"; gbkey "CDS"; gene "zrsr2"; locus_tag "G4P62_007365"; orig_transcript_id "gnl|WGS:JAAVVJ|G4P62_T012002"; product "RNA binding motif and serine/arginine rich 2"; protein_id "KAF7212377.1"; exon_number "1";
CM025018.1	Genbank	stop_codon	32056831	32056833	.	+	0	gene_id "G4P62_007365"; transcript_id "gnl|WGS:JAAVVJ|G4P62_T012002"; gbkey "CDS"; gene "zrsr2"; locus_tag "G4P62_007365"; orig_transcript_id "gnl|WGS:JAAVVJ|G4P62_T012002"; product "RNA binding motif and serine/arginine rich 2"; protein_id "KAF7212377.1"; exon_number "11";
CM025018.1	Genbank	gene	32057098	32061091	.	-	.	gene_id "G4P62_007364"; transcript_id ""; description "AP-1 complex subunit sigma-2"; gbkey "Gene"; gene "ap1s2"; gene_biotype "protein_coding"; locus_tag "G4P62_007364";
CM025018.1	Genbank	transcript	32057098	32061091	.	-	.	gene_id "G4P62_007364"; transcript_id "gnl|WGS:JAAVVJ|G4P62_T012001"; gbkey "mRNA"; gene "ap1s2"; locus_tag "G4P62_007364"; orig_protein_id "gnl|WGS:JAAVVJ|G4P62_P012001"; orig_transcript_id "gnl|WGS:JAAVVJ|G4P62_T012001"; product "adaptor related protein complex 1 sigma 2 subunit"; transcript_biotype "mRNA";
CM025018.1	Genbank	exon	32060984	32061091	.	-	.	gene_id "G4P62_007364"; transcript_id "gnl|WGS:JAAVVJ|G4P62_T012001"; gene "ap1s2"; locus_tag "G4P62_007364"; orig_protein_id "gnl|WGS:JAAVVJ|G4P62_P012001"; orig_transcript_id "gnl|WGS:JAAVVJ|G4P62_T012001"; product "adaptor related protein complex 1 sigma 2 subunit"; transcript_biotype "mRNA"; exon_number "1";
CM025018.1	Genbank	exon	32060362	32060540	.	-	.	gene_id "G4P62_007364"; transcript_id "gnl|WGS:JAAVVJ|G4P62_T012001"; gene "ap1s2"; locus_tag "G4P62_007364"; orig_protein_id "gnl|WGS:JAAVVJ|G4P62_P012001"; orig_transcript_id "gnl|WGS:JAAVVJ|G4P62_T012001"; product "adaptor related protein complex 1 sigma 2 subunit"; transcript_biotype "mRNA"; exon_number "2";
CM025018.1	Genbank	exon	32058818	32058926	.	-	.	gene_id "G4P62_007364"; transcript_id "gnl|WGS:JAAVVJ|G4P62_T012001"; gene "ap1s2"; locus_tag "G4P62_007364"; orig_protein_id "gnl|WGS:JAAVVJ|G4P62_P012001"; orig_transcript_id "gnl|WGS:JAAVVJ|G4P62_T012001"; product "adaptor related protein complex 1 sigma 2 subunit"; transcript_biotype "mRNA"; exon_number "3";
CM025018.1	Genbank	exon	32058577	32058714	.	-	.	gene_id "G4P62_007364"; transcript_id "gnl|WGS:JAAVVJ|G4P62_T012001"; gene "ap1s2"; locus_tag "G4P62_007364"; orig_protein_id "gnl|WGS:JAAVVJ|G4P62_P012001"; orig_transcript_id "gnl|WGS:JAAVVJ|G4P62_T012001"; product "adaptor related protein complex 1 sigma 2 subunit"; transcript_biotype "mRNA"; exon_number "4";
CM025018.1	Genbank	exon	32057098	32058425	.	-	.	gene_id "G4P62_007364"; transcript_id "gnl|WGS:JAAVVJ|G4P62_T012001"; gene "ap1s2"; locus_tag "G4P62_007364"; orig_protein_id "gnl|WGS:JAAVVJ|G4P62_P012001"; orig_transcript_id "gnl|WGS:JAAVVJ|G4P62_T012001"; product "adaptor related protein complex 1 sigma 2 subunit"; transcript_biotype "mRNA"; exon_number "5";
CM025018.1	Genbank	CDS	32060984	32060986	.	-	0	gene_id "G4P62_007364"; transcript_id "gnl|WGS:JAAVVJ|G4P62_T012001"; gbkey "CDS"; gene "ap1s2"; locus_tag "G4P62_007364"; orig_transcript_id "gnl|WGS:JAAVVJ|G4P62_T012001"; product "adaptor related protein complex 1 sigma 2 subunit"; protein_id "KAF7212376.1"; exon_number "1";
CM025018.1	Genbank	CDS	32060362	32060540	.	-	0	gene_id "G4P62_007364"; transcript_id "gnl|WGS:JAAVVJ|G4P62_T012001"; gbkey "CDS"; gene "ap1s2"; locus_tag "G4P62_007364"; orig_transcript_id "gnl|WGS:JAAVVJ|G4P62_T012001"; product "adaptor related protein complex 1 sigma 2 subunit"; protein_id "KAF7212376.1"; exon_number "2";
CM025018.1	Genbank	CDS	32058818	32058926	.	-	1	gene_id "G4P62_007364"; transcript_id "gnl|WGS:JAAVVJ|G4P62_T012001"; gbkey "CDS"; gene "ap1s2"; locus_tag "G4P62_007364"; orig_transcript_id "gnl|WGS:JAAVVJ|G4P62_T012001"; product "adaptor related protein complex 1 sigma 2 subunit"; protein_id "KAF7212376.1"; exon_number "3";
CM025018.1	Genbank	CDS	32058577	32058714	.	-	0	gene_id "G4P62_007364"; transcript_id "gnl|WGS:JAAVVJ|G4P62_T012001"; gbkey "CDS"; gene "ap1s2"; locus_tag "G4P62_007364"; orig_transcript_id "gnl|WGS:JAAVVJ|G4P62_T012001"; product "adaptor related protein complex 1 sigma 2 subunit"; protein_id "KAF7212376.1"; exon_number "4";
CM025018.1	Genbank	CDS	32058381	32058425	.	-	0	gene_id "G4P62_007364"; transcript_id "gnl|WGS:JAAVVJ|G4P62_T012001"; gbkey "CDS"; gene "ap1s2"; locus_tag "G4P62_007364"; orig_transcript_id "gnl|WGS:JAAVVJ|G4P62_T012001"; product "adaptor related protein complex 1 sigma 2 subunit"; protein_id "KAF7212376.1"; exon_number "5";
CM025018.1	Genbank	start_codon	32060984	32060986	.	-	0	gene_id "G4P62_007364"; transcript_id "gnl|WGS:JAAVVJ|G4P62_T012001"; gbkey "CDS"; gene "ap1s2"; locus_tag "G4P62_007364"; orig_transcript_id "gnl|WGS:JAAVVJ|G4P62_T012001"; product "adaptor related protein complex 1 sigma 2 subunit"; protein_id "KAF7212376.1"; exon_number "1";
CM025018.1	Genbank	stop_codon	32058378	32058380	.	-	0	gene_id "G4P62_007364"; transcript_id "gnl|WGS:JAAVVJ|G4P62_T012001"; gbkey "CDS"; gene "ap1s2"; locus_tag "G4P62_007364"; orig_transcript_id "gnl|WGS:JAAVVJ|G4P62_T012001"; product "adaptor related protein complex 1 sigma 2 subunit"; protein_id "KAF7212376.1"; exon_number "5";
CM025018.1	Genbank	gene	32064786	32091273	.	+	.	gene_id "G4P62_007363"; transcript_id ""; description "phosphorylase b kinase regulatory subunit alpha"; gbkey "Gene"; gene_biotype "protein_coding"; locus_tag "G4P62_007363"; note "LOC107381696";
CM025018.1	Genbank	transcript	32064786	32091273	.	+	.	gene_id "G4P62_007363"; transcript_id "gnl|WGS:JAAVVJ|G4P62_T011999"; gbkey "mRNA"; locus_tag "G4P62_007363"; note "liver isoform; transcript variant X3"; orig_protein_id "gnl|WGS:JAAVVJ|G4P62_P011999"; orig_transcript_id "gnl|WGS:JAAVVJ|G4P62_T011999"; product "phosphorylase b kinase regulatory subunit alpha"; transcript_biotype "mRNA";
CM025018.1	Genbank	exon	32064786	32065252	.	+	.	gene_id "G4P62_007363"; transcript_id "gnl|WGS:JAAVVJ|G4P62_T011999"; locus_tag "G4P62_007363"; note "liver isoform; transcript variant X3"; orig_protein_id "gnl|WGS:JAAVVJ|G4P62_P011999"; orig_transcript_id "gnl|WGS:JAAVVJ|G4P62_T011999"; product "phosphorylase b kinase regulatory subunit alpha"; transcript_biotype "mRNA"; exon_number "1";
CM025018.1	Genbank	exon	32069801	32069959	.	+	.	gene_id "G4P62_007363"; transcript_id "gnl|WGS:JAAVVJ|G4P62_T011999"; locus_tag "G4P62_007363"; note "liver isoform; transcript variant X3"; orig_protein_id "gnl|WGS:JAAVVJ|G4P62_P011999"; orig_transcript_id "gnl|WGS:JAAVVJ|G4P62_T011999"; product "phosphorylase b kinase regulatory subunit alpha"; transcript_biotype "mRNA"; exon_number "2";
CM025018.1	Genbank	exon	32070125	32070172	.	+	.	gene_id "G4P62_007363"; transcript_id "gnl|WGS:JAAVVJ|G4P62_T011999"; locus_tag "G4P62_007363"; note "liver isoform; transcript variant X3"; orig_protein_id "gnl|WGS:JAAVVJ|G4P62_P011999"; orig_transcript_id "gnl|WGS:JAAVVJ|G4P62_T011999"; product "phosphorylase b kinase regulatory subunit alpha"; transcript_biotype "mRNA"; exon_number "3";
CM025018.1	Genbank	exon	32074681	32074849	.	+	.	gene_id "G4P62_007363"; transcript_id "gnl|WGS:JAAVVJ|G4P62_T011999"; locus_tag "G4P62_007363"; note "liver isoform; transcript variant X3"; orig_protein_id "gnl|WGS:JAAVVJ|G4P62_P011999"; orig_transcript_id "gnl|WGS:JAAVVJ|G4P62_T011999"; product "phosphorylase b kinase regulatory subunit alpha"; transcript_biotype "mRNA"; exon_number "4";
CM025018.1	Genbank	exon	32074945	32075027	.	+	.	gene_id "G4P62_007363"; transcript_id "gnl|WGS:JAAVVJ|G4P62_T011999"; locus_tag "G4P62_007363"; note "liver isoform; transcript variant X3"; orig_protein_id "gnl|WGS:JAAVVJ|G4P62_P011999"; orig_transcript_id "gnl|WGS:JAAVVJ|G4P62_T011999"; product "phosphorylase b kinase regulatory subunit alpha"; transcript_biotype "mRNA"; exon_number "5";
CM025018.1	Genbank	exon	32075447	32075527	.	+	.	gene_id "G4P62_007363"; transcript_id "gnl|WGS:JAAVVJ|G4P62_T011999"; locus_tag "G4P62_007363"; note "liver isoform; transcript variant X3"; orig_protein_id "gnl|WGS:JAAVVJ|G4P62_P011999"; orig_transcript_id "gnl|WGS:JAAVVJ|G4P62_T011999"; product "phosphorylase b kinase regulatory subunit alpha"; transcript_biotype "mRNA"; exon_number "6";
CM025018.1	Genbank	exon	32076659	32076757	.	+	.	gene_id "G4P62_007363"; transcript_id "gnl|WGS:JAAVVJ|G4P62_T011999"; locus_tag "G4P62_007363"; note "liver isoform; transcript variant X3"; orig_protein_id "gnl|WGS:JAAVVJ|G4P62_P011999"; orig_transcript_id "gnl|WGS:JAAVVJ|G4P62_T011999"; product "phosphorylase b kinase regulatory subunit alpha"; transcript_biotype "mRNA"; exon_number "7";
CM025018.1	Genbank	exon	32076829	32076975	.	+	.	gene_id "G4P62_007363"; transcript_id "gnl|WGS:JAAVVJ|G4P62_T011999"; locus_tag "G4P62_007363"; note "liver isoform; transcript variant X3"; orig_protein_id "gnl|WGS:JAAVVJ|G4P62_P011999"; orig_transcript_id "gnl|WGS:JAAVVJ|G4P62_T011999"; product "phosphorylase b kinase regulatory subunit alpha"; transcript_biotype "mRNA"; exon_number "8";
CM025018.1	Genbank	exon	32077094	32077147	.	+	.	gene_id "G4P62_007363"; transcript_id "gnl|WGS:JAAVVJ|G4P62_T011999"; locus_tag "G4P62_007363"; note "liver isoform; transcript variant X3"; orig_protein_id "gnl|WGS:JAAVVJ|G4P62_P011999"; orig_transcript_id "gnl|WGS:JAAVVJ|G4P62_T011999"; product "phosphorylase b kinase regulatory subunit alpha"; transcript_biotype "mRNA"; exon_number "9";
CM025018.1	Genbank	exon	32077303	32077425	.	+	.	gene_id "G4P62_007363"; transcript_id "gnl|WGS:JAAVVJ|G4P62_T011999"; locus_tag "G4P62_007363"; note "liver isoform; transcript variant X3"; orig_protein_id "gnl|WGS:JAAVVJ|G4P62_P011999"; orig_transcript_id "gnl|WGS:JAAVVJ|G4P62_T011999"; product "phosphorylase b kinase regulatory subunit alpha"; transcript_biotype "mRNA"; exon_number "10";
CM025018.1	Genbank	exon	32078683	32078778	.	+	.	gene_id "G4P62_007363"; transcript_id "gnl|WGS:JAAVVJ|G4P62_T011999"; locus_tag "G4P62_007363"; note "liver isoform; transcript variant X3"; orig_protein_id "gnl|WGS:JAAVVJ|G4P62_P011999"; orig_transcript_id "gnl|WGS:JAAVVJ|G4P62_T011999"; product "phosphorylase b kinase regulatory subunit alpha"; transcript_biotype "mRNA"; exon_number "11";
CM025018.1	Genbank	exon	32078992	32079099	.	+	.	gene_id "G4P62_007363"; transcript_id "gnl|WGS:JAAVVJ|G4P62_T011999"; locus_tag "G4P62_007363"; note "liver isoform; transcript variant X3"; orig_protein_id "gnl|WGS:JAAVVJ|G4P62_P011999"; orig_transcript_id "gnl|WGS:JAAVVJ|G4P62_T011999"; product "phosphorylase b kinase regulatory subunit alpha"; transcript_biotype "mRNA"; exon_number "12";
CM025018.1	Genbank	exon	32079261	32079339	.	+	.	gene_id "G4P62_007363"; transcript_id "gnl|WGS:JAAVVJ|G4P62_T011999"; locus_tag "G4P62_007363"; note "liver isoform; transcript variant X3"; orig_protein_id "gnl|WGS:JAAVVJ|G4P62_P011999"; orig_transcript_id "gnl|WGS:JAAVVJ|G4P62_T011999"; product "phosphorylase b kinase regulatory subunit alpha"; transcript_biotype "mRNA"; exon_number "13";
CM025018.1	Genbank	exon	32079539	32079673	.	+	.	gene_id "G4P62_007363"; transcript_id "gnl|WGS:JAAVVJ|G4P62_T011999"; locus_tag "G4P62_007363"; note "liver isoform; transcript variant X3"; orig_protein_id "gnl|WGS:JAAVVJ|G4P62_P011999"; orig_transcript_id "gnl|WGS:JAAVVJ|G4P62_T011999"; product "phosphorylase b kinase regulatory subunit alpha"; transcript_biotype "mRNA"; exon_number "14";
CM025018.1	Genbank	exon	32079747	32079856	.	+	.	gene_id "G4P62_007363"; transcript_id "gnl|WGS:JAAVVJ|G4P62_T011999"; locus_tag "G4P62_007363"; note "liver isoform; transcript variant X3"; orig_protein_id "gnl|WGS:JAAVVJ|G4P62_P011999"; orig_transcript_id "gnl|WGS:JAAVVJ|G4P62_T011999"; product "phosphorylase b kinase regulatory subunit alpha"; transcript_biotype "mRNA"; exon_number "15";
CM025018.1	Genbank	exon	32079939	32080083	.	+	.	gene_id "G4P62_007363"; transcript_id "gnl|WGS:JAAVVJ|G4P62_T011999"; locus_tag "G4P62_007363"; note "liver isoform; transcript variant X3"; orig_protein_id "gnl|WGS:JAAVVJ|G4P62_P011999"; orig_transcript_id "gnl|WGS:JAAVVJ|G4P62_T011999"; product "phosphorylase b kinase regulatory subunit alpha"; transcript_biotype "mRNA"; exon_number "16";
CM025018.1	Genbank	exon	32080304	32080382	.	+	.	gene_id "G4P62_007363"; transcript_id "gnl|WGS:JAAVVJ|G4P62_T011999"; locus_tag "G4P62_007363"; note "liver isoform; transcript variant X3"; orig_protein_id "gnl|WGS:JAAVVJ|G4P62_P011999"; orig_transcript_id "gnl|WGS:JAAVVJ|G4P62_T011999"; product "phosphorylase b kinase regulatory subunit alpha"; transcript_biotype "mRNA"; exon_number "17";
CM025018.1	Genbank	exon	32080471	32080613	.	+	.	gene_id "G4P62_007363"; transcript_id "gnl|WGS:JAAVVJ|G4P62_T011999"; locus_tag "G4P62_007363"; note "liver isoform; transcript variant X3"; orig_protein_id "gnl|WGS:JAAVVJ|G4P62_P011999"; orig_transcript_id "gnl|WGS:JAAVVJ|G4P62_T011999"; product "phosphorylase b kinase regulatory subunit alpha"; transcript_biotype "mRNA"; exon_number "18";
CM025018.1	Genbank	exon	32080693	32080866	.	+	.	gene_id "G4P62_007363"; transcript_id "gnl|WGS:JAAVVJ|G4P62_T011999"; locus_tag "G4P62_007363"; note "liver isoform; transcript variant X3"; orig_protein_id "gnl|WGS:JAAVVJ|G4P62_P011999"; orig_transcript_id "gnl|WGS:JAAVVJ|G4P62_T011999"; product "phosphorylase b kinase regulatory subunit alpha"; transcript_biotype "mRNA"; exon_number "19";
CM025018.1	Genbank	exon	32081108	32081220	.	+	.	gene_id "G4P62_007363"; transcript_id "gnl|WGS:JAAVVJ|G4P62_T011999"; locus_tag "G4P62_007363"; note "liver isoform; transcript variant X3"; orig_protein_id "gnl|WGS:JAAVVJ|G4P62_P011999"; orig_transcript_id "gnl|WGS:JAAVVJ|G4P62_T011999"; product "phosphorylase b kinase regulatory subunit alpha"; transcript_biotype "mRNA"; exon_number "20";
CM025018.1	Genbank	exon	32081297	32081433	.	+	.	gene_id "G4P62_007363"; transcript_id "gnl|WGS:JAAVVJ|G4P62_T011999"; locus_tag "G4P62_007363"; note "liver isoform; transcript variant X3"; orig_protein_id "gnl|WGS:JAAVVJ|G4P62_P011999"; orig_transcript_id "gnl|WGS:JAAVVJ|G4P62_T011999"; product "phosphorylase b kinase regulatory subunit alpha"; transcript_biotype "mRNA"; exon_number "21";
CM025018.1	Genbank	exon	32081793	32081955	.	+	.	gene_id "G4P62_007363"; transcript_id "gnl|WGS:JAAVVJ|G4P62_T011999"; locus_tag "G4P62_007363"; note "liver isoform; transcript variant X3"; orig_protein_id "gnl|WGS:JAAVVJ|G4P62_P011999"; orig_transcript_id "gnl|WGS:JAAVVJ|G4P62_T011999"; product "phosphorylase b kinase regulatory subunit alpha"; transcript_biotype "mRNA"; exon_number "22";
CM025018.1	Genbank	exon	32082066	32082145	.	+	.	gene_id "G4P62_007363"; transcript_id "gnl|WGS:JAAVVJ|G4P62_T011999"; locus_tag "G4P62_007363"; note "liver isoform; transcript variant X3"; orig_protein_id "gnl|WGS:JAAVVJ|G4P62_P011999"; orig_transcript_id "gnl|WGS:JAAVVJ|G4P62_T011999"; product "phosphorylase b kinase regulatory subunit alpha"; transcript_biotype "mRNA"; exon_number "23";
CM025018.1	Genbank	exon	32082227	32082305	.	+	.	gene_id "G4P62_007363"; transcript_id "gnl|WGS:JAAVVJ|G4P62_T011999"; locus_tag "G4P62_007363"; note "liver isoform; transcript variant X3"; orig_protein_id "gnl|WGS:JAAVVJ|G4P62_P011999"; orig_transcript_id "gnl|WGS:JAAVVJ|G4P62_T011999"; product "phosphorylase b kinase regulatory subunit alpha"; transcript_biotype "mRNA"; exon_number "24";
CM025018.1	Genbank	exon	32082387	32082516	.	+	.	gene_id "G4P62_007363"; transcript_id "gnl|WGS:JAAVVJ|G4P62_T011999"; locus_tag "G4P62_007363"; note "liver isoform; transcript variant X3"; orig_protein_id "gnl|WGS:JAAVVJ|G4P62_P011999"; orig_transcript_id "gnl|WGS:JAAVVJ|G4P62_T011999"; product "phosphorylase b kinase regulatory subunit alpha"; transcript_biotype "mRNA"; exon_number "25";
CM025018.1	Genbank	exon	32082583	32082684	.	+	.	gene_id "G4P62_007363"; transcript_id "gnl|WGS:JAAVVJ|G4P62_T011999"; locus_tag "G4P62_007363"; note "liver isoform; transcript variant X3"; orig_protein_id "gnl|WGS:JAAVVJ|G4P62_P011999"; orig_transcript_id "gnl|WGS:JAAVVJ|G4P62_T011999"; product "phosphorylase b kinase regulatory subunit alpha"; transcript_biotype "mRNA"; exon_number "26";
CM025018.1	Genbank	exon	32086938	32087075	.	+	.	gene_id "G4P62_007363"; transcript_id "gnl|WGS:JAAVVJ|G4P62_T011999"; locus_tag "G4P62_007363"; note "liver isoform; transcript variant X3"; orig_protein_id "gnl|WGS:JAAVVJ|G4P62_P011999"; orig_transcript_id "gnl|WGS:JAAVVJ|G4P62_T011999"; product "phosphorylase b kinase regulatory subunit alpha"; transcript_biotype "mRNA"; exon_number "27";
CM025018.1	Genbank	exon	32089581	32089819	.	+	.	gene_id "G4P62_007363"; transcript_id "gnl|WGS:JAAVVJ|G4P62_T011999"; locus_tag "G4P62_007363"; note "liver isoform; transcript variant X3"; orig_protein_id "gnl|WGS:JAAVVJ|G4P62_P011999"; orig_transcript_id "gnl|WGS:JAAVVJ|G4P62_T011999"; product "phosphorylase b kinase regulatory subunit alpha"; transcript_biotype "mRNA"; exon_number "28";
CM025018.1	Genbank	exon	32089897	32090097	.	+	.	gene_id "G4P62_007363"; transcript_id "gnl|WGS:JAAVVJ|G4P62_T011999"; locus_tag "G4P62_007363"; note "liver isoform; transcript variant X3"; orig_protein_id "gnl|WGS:JAAVVJ|G4P62_P011999"; orig_transcript_id "gnl|WGS:JAAVVJ|G4P62_T011999"; product "phosphorylase b kinase regulatory subunit alpha"; transcript_biotype "mRNA"; exon_number "29";
CM025018.1	Genbank	exon	32090172	32091273	.	+	.	gene_id "G4P62_007363"; transcript_id "gnl|WGS:JAAVVJ|G4P62_T011999"; locus_tag "G4P62_007363"; note "liver isoform; transcript variant X3"; orig_protein_id "gnl|WGS:JAAVVJ|G4P62_P011999"; orig_transcript_id "gnl|WGS:JAAVVJ|G4P62_T011999"; product "phosphorylase b kinase regulatory subunit alpha"; transcript_biotype "mRNA"; exon_number "30";
CM025018.1	Genbank	CDS	32065175	32065252	.	+	0	gene_id "G4P62_007363"; transcript_id "gnl|WGS:JAAVVJ|G4P62_T011999"; gbkey "CDS"; locus_tag "G4P62_007363"; orig_transcript_id "gnl|WGS:JAAVVJ|G4P62_T011999"; product "transcript variant X3"; protein_id "KAF7212374.1"; exon_number "1";
CM025018.1	Genbank	CDS	32069801	32069959	.	+	0	gene_id "G4P62_007363"; transcript_id "gnl|WGS:JAAVVJ|G4P62_T011999"; gbkey "CDS"; locus_tag "G4P62_007363"; orig_transcript_id "gnl|WGS:JAAVVJ|G4P62_T011999"; product "transcript variant X3"; protein_id "KAF7212374.1"; exon_number "2";
CM025018.1	Genbank	CDS	32070125	32070172	.	+	0	gene_id "G4P62_007363"; transcript_id "gnl|WGS:JAAVVJ|G4P62_T011999"; gbkey "CDS"; locus_tag "G4P62_007363"; orig_transcript_id "gnl|WGS:JAAVVJ|G4P62_T011999"; product "transcript variant X3"; protein_id "KAF7212374.1"; exon_number "3";
CM025018.1	Genbank	CDS	32074681	32074849	.	+	0	gene_id "G4P62_007363"; transcript_id "gnl|WGS:JAAVVJ|G4P62_T011999"; gbkey "CDS"; locus_tag "G4P62_007363"; orig_transcript_id "gnl|WGS:JAAVVJ|G4P62_T011999"; product "transcript variant X3"; protein_id "KAF7212374.1"; exon_number "4";
CM025018.1	Genbank	CDS	32074945	32075027	.	+	2	gene_id "G4P62_007363"; transcript_id "gnl|WGS:JAAVVJ|G4P62_T011999"; gbkey "CDS"; locus_tag "G4P62_007363"; orig_transcript_id "gnl|WGS:JAAVVJ|G4P62_T011999"; product "transcript variant X3"; protein_id "KAF7212374.1"; exon_number "5";
CM025018.1	Genbank	CDS	32075447	32075527	.	+	0	gene_id "G4P62_007363"; transcript_id "gnl|WGS:JAAVVJ|G4P62_T011999"; gbkey "CDS"; locus_tag "G4P62_007363"; orig_transcript_id "gnl|WGS:JAAVVJ|G4P62_T011999"; product "transcript variant X3"; protein_id "KAF7212374.1"; exon_number "6";
CM025018.1	Genbank	CDS	32076659	32076757	.	+	0	gene_id "G4P62_007363"; transcript_id "gnl|WGS:JAAVVJ|G4P62_T011999"; gbkey "CDS"; locus_tag "G4P62_007363"; orig_transcript_id "gnl|WGS:JAAVVJ|G4P62_T011999"; product "transcript variant X3"; protein_id "KAF7212374.1"; exon_number "7";
CM025018.1	Genbank	CDS	32076829	32076975	.	+	0	gene_id "G4P62_007363"; transcript_id "gnl|WGS:JAAVVJ|G4P62_T011999"; gbkey "CDS"; locus_tag "G4P62_007363"; orig_transcript_id "gnl|WGS:JAAVVJ|G4P62_T011999"; product "transcript variant X3"; protein_id "KAF7212374.1"; exon_number "8";
CM025018.1	Genbank	CDS	32077094	32077147	.	+	0	gene_id "G4P62_007363"; transcript_id "gnl|WGS:JAAVVJ|G4P62_T011999"; gbkey "CDS"; locus_tag "G4P62_007363"; orig_transcript_id "gnl|WGS:JAAVVJ|G4P62_T011999"; product "transcript variant X3"; protein_id "KAF7212374.1"; exon_number "9";
CM025018.1	Genbank	CDS	32077303	32077425	.	+	0	gene_id "G4P62_007363"; transcript_id "gnl|WGS:JAAVVJ|G4P62_T011999"; gbkey "CDS"; locus_tag "G4P62_007363"; orig_transcript_id "gnl|WGS:JAAVVJ|G4P62_T011999"; product "transcript variant X3"; protein_id "KAF7212374.1"; exon_number "10";
CM025018.1	Genbank	CDS	32078683	32078778	.	+	0	gene_id "G4P62_007363"; transcript_id "gnl|WGS:JAAVVJ|G4P62_T011999"; gbkey "CDS"; locus_tag "G4P62_007363"; orig_transcript_id "gnl|WGS:JAAVVJ|G4P62_T011999"; product "transcript variant X3"; protein_id "KAF7212374.1"; exon_number "11";
CM025018.1	Genbank	CDS	32078992	32079099	.	+	0	gene_id "G4P62_007363"; transcript_id "gnl|WGS:JAAVVJ|G4P62_T011999"; gbkey "CDS"; locus_tag "G4P62_007363"; orig_transcript_id "gnl|WGS:JAAVVJ|G4P62_T011999"; product "transcript variant X3"; protein_id "KAF7212374.1"; exon_number "12";
CM025018.1	Genbank	CDS	32079261	32079339	.	+	0	gene_id "G4P62_007363"; transcript_id "gnl|WGS:JAAVVJ|G4P62_T011999"; gbkey "CDS"; locus_tag "G4P62_007363"; orig_transcript_id "gnl|WGS:JAAVVJ|G4P62_T011999"; product "transcript variant X3"; protein_id "KAF7212374.1"; exon_number "13";
CM025018.1	Genbank	CDS	32079539	32079673	.	+	2	gene_id "G4P62_007363"; transcript_id "gnl|WGS:JAAVVJ|G4P62_T011999"; gbkey "CDS"; locus_tag "G4P62_007363"; orig_transcript_id "gnl|WGS:JAAVVJ|G4P62_T011999"; product "transcript variant X3"; protein_id "KAF7212374.1"; exon_number "14";
CM025018.1	Genbank	CDS	32079747	32079856	.	+	2	gene_id "G4P62_007363"; transcript_id "gnl|WGS:JAAVVJ|G4P62_T011999"; gbkey "CDS"; locus_tag "G4P62_007363"; orig_transcript_id "gnl|WGS:JAAVVJ|G4P62_T011999"; product "transcript variant X3"; protein_id "KAF7212374.1"; exon_number "15";
CM025018.1	Genbank	CDS	32079939	32080083	.	+	0	gene_id "G4P62_007363"; transcript_id "gnl|WGS:JAAVVJ|G4P62_T011999"; gbkey "CDS"; locus_tag "G4P62_007363"; orig_transcript_id "gnl|WGS:JAAVVJ|G4P62_T011999"; product "transcript variant X3"; protein_id "KAF7212374.1"; exon_number "16";
CM025018.1	Genbank	CDS	32080304	32080382	.	+	2	gene_id "G4P62_007363"; transcript_id "gnl|WGS:JAAVVJ|G4P62_T011999"; gbkey "CDS"; locus_tag "G4P62_007363"; orig_transcript_id "gnl|WGS:JAAVVJ|G4P62_T011999"; product "transcript variant X3"; protein_id "KAF7212374.1"; exon_number "17";
CM025018.1	Genbank	CDS	32080471	32080613	.	+	1	gene_id "G4P62_007363"; transcript_id "gnl|WGS:JAAVVJ|G4P62_T011999"; gbkey "CDS"; locus_tag "G4P62_007363"; orig_transcript_id "gnl|WGS:JAAVVJ|G4P62_T011999"; product "transcript variant X3"; protein_id "KAF7212374.1"; exon_number "18";
CM025018.1	Genbank	CDS	32080693	32080866	.	+	2	gene_id "G4P62_007363"; transcript_id "gnl|WGS:JAAVVJ|G4P62_T011999"; gbkey "CDS"; locus_tag "G4P62_007363"; orig_transcript_id "gnl|WGS:JAAVVJ|G4P62_T011999"; product "transcript variant X3"; protein_id "KAF7212374.1"; exon_number "19";
CM025018.1	Genbank	CDS	32081108	32081220	.	+	2	gene_id "G4P62_007363"; transcript_id "gnl|WGS:JAAVVJ|G4P62_T011999"; gbkey "CDS"; locus_tag "G4P62_007363"; orig_transcript_id "gnl|WGS:JAAVVJ|G4P62_T011999"; product "transcript variant X3"; protein_id "KAF7212374.1"; exon_number "20";
CM025018.1	Genbank	CDS	32081297	32081433	.	+	0	gene_id "G4P62_007363"; transcript_id "gnl|WGS:JAAVVJ|G4P62_T011999"; gbkey "CDS"; locus_tag "G4P62_007363"; orig_transcript_id "gnl|WGS:JAAVVJ|G4P62_T011999"; product "transcript variant X3"; protein_id "KAF7212374.1"; exon_number "21";
CM025018.1	Genbank	CDS	32081793	32081955	.	+	1	gene_id "G4P62_007363"; transcript_id "gnl|WGS:JAAVVJ|G4P62_T011999"; gbkey "CDS"; locus_tag "G4P62_007363"; orig_transcript_id "gnl|WGS:JAAVVJ|G4P62_T011999"; product "transcript variant X3"; protein_id "KAF7212374.1"; exon_number "22";
CM025018.1	Genbank	CDS	32082066	32082145	.	+	0	gene_id "G4P62_007363"; transcript_id "gnl|WGS:JAAVVJ|G4P62_T011999"; gbkey "CDS"; locus_tag "G4P62_007363"; orig_transcript_id "gnl|WGS:JAAVVJ|G4P62_T011999"; product "transcript variant X3"; protein_id "KAF7212374.1"; exon_number "23";
CM025018.1	Genbank	CDS	32082227	32082305	.	+	1	gene_id "G4P62_007363"; transcript_id "gnl|WGS:JAAVVJ|G4P62_T011999"; gbkey "CDS"; locus_tag "G4P62_007363"; orig_transcript_id "gnl|WGS:JAAVVJ|G4P62_T011999"; product "transcript variant X3"; protein_id "KAF7212374.1"; exon_number "24";
CM025018.1	Genbank	CDS	32082387	32082516	.	+	0	gene_id "G4P62_007363"; transcript_id "gnl|WGS:JAAVVJ|G4P62_T011999"; gbkey "CDS"; locus_tag "G4P62_007363"; orig_transcript_id "gnl|WGS:JAAVVJ|G4P62_T011999"; product "transcript variant X3"; protein_id "KAF7212374.1"; exon_number "25";
CM025018.1	Genbank	CDS	32082583	32082684	.	+	2	gene_id "G4P62_007363"; transcript_id "gnl|WGS:JAAVVJ|G4P62_T011999"; gbkey "CDS"; locus_tag "G4P62_007363"; orig_transcript_id "gnl|WGS:JAAVVJ|G4P62_T011999"; product "transcript variant X3"; protein_id "KAF7212374.1"; exon_number "26";
CM025018.1	Genbank	CDS	32086938	32087075	.	+	2	gene_id "G4P62_007363"; transcript_id "gnl|WGS:JAAVVJ|G4P62_T011999"; gbkey "CDS"; locus_tag "G4P62_007363"; orig_transcript_id "gnl|WGS:JAAVVJ|G4P62_T011999"; product "transcript variant X3"; protein_id "KAF7212374.1"; exon_number "27";
CM025018.1	Genbank	CDS	32089581	32089819	.	+	2	gene_id "G4P62_007363"; transcript_id "gnl|WGS:JAAVVJ|G4P62_T011999"; gbkey "CDS"; locus_tag "G4P62_007363"; orig_transcript_id "gnl|WGS:JAAVVJ|G4P62_T011999"; product "transcript variant X3"; protein_id "KAF7212374.1"; exon_number "28";
CM025018.1	Genbank	CDS	32089897	32090097	.	+	0	gene_id "G4P62_007363"; transcript_id "gnl|WGS:JAAVVJ|G4P62_T011999"; gbkey "CDS"; locus_tag "G4P62_007363"; orig_transcript_id "gnl|WGS:JAAVVJ|G4P62_T011999"; product "transcript variant X3"; protein_id "KAF7212374.1"; exon_number "29";
CM025018.1	Genbank	CDS	32090172	32090342	.	+	0	gene_id "G4P62_007363"; transcript_id "gnl|WGS:JAAVVJ|G4P62_T011999"; gbkey "CDS"; locus_tag "G4P62_007363"; orig_transcript_id "gnl|WGS:JAAVVJ|G4P62_T011999"; product "transcript variant X3"; protein_id "KAF7212374.1"; exon_number "30";
CM025018.1	Genbank	start_codon	32065175	32065177	.	+	0	gene_id "G4P62_007363"; transcript_id "gnl|WGS:JAAVVJ|G4P62_T011999"; gbkey "CDS"; locus_tag "G4P62_007363"; orig_transcript_id "gnl|WGS:JAAVVJ|G4P62_T011999"; product "transcript variant X3"; protein_id "KAF7212374.1"; exon_number "1";
CM025018.1	Genbank	stop_codon	32090343	32090345	.	+	0	gene_id "G4P62_007363"; transcript_id "gnl|WGS:JAAVVJ|G4P62_T011999"; gbkey "CDS"; locus_tag "G4P62_007363"; orig_transcript_id "gnl|WGS:JAAVVJ|G4P62_T011999"; product "transcript variant X3"; protein_id "KAF7212374.1"; exon_number "30";
CM025018.1	Genbank	transcript	32064786	32091273	.	+	.	gene_id "G4P62_007363"; transcript_id "gnl|WGS:JAAVVJ|G4P62_T012000"; gbkey "mRNA"; locus_tag "G4P62_007363"; note "liver isoform; transcript variant X1"; orig_protein_id "gnl|WGS:JAAVVJ|G4P62_P012000"; orig_transcript_id "gnl|WGS:JAAVVJ|G4P62_T012000"; product "phosphorylase b kinase regulatory subunit alpha"; transcript_biotype "mRNA";
CM025018.1	Genbank	exon	32064786	32065252	.	+	.	gene_id "G4P62_007363"; transcript_id "gnl|WGS:JAAVVJ|G4P62_T012000"; locus_tag "G4P62_007363"; note "liver isoform; transcript variant X1"; orig_protein_id "gnl|WGS:JAAVVJ|G4P62_P012000"; orig_transcript_id "gnl|WGS:JAAVVJ|G4P62_T012000"; product "phosphorylase b kinase regulatory subunit alpha"; transcript_biotype "mRNA"; exon_number "1";
CM025018.1	Genbank	exon	32069801	32069959	.	+	.	gene_id "G4P62_007363"; transcript_id "gnl|WGS:JAAVVJ|G4P62_T012000"; locus_tag "G4P62_007363"; note "liver isoform; transcript variant X1"; orig_protein_id "gnl|WGS:JAAVVJ|G4P62_P012000"; orig_transcript_id "gnl|WGS:JAAVVJ|G4P62_T012000"; product "phosphorylase b kinase regulatory subunit alpha"; transcript_biotype "mRNA"; exon_number "2";
CM025018.1	Genbank	exon	32070125	32070172	.	+	.	gene_id "G4P62_007363"; transcript_id "gnl|WGS:JAAVVJ|G4P62_T012000"; locus_tag "G4P62_007363"; note "liver isoform; transcript variant X1"; orig_protein_id "gnl|WGS:JAAVVJ|G4P62_P012000"; orig_transcript_id "gnl|WGS:JAAVVJ|G4P62_T012000"; product "phosphorylase b kinase regulatory subunit alpha"; transcript_biotype "mRNA"; exon_number "3";
CM025018.1	Genbank	exon	32074681	32074849	.	+	.	gene_id "G4P62_007363"; transcript_id "gnl|WGS:JAAVVJ|G4P62_T012000"; locus_tag "G4P62_007363"; note "liver isoform; transcript variant X1"; orig_protein_id "gnl|WGS:JAAVVJ|G4P62_P012000"; orig_transcript_id "gnl|WGS:JAAVVJ|G4P62_T012000"; product "phosphorylase b kinase regulatory subunit alpha"; transcript_biotype "mRNA"; exon_number "4";
CM025018.1	Genbank	exon	32074945	32075027	.	+	.	gene_id "G4P62_007363"; transcript_id "gnl|WGS:JAAVVJ|G4P62_T012000"; locus_tag "G4P62_007363"; note "liver isoform; transcript variant X1"; orig_protein_id "gnl|WGS:JAAVVJ|G4P62_P012000"; orig_transcript_id "gnl|WGS:JAAVVJ|G4P62_T012000"; product "phosphorylase b kinase regulatory subunit alpha"; transcript_biotype "mRNA"; exon_number "5";
CM025018.1	Genbank	exon	32075447	32075527	.	+	.	gene_id "G4P62_007363"; transcript_id "gnl|WGS:JAAVVJ|G4P62_T012000"; locus_tag "G4P62_007363"; note "liver isoform; transcript variant X1"; orig_protein_id "gnl|WGS:JAAVVJ|G4P62_P012000"; orig_transcript_id "gnl|WGS:JAAVVJ|G4P62_T012000"; product "phosphorylase b kinase regulatory subunit alpha"; transcript_biotype "mRNA"; exon_number "6";
CM025018.1	Genbank	exon	32076659	32076757	.	+	.	gene_id "G4P62_007363"; transcript_id "gnl|WGS:JAAVVJ|G4P62_T012000"; locus_tag "G4P62_007363"; note "liver isoform; transcript variant X1"; orig_protein_id "gnl|WGS:JAAVVJ|G4P62_P012000"; orig_transcript_id "gnl|WGS:JAAVVJ|G4P62_T012000"; product "phosphorylase b kinase regulatory subunit alpha"; transcript_biotype "mRNA"; exon_number "7";
CM025018.1	Genbank	exon	32076829	32076975	.	+	.	gene_id "G4P62_007363"; transcript_id "gnl|WGS:JAAVVJ|G4P62_T012000"; locus_tag "G4P62_007363"; note "liver isoform; transcript variant X1"; orig_protein_id "gnl|WGS:JAAVVJ|G4P62_P012000"; orig_transcript_id "gnl|WGS:JAAVVJ|G4P62_T012000"; product "phosphorylase b kinase regulatory subunit alpha"; transcript_biotype "mRNA"; exon_number "8";
CM025018.1	Genbank	exon	32077094	32077147	.	+	.	gene_id "G4P62_007363"; transcript_id "gnl|WGS:JAAVVJ|G4P62_T012000"; locus_tag "G4P62_007363"; note "liver isoform; transcript variant X1"; orig_protein_id "gnl|WGS:JAAVVJ|G4P62_P012000"; orig_transcript_id "gnl|WGS:JAAVVJ|G4P62_T012000"; product "phosphorylase b kinase regulatory subunit alpha"; transcript_biotype "mRNA"; exon_number "9";
CM025018.1	Genbank	exon	32077303	32077425	.	+	.	gene_id "G4P62_007363"; transcript_id "gnl|WGS:JAAVVJ|G4P62_T012000"; locus_tag "G4P62_007363"; note "liver isoform; transcript variant X1"; orig_protein_id "gnl|WGS:JAAVVJ|G4P62_P012000"; orig_transcript_id "gnl|WGS:JAAVVJ|G4P62_T012000"; product "phosphorylase b kinase regulatory subunit alpha"; transcript_biotype "mRNA"; exon_number "10";
CM025018.1	Genbank	exon	32078683	32078778	.	+	.	gene_id "G4P62_007363"; transcript_id "gnl|WGS:JAAVVJ|G4P62_T012000"; locus_tag "G4P62_007363"; note "liver isoform; transcript variant X1"; orig_protein_id "gnl|WGS:JAAVVJ|G4P62_P012000"; orig_transcript_id "gnl|WGS:JAAVVJ|G4P62_T012000"; product "phosphorylase b kinase regulatory subunit alpha"; transcript_biotype "mRNA"; exon_number "11";
CM025018.1	Genbank	exon	32078992	32079099	.	+	.	gene_id "G4P62_007363"; transcript_id "gnl|WGS:JAAVVJ|G4P62_T012000"; locus_tag "G4P62_007363"; note "liver isoform; transcript variant X1"; orig_protein_id "gnl|WGS:JAAVVJ|G4P62_P012000"; orig_transcript_id "gnl|WGS:JAAVVJ|G4P62_T012000"; product "phosphorylase b kinase regulatory subunit alpha"; transcript_biotype "mRNA"; exon_number "12";
CM025018.1	Genbank	exon	32079261	32079339	.	+	.	gene_id "G4P62_007363"; transcript_id "gnl|WGS:JAAVVJ|G4P62_T012000"; locus_tag "G4P62_007363"; note "liver isoform; transcript variant X1"; orig_protein_id "gnl|WGS:JAAVVJ|G4P62_P012000"; orig_transcript_id "gnl|WGS:JAAVVJ|G4P62_T012000"; product "phosphorylase b kinase regulatory subunit alpha"; transcript_biotype "mRNA"; exon_number "13";
CM025018.1	Genbank	exon	32079539	32079673	.	+	.	gene_id "G4P62_007363"; transcript_id "gnl|WGS:JAAVVJ|G4P62_T012000"; locus_tag "G4P62_007363"; note "liver isoform; transcript variant X1"; orig_protein_id "gnl|WGS:JAAVVJ|G4P62_P012000"; orig_transcript_id "gnl|WGS:JAAVVJ|G4P62_T012000"; product "phosphorylase b kinase regulatory subunit alpha"; transcript_biotype "mRNA"; exon_number "14";
CM025018.1	Genbank	exon	32079747	32079856	.	+	.	gene_id "G4P62_007363"; transcript_id "gnl|WGS:JAAVVJ|G4P62_T012000"; locus_tag "G4P62_007363"; note "liver isoform; transcript variant X1"; orig_protein_id "gnl|WGS:JAAVVJ|G4P62_P012000"; orig_transcript_id "gnl|WGS:JAAVVJ|G4P62_T012000"; product "phosphorylase b kinase regulatory subunit alpha"; transcript_biotype "mRNA"; exon_number "15";
CM025018.1	Genbank	exon	32079939	32080083	.	+	.	gene_id "G4P62_007363"; transcript_id "gnl|WGS:JAAVVJ|G4P62_T012000"; locus_tag "G4P62_007363"; note "liver isoform; transcript variant X1"; orig_protein_id "gnl|WGS:JAAVVJ|G4P62_P012000"; orig_transcript_id "gnl|WGS:JAAVVJ|G4P62_T012000"; product "phosphorylase b kinase regulatory subunit alpha"; transcript_biotype "mRNA"; exon_number "16";
CM025018.1	Genbank	exon	32080304	32080382	.	+	.	gene_id "G4P62_007363"; transcript_id "gnl|WGS:JAAVVJ|G4P62_T012000"; locus_tag "G4P62_007363"; note "liver isoform; transcript variant X1"; orig_protein_id "gnl|WGS:JAAVVJ|G4P62_P012000"; orig_transcript_id "gnl|WGS:JAAVVJ|G4P62_T012000"; product "phosphorylase b kinase regulatory subunit alpha"; transcript_biotype "mRNA"; exon_number "17";
CM025018.1	Genbank	exon	32080471	32080613	.	+	.	gene_id "G4P62_007363"; transcript_id "gnl|WGS:JAAVVJ|G4P62_T012000"; locus_tag "G4P62_007363"; note "liver isoform; transcript variant X1"; orig_protein_id "gnl|WGS:JAAVVJ|G4P62_P012000"; orig_transcript_id "gnl|WGS:JAAVVJ|G4P62_T012000"; product "phosphorylase b kinase regulatory subunit alpha"; transcript_biotype "mRNA"; exon_number "18";
CM025018.1	Genbank	exon	32080693	32080866	.	+	.	gene_id "G4P62_007363"; transcript_id "gnl|WGS:JAAVVJ|G4P62_T012000"; locus_tag "G4P62_007363"; note "liver isoform; transcript variant X1"; orig_protein_id "gnl|WGS:JAAVVJ|G4P62_P012000"; orig_transcript_id "gnl|WGS:JAAVVJ|G4P62_T012000"; product "phosphorylase b kinase regulatory subunit alpha"; transcript_biotype "mRNA"; exon_number "19";
CM025018.1	Genbank	exon	32081108	32081220	.	+	.	gene_id "G4P62_007363"; transcript_id "gnl|WGS:JAAVVJ|G4P62_T012000"; locus_tag "G4P62_007363"; note "liver isoform; transcript variant X1"; orig_protein_id "gnl|WGS:JAAVVJ|G4P62_P012000"; orig_transcript_id "gnl|WGS:JAAVVJ|G4P62_T012000"; product "phosphorylase b kinase regulatory subunit alpha"; transcript_biotype "mRNA"; exon_number "20";
CM025018.1	Genbank	exon	32081297	32081433	.	+	.	gene_id "G4P62_007363"; transcript_id "gnl|WGS:JAAVVJ|G4P62_T012000"; locus_tag "G4P62_007363"; note "liver isoform; transcript variant X1"; orig_protein_id "gnl|WGS:JAAVVJ|G4P62_P012000"; orig_transcript_id "gnl|WGS:JAAVVJ|G4P62_T012000"; product "phosphorylase b kinase regulatory subunit alpha"; transcript_biotype "mRNA"; exon_number "21";
CM025018.1	Genbank	exon	32081793	32081955	.	+	.	gene_id "G4P62_007363"; transcript_id "gnl|WGS:JAAVVJ|G4P62_T012000"; locus_tag "G4P62_007363"; note "liver isoform; transcript variant X1"; orig_protein_id "gnl|WGS:JAAVVJ|G4P62_P012000"; orig_transcript_id "gnl|WGS:JAAVVJ|G4P62_T012000"; product "phosphorylase b kinase regulatory subunit alpha"; transcript_biotype "mRNA"; exon_number "22";
CM025018.1	Genbank	exon	32082066	32082145	.	+	.	gene_id "G4P62_007363"; transcript_id "gnl|WGS:JAAVVJ|G4P62_T012000"; locus_tag "G4P62_007363"; note "liver isoform; transcript variant X1"; orig_protein_id "gnl|WGS:JAAVVJ|G4P62_P012000"; orig_transcript_id "gnl|WGS:JAAVVJ|G4P62_T012000"; product "phosphorylase b kinase regulatory subunit alpha"; transcript_biotype "mRNA"; exon_number "23";
CM025018.1	Genbank	exon	32082227	32082305	.	+	.	gene_id "G4P62_007363"; transcript_id "gnl|WGS:JAAVVJ|G4P62_T012000"; locus_tag "G4P62_007363"; note "liver isoform; transcript variant X1"; orig_protein_id "gnl|WGS:JAAVVJ|G4P62_P012000"; orig_transcript_id "gnl|WGS:JAAVVJ|G4P62_T012000"; product "phosphorylase b kinase regulatory subunit alpha"; transcript_biotype "mRNA"; exon_number "24";
CM025018.1	Genbank	exon	32082387	32082516	.	+	.	gene_id "G4P62_007363"; transcript_id "gnl|WGS:JAAVVJ|G4P62_T012000"; locus_tag "G4P62_007363"; note "liver isoform; transcript variant X1"; orig_protein_id "gnl|WGS:JAAVVJ|G4P62_P012000"; orig_transcript_id "gnl|WGS:JAAVVJ|G4P62_T012000"; product "phosphorylase b kinase regulatory subunit alpha"; transcript_biotype "mRNA"; exon_number "25";
CM025018.1	Genbank	exon	32082583	32082684	.	+	.	gene_id "G4P62_007363"; transcript_id "gnl|WGS:JAAVVJ|G4P62_T012000"; locus_tag "G4P62_007363"; note "liver isoform; transcript variant X1"; orig_protein_id "gnl|WGS:JAAVVJ|G4P62_P012000"; orig_transcript_id "gnl|WGS:JAAVVJ|G4P62_T012000"; product "phosphorylase b kinase regulatory subunit alpha"; transcript_biotype "mRNA"; exon_number "26";
CM025018.1	Genbank	exon	32086938	32087056	.	+	.	gene_id "G4P62_007363"; transcript_id "gnl|WGS:JAAVVJ|G4P62_T012000"; locus_tag "G4P62_007363"; note "liver isoform; transcript variant X1"; orig_protein_id "gnl|WGS:JAAVVJ|G4P62_P012000"; orig_transcript_id "gnl|WGS:JAAVVJ|G4P62_T012000"; product "phosphorylase b kinase regulatory subunit alpha"; transcript_biotype "mRNA"; exon_number "27";
CM025018.1	Genbank	exon	32087495	32087518	.	+	.	gene_id "G4P62_007363"; transcript_id "gnl|WGS:JAAVVJ|G4P62_T012000"; locus_tag "G4P62_007363"; note "liver isoform; transcript variant X1"; orig_protein_id "gnl|WGS:JAAVVJ|G4P62_P012000"; orig_transcript_id "gnl|WGS:JAAVVJ|G4P62_T012000"; product "phosphorylase b kinase regulatory subunit alpha"; transcript_biotype "mRNA"; exon_number "28";
CM025018.1	Genbank	exon	32087913	32087966	.	+	.	gene_id "G4P62_007363"; transcript_id "gnl|WGS:JAAVVJ|G4P62_T012000"; locus_tag "G4P62_007363"; note "liver isoform; transcript variant X1"; orig_protein_id "gnl|WGS:JAAVVJ|G4P62_P012000"; orig_transcript_id "gnl|WGS:JAAVVJ|G4P62_T012000"; product "phosphorylase b kinase regulatory subunit alpha"; transcript_biotype "mRNA"; exon_number "29";
CM025018.1	Genbank	exon	32089586	32089819	.	+	.	gene_id "G4P62_007363"; transcript_id "gnl|WGS:JAAVVJ|G4P62_T012000"; locus_tag "G4P62_007363"; note "liver isoform; transcript variant X1"; orig_protein_id "gnl|WGS:JAAVVJ|G4P62_P012000"; orig_transcript_id "gnl|WGS:JAAVVJ|G4P62_T012000"; product "phosphorylase b kinase regulatory subunit alpha"; transcript_biotype "mRNA"; exon_number "30";
CM025018.1	Genbank	exon	32089897	32090097	.	+	.	gene_id "G4P62_007363"; transcript_id "gnl|WGS:JAAVVJ|G4P62_T012000"; locus_tag "G4P62_007363"; note "liver isoform; transcript variant X1"; orig_protein_id "gnl|WGS:JAAVVJ|G4P62_P012000"; orig_transcript_id "gnl|WGS:JAAVVJ|G4P62_T012000"; product "phosphorylase b kinase regulatory subunit alpha"; transcript_biotype "mRNA"; exon_number "31";
CM025018.1	Genbank	exon	32090172	32091273	.	+	.	gene_id "G4P62_007363"; transcript_id "gnl|WGS:JAAVVJ|G4P62_T012000"; locus_tag "G4P62_007363"; note "liver isoform; transcript variant X1"; orig_protein_id "gnl|WGS:JAAVVJ|G4P62_P012000"; orig_transcript_id "gnl|WGS:JAAVVJ|G4P62_T012000"; product "phosphorylase b kinase regulatory subunit alpha"; transcript_biotype "mRNA"; exon_number "32";
CM025018.1	Genbank	CDS	32065175	32065252	.	+	0	gene_id "G4P62_007363"; transcript_id "gnl|WGS:JAAVVJ|G4P62_T012000"; gbkey "CDS"; locus_tag "G4P62_007363"; orig_transcript_id "gnl|WGS:JAAVVJ|G4P62_T012000"; product "transcript variant X1"; protein_id "KAF7212375.1"; exon_number "1";
CM025018.1	Genbank	CDS	32069801	32069959	.	+	0	gene_id "G4P62_007363"; transcript_id "gnl|WGS:JAAVVJ|G4P62_T012000"; gbkey "CDS"; locus_tag "G4P62_007363"; orig_transcript_id "gnl|WGS:JAAVVJ|G4P62_T012000"; product "transcript variant X1"; protein_id "KAF7212375.1"; exon_number "2";
CM025018.1	Genbank	CDS	32070125	32070172	.	+	0	gene_id "G4P62_007363"; transcript_id "gnl|WGS:JAAVVJ|G4P62_T012000"; gbkey "CDS"; locus_tag "G4P62_007363"; orig_transcript_id "gnl|WGS:JAAVVJ|G4P62_T012000"; product "transcript variant X1"; protein_id "KAF7212375.1"; exon_number "3";
CM025018.1	Genbank	CDS	32074681	32074849	.	+	0	gene_id "G4P62_007363"; transcript_id "gnl|WGS:JAAVVJ|G4P62_T012000"; gbkey "CDS"; locus_tag "G4P62_007363"; orig_transcript_id "gnl|WGS:JAAVVJ|G4P62_T012000"; product "transcript variant X1"; protein_id "KAF7212375.1"; exon_number "4";
CM025018.1	Genbank	CDS	32074945	32075027	.	+	2	gene_id "G4P62_007363"; transcript_id "gnl|WGS:JAAVVJ|G4P62_T012000"; gbkey "CDS"; locus_tag "G4P62_007363"; orig_transcript_id "gnl|WGS:JAAVVJ|G4P62_T012000"; product "transcript variant X1"; protein_id "KAF7212375.1"; exon_number "5";
CM025018.1	Genbank	CDS	32075447	32075527	.	+	0	gene_id "G4P62_007363"; transcript_id "gnl|WGS:JAAVVJ|G4P62_T012000"; gbkey "CDS"; locus_tag "G4P62_007363"; orig_transcript_id "gnl|WGS:JAAVVJ|G4P62_T012000"; product "transcript variant X1"; protein_id "KAF7212375.1"; exon_number "6";
CM025018.1	Genbank	CDS	32076659	32076757	.	+	0	gene_id "G4P62_007363"; transcript_id "gnl|WGS:JAAVVJ|G4P62_T012000"; gbkey "CDS"; locus_tag "G4P62_007363"; orig_transcript_id "gnl|WGS:JAAVVJ|G4P62_T012000"; product "transcript variant X1"; protein_id "KAF7212375.1"; exon_number "7";
CM025018.1	Genbank	CDS	32076829	32076975	.	+	0	gene_id "G4P62_007363"; transcript_id "gnl|WGS:JAAVVJ|G4P62_T012000"; gbkey "CDS"; locus_tag "G4P62_007363"; orig_transcript_id "gnl|WGS:JAAVVJ|G4P62_T012000"; product "transcript variant X1"; protein_id "KAF7212375.1"; exon_number "8";
CM025018.1	Genbank	CDS	32077094	32077147	.	+	0	gene_id "G4P62_007363"; transcript_id "gnl|WGS:JAAVVJ|G4P62_T012000"; gbkey "CDS"; locus_tag "G4P62_007363"; orig_transcript_id "gnl|WGS:JAAVVJ|G4P62_T012000"; product "transcript variant X1"; protein_id "KAF7212375.1"; exon_number "9";
CM025018.1	Genbank	CDS	32077303	32077425	.	+	0	gene_id "G4P62_007363"; transcript_id "gnl|WGS:JAAVVJ|G4P62_T012000"; gbkey "CDS"; locus_tag "G4P62_007363"; orig_transcript_id "gnl|WGS:JAAVVJ|G4P62_T012000"; product "transcript variant X1"; protein_id "KAF7212375.1"; exon_number "10";
CM025018.1	Genbank	CDS	32078683	32078778	.	+	0	gene_id "G4P62_007363"; transcript_id "gnl|WGS:JAAVVJ|G4P62_T012000"; gbkey "CDS"; locus_tag "G4P62_007363"; orig_transcript_id "gnl|WGS:JAAVVJ|G4P62_T012000"; product "transcript variant X1"; protein_id "KAF7212375.1"; exon_number "11";
CM025018.1	Genbank	CDS	32078992	32079099	.	+	0	gene_id "G4P62_007363"; transcript_id "gnl|WGS:JAAVVJ|G4P62_T012000"; gbkey "CDS"; locus_tag "G4P62_007363"; orig_transcript_id "gnl|WGS:JAAVVJ|G4P62_T012000"; product "transcript variant X1"; protein_id "KAF7212375.1"; exon_number "12";
CM025018.1	Genbank	CDS	32079261	32079339	.	+	0	gene_id "G4P62_007363"; transcript_id "gnl|WGS:JAAVVJ|G4P62_T012000"; gbkey "CDS"; locus_tag "G4P62_007363"; orig_transcript_id "gnl|WGS:JAAVVJ|G4P62_T012000"; product "transcript variant X1"; protein_id "KAF7212375.1"; exon_number "13";
CM025018.1	Genbank	CDS	32079539	32079673	.	+	2	gene_id "G4P62_007363"; transcript_id "gnl|WGS:JAAVVJ|G4P62_T012000"; gbkey "CDS"; locus_tag "G4P62_007363"; orig_transcript_id "gnl|WGS:JAAVVJ|G4P62_T012000"; product "transcript variant X1"; protein_id "KAF7212375.1"; exon_number "14";
CM025018.1	Genbank	CDS	32079747	32079856	.	+	2	gene_id "G4P62_007363"; transcript_id "gnl|WGS:JAAVVJ|G4P62_T012000"; gbkey "CDS"; locus_tag "G4P62_007363"; orig_transcript_id "gnl|WGS:JAAVVJ|G4P62_T012000"; product "transcript variant X1"; protein_id "KAF7212375.1"; exon_number "15";
CM025018.1	Genbank	CDS	32079939	32080083	.	+	0	gene_id "G4P62_007363"; transcript_id "gnl|WGS:JAAVVJ|G4P62_T012000"; gbkey "CDS"; locus_tag "G4P62_007363"; orig_transcript_id "gnl|WGS:JAAVVJ|G4P62_T012000"; product "transcript variant X1"; protein_id "KAF7212375.1"; exon_number "16";
CM025018.1	Genbank	CDS	32080304	32080382	.	+	2	gene_id "G4P62_007363"; transcript_id "gnl|WGS:JAAVVJ|G4P62_T012000"; gbkey "CDS"; locus_tag "G4P62_007363"; orig_transcript_id "gnl|WGS:JAAVVJ|G4P62_T012000"; product "transcript variant X1"; protein_id "KAF7212375.1"; exon_number "17";
CM025018.1	Genbank	CDS	32080471	32080613	.	+	1	gene_id "G4P62_007363"; transcript_id "gnl|WGS:JAAVVJ|G4P62_T012000"; gbkey "CDS"; locus_tag "G4P62_007363"; orig_transcript_id "gnl|WGS:JAAVVJ|G4P62_T012000"; product "transcript variant X1"; protein_id "KAF7212375.1"; exon_number "18";
CM025018.1	Genbank	CDS	32080693	32080866	.	+	2	gene_id "G4P62_007363"; transcript_id "gnl|WGS:JAAVVJ|G4P62_T012000"; gbkey "CDS"; locus_tag "G4P62_007363"; orig_transcript_id "gnl|WGS:JAAVVJ|G4P62_T012000"; product "transcript variant X1"; protein_id "KAF7212375.1"; exon_number "19";
CM025018.1	Genbank	CDS	32081108	32081220	.	+	2	gene_id "G4P62_007363"; transcript_id "gnl|WGS:JAAVVJ|G4P62_T012000"; gbkey "CDS"; locus_tag "G4P62_007363"; orig_transcript_id "gnl|WGS:JAAVVJ|G4P62_T012000"; product "transcript variant X1"; protein_id "KAF7212375.1"; exon_number "20";
CM025018.1	Genbank	CDS	32081297	32081433	.	+	0	gene_id "G4P62_007363"; transcript_id "gnl|WGS:JAAVVJ|G4P62_T012000"; gbkey "CDS"; locus_tag "G4P62_007363"; orig_transcript_id "gnl|WGS:JAAVVJ|G4P62_T012000"; product "transcript variant X1"; protein_id "KAF7212375.1"; exon_number "21";
CM025018.1	Genbank	CDS	32081793	32081955	.	+	1	gene_id "G4P62_007363"; transcript_id "gnl|WGS:JAAVVJ|G4P62_T012000"; gbkey "CDS"; locus_tag "G4P62_007363"; orig_transcript_id "gnl|WGS:JAAVVJ|G4P62_T012000"; product "transcript variant X1"; protein_id "KAF7212375.1"; exon_number "22";
CM025018.1	Genbank	CDS	32082066	32082145	.	+	0	gene_id "G4P62_007363"; transcript_id "gnl|WGS:JAAVVJ|G4P62_T012000"; gbkey "CDS"; locus_tag "G4P62_007363"; orig_transcript_id "gnl|WGS:JAAVVJ|G4P62_T012000"; product "transcript variant X1"; protein_id "KAF7212375.1"; exon_number "23";
CM025018.1	Genbank	CDS	32082227	32082305	.	+	1	gene_id "G4P62_007363"; transcript_id "gnl|WGS:JAAVVJ|G4P62_T012000"; gbkey "CDS"; locus_tag "G4P62_007363"; orig_transcript_id "gnl|WGS:JAAVVJ|G4P62_T012000"; product "transcript variant X1"; protein_id "KAF7212375.1"; exon_number "24";
CM025018.1	Genbank	CDS	32082387	32082516	.	+	0	gene_id "G4P62_007363"; transcript_id "gnl|WGS:JAAVVJ|G4P62_T012000"; gbkey "CDS"; locus_tag "G4P62_007363"; orig_transcript_id "gnl|WGS:JAAVVJ|G4P62_T012000"; product "transcript variant X1"; protein_id "KAF7212375.1"; exon_number "25";
CM025018.1	Genbank	CDS	32082583	32082684	.	+	2	gene_id "G4P62_007363"; transcript_id "gnl|WGS:JAAVVJ|G4P62_T012000"; gbkey "CDS"; locus_tag "G4P62_007363"; orig_transcript_id "gnl|WGS:JAAVVJ|G4P62_T012000"; product "transcript variant X1"; protein_id "KAF7212375.1"; exon_number "26";
CM025018.1	Genbank	CDS	32086938	32087056	.	+	2	gene_id "G4P62_007363"; transcript_id "gnl|WGS:JAAVVJ|G4P62_T012000"; gbkey "CDS"; locus_tag "G4P62_007363"; orig_transcript_id "gnl|WGS:JAAVVJ|G4P62_T012000"; product "transcript variant X1"; protein_id "KAF7212375.1"; exon_number "27";
CM025018.1	Genbank	CDS	32087495	32087518	.	+	0	gene_id "G4P62_007363"; transcript_id "gnl|WGS:JAAVVJ|G4P62_T012000"; gbkey "CDS"; locus_tag "G4P62_007363"; orig_transcript_id "gnl|WGS:JAAVVJ|G4P62_T012000"; product "transcript variant X1"; protein_id "KAF7212375.1"; exon_number "28";
CM025018.1	Genbank	CDS	32087913	32087966	.	+	0	gene_id "G4P62_007363"; transcript_id "gnl|WGS:JAAVVJ|G4P62_T012000"; gbkey "CDS"; locus_tag "G4P62_007363"; orig_transcript_id "gnl|WGS:JAAVVJ|G4P62_T012000"; product "transcript variant X1"; protein_id "KAF7212375.1"; exon_number "29";
CM025018.1	Genbank	CDS	32089586	32089819	.	+	0	gene_id "G4P62_007363"; transcript_id "gnl|WGS:JAAVVJ|G4P62_T012000"; gbkey "CDS"; locus_tag "G4P62_007363"; orig_transcript_id "gnl|WGS:JAAVVJ|G4P62_T012000"; product "transcript variant X1"; protein_id "KAF7212375.1"; exon_number "30";
CM025018.1	Genbank	CDS	32089897	32090097	.	+	0	gene_id "G4P62_007363"; transcript_id "gnl|WGS:JAAVVJ|G4P62_T012000"; gbkey "CDS"; locus_tag "G4P62_007363"; orig_transcript_id "gnl|WGS:JAAVVJ|G4P62_T012000"; product "transcript variant X1"; protein_id "KAF7212375.1"; exon_number "31";
CM025018.1	Genbank	CDS	32090172	32090342	.	+	0	gene_id "G4P62_007363"; transcript_id "gnl|WGS:JAAVVJ|G4P62_T012000"; gbkey "CDS"; locus_tag "G4P62_007363"; orig_transcript_id "gnl|WGS:JAAVVJ|G4P62_T012000"; product "transcript variant X1"; protein_id "KAF7212375.1"; exon_number "32";
CM025018.1	Genbank	start_codon	32065175	32065177	.	+	0	gene_id "G4P62_007363"; transcript_id "gnl|WGS:JAAVVJ|G4P62_T012000"; gbkey "CDS"; locus_tag "G4P62_007363"; orig_transcript_id "gnl|WGS:JAAVVJ|G4P62_T012000"; product "transcript variant X1"; protein_id "KAF7212375.1"; exon_number "1";
CM025018.1	Genbank	stop_codon	32090343	32090345	.	+	0	gene_id "G4P62_007363"; transcript_id "gnl|WGS:JAAVVJ|G4P62_T012000"; gbkey "CDS"; locus_tag "G4P62_007363"; orig_transcript_id "gnl|WGS:JAAVVJ|G4P62_T012000"; product "transcript variant X1"; protein_id "KAF7212375.1"; exon_number "32";
CM025018.1	Genbank	transcript	32064786	32091273	.	+	.	gene_id "G4P62_007363"; transcript_id "gnl|WGS:JAAVVJ|G4P62_T011998"; gbkey "mRNA"; locus_tag "G4P62_007363"; note "liver isoform; transcript variant X2"; orig_protein_id "gnl|WGS:JAAVVJ|G4P62_P011998"; orig_transcript_id "gnl|WGS:JAAVVJ|G4P62_T011998"; product "phosphorylase b kinase regulatory subunit alpha"; transcript_biotype "mRNA";
CM025018.1	Genbank	exon	32064786	32065252	.	+	.	gene_id "G4P62_007363"; transcript_id "gnl|WGS:JAAVVJ|G4P62_T011998"; locus_tag "G4P62_007363"; note "liver isoform; transcript variant X2"; orig_protein_id "gnl|WGS:JAAVVJ|G4P62_P011998"; orig_transcript_id "gnl|WGS:JAAVVJ|G4P62_T011998"; product "phosphorylase b kinase regulatory subunit alpha"; transcript_biotype "mRNA"; exon_number "1";
CM025018.1	Genbank	exon	32069801	32069959	.	+	.	gene_id "G4P62_007363"; transcript_id "gnl|WGS:JAAVVJ|G4P62_T011998"; locus_tag "G4P62_007363"; note "liver isoform; transcript variant X2"; orig_protein_id "gnl|WGS:JAAVVJ|G4P62_P011998"; orig_transcript_id "gnl|WGS:JAAVVJ|G4P62_T011998"; product "phosphorylase b kinase regulatory subunit alpha"; transcript_biotype "mRNA"; exon_number "2";
CM025018.1	Genbank	exon	32070125	32070172	.	+	.	gene_id "G4P62_007363"; transcript_id "gnl|WGS:JAAVVJ|G4P62_T011998"; locus_tag "G4P62_007363"; note "liver isoform; transcript variant X2"; orig_protein_id "gnl|WGS:JAAVVJ|G4P62_P011998"; orig_transcript_id "gnl|WGS:JAAVVJ|G4P62_T011998"; product "phosphorylase b kinase regulatory subunit alpha"; transcript_biotype "mRNA"; exon_number "3";
CM025018.1	Genbank	exon	32074681	32074849	.	+	.	gene_id "G4P62_007363"; transcript_id "gnl|WGS:JAAVVJ|G4P62_T011998"; locus_tag "G4P62_007363"; note "liver isoform; transcript variant X2"; orig_protein_id "gnl|WGS:JAAVVJ|G4P62_P011998"; orig_transcript_id "gnl|WGS:JAAVVJ|G4P62_T011998"; product "phosphorylase b kinase regulatory subunit alpha"; transcript_biotype "mRNA"; exon_number "4";
CM025018.1	Genbank	exon	32074945	32075027	.	+	.	gene_id "G4P62_007363"; transcript_id "gnl|WGS:JAAVVJ|G4P62_T011998"; locus_tag "G4P62_007363"; note "liver isoform; transcript variant X2"; orig_protein_id "gnl|WGS:JAAVVJ|G4P62_P011998"; orig_transcript_id "gnl|WGS:JAAVVJ|G4P62_T011998"; product "phosphorylase b kinase regulatory subunit alpha"; transcript_biotype "mRNA"; exon_number "5";
CM025018.1	Genbank	exon	32075447	32075527	.	+	.	gene_id "G4P62_007363"; transcript_id "gnl|WGS:JAAVVJ|G4P62_T011998"; locus_tag "G4P62_007363"; note "liver isoform; transcript variant X2"; orig_protein_id "gnl|WGS:JAAVVJ|G4P62_P011998"; orig_transcript_id "gnl|WGS:JAAVVJ|G4P62_T011998"; product "phosphorylase b kinase regulatory subunit alpha"; transcript_biotype "mRNA"; exon_number "6";
CM025018.1	Genbank	exon	32076659	32076757	.	+	.	gene_id "G4P62_007363"; transcript_id "gnl|WGS:JAAVVJ|G4P62_T011998"; locus_tag "G4P62_007363"; note "liver isoform; transcript variant X2"; orig_protein_id "gnl|WGS:JAAVVJ|G4P62_P011998"; orig_transcript_id "gnl|WGS:JAAVVJ|G4P62_T011998"; product "phosphorylase b kinase regulatory subunit alpha"; transcript_biotype "mRNA"; exon_number "7";
CM025018.1	Genbank	exon	32076829	32076975	.	+	.	gene_id "G4P62_007363"; transcript_id "gnl|WGS:JAAVVJ|G4P62_T011998"; locus_tag "G4P62_007363"; note "liver isoform; transcript variant X2"; orig_protein_id "gnl|WGS:JAAVVJ|G4P62_P011998"; orig_transcript_id "gnl|WGS:JAAVVJ|G4P62_T011998"; product "phosphorylase b kinase regulatory subunit alpha"; transcript_biotype "mRNA"; exon_number "8";
CM025018.1	Genbank	exon	32077094	32077147	.	+	.	gene_id "G4P62_007363"; transcript_id "gnl|WGS:JAAVVJ|G4P62_T011998"; locus_tag "G4P62_007363"; note "liver isoform; transcript variant X2"; orig_protein_id "gnl|WGS:JAAVVJ|G4P62_P011998"; orig_transcript_id "gnl|WGS:JAAVVJ|G4P62_T011998"; product "phosphorylase b kinase regulatory subunit alpha"; transcript_biotype "mRNA"; exon_number "9";
CM025018.1	Genbank	exon	32077303	32077425	.	+	.	gene_id "G4P62_007363"; transcript_id "gnl|WGS:JAAVVJ|G4P62_T011998"; locus_tag "G4P62_007363"; note "liver isoform; transcript variant X2"; orig_protein_id "gnl|WGS:JAAVVJ|G4P62_P011998"; orig_transcript_id "gnl|WGS:JAAVVJ|G4P62_T011998"; product "phosphorylase b kinase regulatory subunit alpha"; transcript_biotype "mRNA"; exon_number "10";
CM025018.1	Genbank	exon	32078683	32078778	.	+	.	gene_id "G4P62_007363"; transcript_id "gnl|WGS:JAAVVJ|G4P62_T011998"; locus_tag "G4P62_007363"; note "liver isoform; transcript variant X2"; orig_protein_id "gnl|WGS:JAAVVJ|G4P62_P011998"; orig_transcript_id "gnl|WGS:JAAVVJ|G4P62_T011998"; product "phosphorylase b kinase regulatory subunit alpha"; transcript_biotype "mRNA"; exon_number "11";
CM025018.1	Genbank	exon	32078992	32079099	.	+	.	gene_id "G4P62_007363"; transcript_id "gnl|WGS:JAAVVJ|G4P62_T011998"; locus_tag "G4P62_007363"; note "liver isoform; transcript variant X2"; orig_protein_id "gnl|WGS:JAAVVJ|G4P62_P011998"; orig_transcript_id "gnl|WGS:JAAVVJ|G4P62_T011998"; product "phosphorylase b kinase regulatory subunit alpha"; transcript_biotype "mRNA"; exon_number "12";
CM025018.1	Genbank	exon	32079261	32079339	.	+	.	gene_id "G4P62_007363"; transcript_id "gnl|WGS:JAAVVJ|G4P62_T011998"; locus_tag "G4P62_007363"; note "liver isoform; transcript variant X2"; orig_protein_id "gnl|WGS:JAAVVJ|G4P62_P011998"; orig_transcript_id "gnl|WGS:JAAVVJ|G4P62_T011998"; product "phosphorylase b kinase regulatory subunit alpha"; transcript_biotype "mRNA"; exon_number "13";
CM025018.1	Genbank	exon	32079539	32079673	.	+	.	gene_id "G4P62_007363"; transcript_id "gnl|WGS:JAAVVJ|G4P62_T011998"; locus_tag "G4P62_007363"; note "liver isoform; transcript variant X2"; orig_protein_id "gnl|WGS:JAAVVJ|G4P62_P011998"; orig_transcript_id "gnl|WGS:JAAVVJ|G4P62_T011998"; product "phosphorylase b kinase regulatory subunit alpha"; transcript_biotype "mRNA"; exon_number "14";
CM025018.1	Genbank	exon	32079747	32079856	.	+	.	gene_id "G4P62_007363"; transcript_id "gnl|WGS:JAAVVJ|G4P62_T011998"; locus_tag "G4P62_007363"; note "liver isoform; transcript variant X2"; orig_protein_id "gnl|WGS:JAAVVJ|G4P62_P011998"; orig_transcript_id "gnl|WGS:JAAVVJ|G4P62_T011998"; product "phosphorylase b kinase regulatory subunit alpha"; transcript_biotype "mRNA"; exon_number "15";
CM025018.1	Genbank	exon	32079939	32080083	.	+	.	gene_id "G4P62_007363"; transcript_id "gnl|WGS:JAAVVJ|G4P62_T011998"; locus_tag "G4P62_007363"; note "liver isoform; transcript variant X2"; orig_protein_id "gnl|WGS:JAAVVJ|G4P62_P011998"; orig_transcript_id "gnl|WGS:JAAVVJ|G4P62_T011998"; product "phosphorylase b kinase regulatory subunit alpha"; transcript_biotype "mRNA"; exon_number "16";
CM025018.1	Genbank	exon	32080304	32080382	.	+	.	gene_id "G4P62_007363"; transcript_id "gnl|WGS:JAAVVJ|G4P62_T011998"; locus_tag "G4P62_007363"; note "liver isoform; transcript variant X2"; orig_protein_id "gnl|WGS:JAAVVJ|G4P62_P011998"; orig_transcript_id "gnl|WGS:JAAVVJ|G4P62_T011998"; product "phosphorylase b kinase regulatory subunit alpha"; transcript_biotype "mRNA"; exon_number "17";
CM025018.1	Genbank	exon	32080471	32080613	.	+	.	gene_id "G4P62_007363"; transcript_id "gnl|WGS:JAAVVJ|G4P62_T011998"; locus_tag "G4P62_007363"; note "liver isoform; transcript variant X2"; orig_protein_id "gnl|WGS:JAAVVJ|G4P62_P011998"; orig_transcript_id "gnl|WGS:JAAVVJ|G4P62_T011998"; product "phosphorylase b kinase regulatory subunit alpha"; transcript_biotype "mRNA"; exon_number "18";
CM025018.1	Genbank	exon	32080693	32080866	.	+	.	gene_id "G4P62_007363"; transcript_id "gnl|WGS:JAAVVJ|G4P62_T011998"; locus_tag "G4P62_007363"; note "liver isoform; transcript variant X2"; orig_protein_id "gnl|WGS:JAAVVJ|G4P62_P011998"; orig_transcript_id "gnl|WGS:JAAVVJ|G4P62_T011998"; product "phosphorylase b kinase regulatory subunit alpha"; transcript_biotype "mRNA"; exon_number "19";
CM025018.1	Genbank	exon	32081108	32081220	.	+	.	gene_id "G4P62_007363"; transcript_id "gnl|WGS:JAAVVJ|G4P62_T011998"; locus_tag "G4P62_007363"; note "liver isoform; transcript variant X2"; orig_protein_id "gnl|WGS:JAAVVJ|G4P62_P011998"; orig_transcript_id "gnl|WGS:JAAVVJ|G4P62_T011998"; product "phosphorylase b kinase regulatory subunit alpha"; transcript_biotype "mRNA"; exon_number "20";
CM025018.1	Genbank	exon	32081297	32081433	.	+	.	gene_id "G4P62_007363"; transcript_id "gnl|WGS:JAAVVJ|G4P62_T011998"; locus_tag "G4P62_007363"; note "liver isoform; transcript variant X2"; orig_protein_id "gnl|WGS:JAAVVJ|G4P62_P011998"; orig_transcript_id "gnl|WGS:JAAVVJ|G4P62_T011998"; product "phosphorylase b kinase regulatory subunit alpha"; transcript_biotype "mRNA"; exon_number "21";
CM025018.1	Genbank	exon	32081793	32081955	.	+	.	gene_id "G4P62_007363"; transcript_id "gnl|WGS:JAAVVJ|G4P62_T011998"; locus_tag "G4P62_007363"; note "liver isoform; transcript variant X2"; orig_protein_id "gnl|WGS:JAAVVJ|G4P62_P011998"; orig_transcript_id "gnl|WGS:JAAVVJ|G4P62_T011998"; product "phosphorylase b kinase regulatory subunit alpha"; transcript_biotype "mRNA"; exon_number "22";
CM025018.1	Genbank	exon	32082066	32082145	.	+	.	gene_id "G4P62_007363"; transcript_id "gnl|WGS:JAAVVJ|G4P62_T011998"; locus_tag "G4P62_007363"; note "liver isoform; transcript variant X2"; orig_protein_id "gnl|WGS:JAAVVJ|G4P62_P011998"; orig_transcript_id "gnl|WGS:JAAVVJ|G4P62_T011998"; product "phosphorylase b kinase regulatory subunit alpha"; transcript_biotype "mRNA"; exon_number "23";
CM025018.1	Genbank	exon	32082227	32082305	.	+	.	gene_id "G4P62_007363"; transcript_id "gnl|WGS:JAAVVJ|G4P62_T011998"; locus_tag "G4P62_007363"; note "liver isoform; transcript variant X2"; orig_protein_id "gnl|WGS:JAAVVJ|G4P62_P011998"; orig_transcript_id "gnl|WGS:JAAVVJ|G4P62_T011998"; product "phosphorylase b kinase regulatory subunit alpha"; transcript_biotype "mRNA"; exon_number "24";
CM025018.1	Genbank	exon	32082387	32082516	.	+	.	gene_id "G4P62_007363"; transcript_id "gnl|WGS:JAAVVJ|G4P62_T011998"; locus_tag "G4P62_007363"; note "liver isoform; transcript variant X2"; orig_protein_id "gnl|WGS:JAAVVJ|G4P62_P011998"; orig_transcript_id "gnl|WGS:JAAVVJ|G4P62_T011998"; product "phosphorylase b kinase regulatory subunit alpha"; transcript_biotype "mRNA"; exon_number "25";
CM025018.1	Genbank	exon	32082583	32082684	.	+	.	gene_id "G4P62_007363"; transcript_id "gnl|WGS:JAAVVJ|G4P62_T011998"; locus_tag "G4P62_007363"; note "liver isoform; transcript variant X2"; orig_protein_id "gnl|WGS:JAAVVJ|G4P62_P011998"; orig_transcript_id "gnl|WGS:JAAVVJ|G4P62_T011998"; product "phosphorylase b kinase regulatory subunit alpha"; transcript_biotype "mRNA"; exon_number "26";
CM025018.1	Genbank	exon	32086938	32087056	.	+	.	gene_id "G4P62_007363"; transcript_id "gnl|WGS:JAAVVJ|G4P62_T011998"; locus_tag "G4P62_007363"; note "liver isoform; transcript variant X2"; orig_protein_id "gnl|WGS:JAAVVJ|G4P62_P011998"; orig_transcript_id "gnl|WGS:JAAVVJ|G4P62_T011998"; product "phosphorylase b kinase regulatory subunit alpha"; transcript_biotype "mRNA"; exon_number "27";
CM025018.1	Genbank	exon	32087913	32087966	.	+	.	gene_id "G4P62_007363"; transcript_id "gnl|WGS:JAAVVJ|G4P62_T011998"; locus_tag "G4P62_007363"; note "liver isoform; transcript variant X2"; orig_protein_id "gnl|WGS:JAAVVJ|G4P62_P011998"; orig_transcript_id "gnl|WGS:JAAVVJ|G4P62_T011998"; product "phosphorylase b kinase regulatory subunit alpha"; transcript_biotype "mRNA"; exon_number "28";
CM025018.1	Genbank	exon	32089586	32089819	.	+	.	gene_id "G4P62_007363"; transcript_id "gnl|WGS:JAAVVJ|G4P62_T011998"; locus_tag "G4P62_007363"; note "liver isoform; transcript variant X2"; orig_protein_id "gnl|WGS:JAAVVJ|G4P62_P011998"; orig_transcript_id "gnl|WGS:JAAVVJ|G4P62_T011998"; product "phosphorylase b kinase regulatory subunit alpha"; transcript_biotype "mRNA"; exon_number "29";
CM025018.1	Genbank	exon	32089897	32090097	.	+	.	gene_id "G4P62_007363"; transcript_id "gnl|WGS:JAAVVJ|G4P62_T011998"; locus_tag "G4P62_007363"; note "liver isoform; transcript variant X2"; orig_protein_id "gnl|WGS:JAAVVJ|G4P62_P011998"; orig_transcript_id "gnl|WGS:JAAVVJ|G4P62_T011998"; product "phosphorylase b kinase regulatory subunit alpha"; transcript_biotype "mRNA"; exon_number "30";
CM025018.1	Genbank	exon	32090172	32091273	.	+	.	gene_id "G4P62_007363"; transcript_id "gnl|WGS:JAAVVJ|G4P62_T011998"; locus_tag "G4P62_007363"; note "liver isoform; transcript variant X2"; orig_protein_id "gnl|WGS:JAAVVJ|G4P62_P011998"; orig_transcript_id "gnl|WGS:JAAVVJ|G4P62_T011998"; product "phosphorylase b kinase regulatory subunit alpha"; transcript_biotype "mRNA"; exon_number "31";
CM025018.1	Genbank	CDS	32065175	32065252	.	+	0	gene_id "G4P62_007363"; transcript_id "gnl|WGS:JAAVVJ|G4P62_T011998"; gbkey "CDS"; locus_tag "G4P62_007363"; orig_transcript_id "gnl|WGS:JAAVVJ|G4P62_T011998"; product "transcript variant X2"; protein_id "KAF7212373.1"; exon_number "1";
CM025018.1	Genbank	CDS	32069801	32069959	.	+	0	gene_id "G4P62_007363"; transcript_id "gnl|WGS:JAAVVJ|G4P62_T011998"; gbkey "CDS"; locus_tag "G4P62_007363"; orig_transcript_id "gnl|WGS:JAAVVJ|G4P62_T011998"; product "transcript variant X2"; protein_id "KAF7212373.1"; exon_number "2";
CM025018.1	Genbank	CDS	32070125	32070172	.	+	0	gene_id "G4P62_007363"; transcript_id "gnl|WGS:JAAVVJ|G4P62_T011998"; gbkey "CDS"; locus_tag "G4P62_007363"; orig_transcript_id "gnl|WGS:JAAVVJ|G4P62_T011998"; product "transcript variant X2"; protein_id "KAF7212373.1"; exon_number "3";
CM025018.1	Genbank	CDS	32074681	32074849	.	+	0	gene_id "G4P62_007363"; transcript_id "gnl|WGS:JAAVVJ|G4P62_T011998"; gbkey "CDS"; locus_tag "G4P62_007363"; orig_transcript_id "gnl|WGS:JAAVVJ|G4P62_T011998"; product "transcript variant X2"; protein_id "KAF7212373.1"; exon_number "4";
CM025018.1	Genbank	CDS	32074945	32075027	.	+	2	gene_id "G4P62_007363"; transcript_id "gnl|WGS:JAAVVJ|G4P62_T011998"; gbkey "CDS"; locus_tag "G4P62_007363"; orig_transcript_id "gnl|WGS:JAAVVJ|G4P62_T011998"; product "transcript variant X2"; protein_id "KAF7212373.1"; exon_number "5";
CM025018.1	Genbank	CDS	32075447	32075527	.	+	0	gene_id "G4P62_007363"; transcript_id "gnl|WGS:JAAVVJ|G4P62_T011998"; gbkey "CDS"; locus_tag "G4P62_007363"; orig_transcript_id "gnl|WGS:JAAVVJ|G4P62_T011998"; product "transcript variant X2"; protein_id "KAF7212373.1"; exon_number "6";
CM025018.1	Genbank	CDS	32076659	32076757	.	+	0	gene_id "G4P62_007363"; transcript_id "gnl|WGS:JAAVVJ|G4P62_T011998"; gbkey "CDS"; locus_tag "G4P62_007363"; orig_transcript_id "gnl|WGS:JAAVVJ|G4P62_T011998"; product "transcript variant X2"; protein_id "KAF7212373.1"; exon_number "7";
CM025018.1	Genbank	CDS	32076829	32076975	.	+	0	gene_id "G4P62_007363"; transcript_id "gnl|WGS:JAAVVJ|G4P62_T011998"; gbkey "CDS"; locus_tag "G4P62_007363"; orig_transcript_id "gnl|WGS:JAAVVJ|G4P62_T011998"; product "transcript variant X2"; protein_id "KAF7212373.1"; exon_number "8";
CM025018.1	Genbank	CDS	32077094	32077147	.	+	0	gene_id "G4P62_007363"; transcript_id "gnl|WGS:JAAVVJ|G4P62_T011998"; gbkey "CDS"; locus_tag "G4P62_007363"; orig_transcript_id "gnl|WGS:JAAVVJ|G4P62_T011998"; product "transcript variant X2"; protein_id "KAF7212373.1"; exon_number "9";
CM025018.1	Genbank	CDS	32077303	32077425	.	+	0	gene_id "G4P62_007363"; transcript_id "gnl|WGS:JAAVVJ|G4P62_T011998"; gbkey "CDS"; locus_tag "G4P62_007363"; orig_transcript_id "gnl|WGS:JAAVVJ|G4P62_T011998"; product "transcript variant X2"; protein_id "KAF7212373.1"; exon_number "10";
CM025018.1	Genbank	CDS	32078683	32078778	.	+	0	gene_id "G4P62_007363"; transcript_id "gnl|WGS:JAAVVJ|G4P62_T011998"; gbkey "CDS"; locus_tag "G4P62_007363"; orig_transcript_id "gnl|WGS:JAAVVJ|G4P62_T011998"; product "transcript variant X2"; protein_id "KAF7212373.1"; exon_number "11";
CM025018.1	Genbank	CDS	32078992	32079099	.	+	0	gene_id "G4P62_007363"; transcript_id "gnl|WGS:JAAVVJ|G4P62_T011998"; gbkey "CDS"; locus_tag "G4P62_007363"; orig_transcript_id "gnl|WGS:JAAVVJ|G4P62_T011998"; product "transcript variant X2"; protein_id "KAF7212373.1"; exon_number "12";
CM025018.1	Genbank	CDS	32079261	32079339	.	+	0	gene_id "G4P62_007363"; transcript_id "gnl|WGS:JAAVVJ|G4P62_T011998"; gbkey "CDS"; locus_tag "G4P62_007363"; orig_transcript_id "gnl|WGS:JAAVVJ|G4P62_T011998"; product "transcript variant X2"; protein_id "KAF7212373.1"; exon_number "13";
CM025018.1	Genbank	CDS	32079539	32079673	.	+	2	gene_id "G4P62_007363"; transcript_id "gnl|WGS:JAAVVJ|G4P62_T011998"; gbkey "CDS"; locus_tag "G4P62_007363"; orig_transcript_id "gnl|WGS:JAAVVJ|G4P62_T011998"; product "transcript variant X2"; protein_id "KAF7212373.1"; exon_number "14";
CM025018.1	Genbank	CDS	32079747	32079856	.	+	2	gene_id "G4P62_007363"; transcript_id "gnl|WGS:JAAVVJ|G4P62_T011998"; gbkey "CDS"; locus_tag "G4P62_007363"; orig_transcript_id "gnl|WGS:JAAVVJ|G4P62_T011998"; product "transcript variant X2"; protein_id "KAF7212373.1"; exon_number "15";
CM025018.1	Genbank	CDS	32079939	32080083	.	+	0	gene_id "G4P62_007363"; transcript_id "gnl|WGS:JAAVVJ|G4P62_T011998"; gbkey "CDS"; locus_tag "G4P62_007363"; orig_transcript_id "gnl|WGS:JAAVVJ|G4P62_T011998"; product "transcript variant X2"; protein_id "KAF7212373.1"; exon_number "16";
CM025018.1	Genbank	CDS	32080304	32080382	.	+	2	gene_id "G4P62_007363"; transcript_id "gnl|WGS:JAAVVJ|G4P62_T011998"; gbkey "CDS"; locus_tag "G4P62_007363"; orig_transcript_id "gnl|WGS:JAAVVJ|G4P62_T011998"; product "transcript variant X2"; protein_id "KAF7212373.1"; exon_number "17";
CM025018.1	Genbank	CDS	32080471	32080613	.	+	1	gene_id "G4P62_007363"; transcript_id "gnl|WGS:JAAVVJ|G4P62_T011998"; gbkey "CDS"; locus_tag "G4P62_007363"; orig_transcript_id "gnl|WGS:JAAVVJ|G4P62_T011998"; product "transcript variant X2"; protein_id "KAF7212373.1"; exon_number "18";
CM025018.1	Genbank	CDS	32080693	32080866	.	+	2	gene_id "G4P62_007363"; transcript_id "gnl|WGS:JAAVVJ|G4P62_T011998"; gbkey "CDS"; locus_tag "G4P62_007363"; orig_transcript_id "gnl|WGS:JAAVVJ|G4P62_T011998"; product "transcript variant X2"; protein_id "KAF7212373.1"; exon_number "19";
CM025018.1	Genbank	CDS	32081108	32081220	.	+	2	gene_id "G4P62_007363"; transcript_id "gnl|WGS:JAAVVJ|G4P62_T011998"; gbkey "CDS"; locus_tag "G4P62_007363"; orig_transcript_id "gnl|WGS:JAAVVJ|G4P62_T011998"; product "transcript variant X2"; protein_id "KAF7212373.1"; exon_number "20";
CM025018.1	Genbank	CDS	32081297	32081433	.	+	0	gene_id "G4P62_007363"; transcript_id "gnl|WGS:JAAVVJ|G4P62_T011998"; gbkey "CDS"; locus_tag "G4P62_007363"; orig_transcript_id "gnl|WGS:JAAVVJ|G4P62_T011998"; product "transcript variant X2"; protein_id "KAF7212373.1"; exon_number "21";
CM025018.1	Genbank	CDS	32081793	32081955	.	+	1	gene_id "G4P62_007363"; transcript_id "gnl|WGS:JAAVVJ|G4P62_T011998"; gbkey "CDS"; locus_tag "G4P62_007363"; orig_transcript_id "gnl|WGS:JAAVVJ|G4P62_T011998"; product "transcript variant X2"; protein_id "KAF7212373.1"; exon_number "22";
CM025018.1	Genbank	CDS	32082066	32082145	.	+	0	gene_id "G4P62_007363"; transcript_id "gnl|WGS:JAAVVJ|G4P62_T011998"; gbkey "CDS"; locus_tag "G4P62_007363"; orig_transcript_id "gnl|WGS:JAAVVJ|G4P62_T011998"; product "transcript variant X2"; protein_id "KAF7212373.1"; exon_number "23";
CM025018.1	Genbank	CDS	32082227	32082305	.	+	1	gene_id "G4P62_007363"; transcript_id "gnl|WGS:JAAVVJ|G4P62_T011998"; gbkey "CDS"; locus_tag "G4P62_007363"; orig_transcript_id "gnl|WGS:JAAVVJ|G4P62_T011998"; product "transcript variant X2"; protein_id "KAF7212373.1"; exon_number "24";
CM025018.1	Genbank	CDS	32082387	32082516	.	+	0	gene_id "G4P62_007363"; transcript_id "gnl|WGS:JAAVVJ|G4P62_T011998"; gbkey "CDS"; locus_tag "G4P62_007363"; orig_transcript_id "gnl|WGS:JAAVVJ|G4P62_T011998"; product "transcript variant X2"; protein_id "KAF7212373.1"; exon_number "25";
CM025018.1	Genbank	CDS	32082583	32082684	.	+	2	gene_id "G4P62_007363"; transcript_id "gnl|WGS:JAAVVJ|G4P62_T011998"; gbkey "CDS"; locus_tag "G4P62_007363"; orig_transcript_id "gnl|WGS:JAAVVJ|G4P62_T011998"; product "transcript variant X2"; protein_id "KAF7212373.1"; exon_number "26";
CM025018.1	Genbank	CDS	32086938	32087056	.	+	2	gene_id "G4P62_007363"; transcript_id "gnl|WGS:JAAVVJ|G4P62_T011998"; gbkey "CDS"; locus_tag "G4P62_007363"; orig_transcript_id "gnl|WGS:JAAVVJ|G4P62_T011998"; product "transcript variant X2"; protein_id "KAF7212373.1"; exon_number "27";
CM025018.1	Genbank	CDS	32087913	32087966	.	+	0	gene_id "G4P62_007363"; transcript_id "gnl|WGS:JAAVVJ|G4P62_T011998"; gbkey "CDS"; locus_tag "G4P62_007363"; orig_transcript_id "gnl|WGS:JAAVVJ|G4P62_T011998"; product "transcript variant X2"; protein_id "KAF7212373.1"; exon_number "28";
CM025018.1	Genbank	CDS	32089586	32089819	.	+	0	gene_id "G4P62_007363"; transcript_id "gnl|WGS:JAAVVJ|G4P62_T011998"; gbkey "CDS"; locus_tag "G4P62_007363"; orig_transcript_id "gnl|WGS:JAAVVJ|G4P62_T011998"; product "transcript variant X2"; protein_id "KAF7212373.1"; exon_number "29";
CM025018.1	Genbank	CDS	32089897	32090097	.	+	0	gene_id "G4P62_007363"; transcript_id "gnl|WGS:JAAVVJ|G4P62_T011998"; gbkey "CDS"; locus_tag "G4P62_007363"; orig_transcript_id "gnl|WGS:JAAVVJ|G4P62_T011998"; product "transcript variant X2"; protein_id "KAF7212373.1"; exon_number "30";
CM025018.1	Genbank	CDS	32090172	32090342	.	+	0	gene_id "G4P62_007363"; transcript_id "gnl|WGS:JAAVVJ|G4P62_T011998"; gbkey "CDS"; locus_tag "G4P62_007363"; orig_transcript_id "gnl|WGS:JAAVVJ|G4P62_T011998"; product "transcript variant X2"; protein_id "KAF7212373.1"; exon_number "31";
CM025018.1	Genbank	start_codon	32065175	32065177	.	+	0	gene_id "G4P62_007363"; transcript_id "gnl|WGS:JAAVVJ|G4P62_T011998"; gbkey "CDS"; locus_tag "G4P62_007363"; orig_transcript_id "gnl|WGS:JAAVVJ|G4P62_T011998"; product "transcript variant X2"; protein_id "KAF7212373.1"; exon_number "1";
CM025018.1	Genbank	stop_codon	32090343	32090345	.	+	0	gene_id "G4P62_007363"; transcript_id "gnl|WGS:JAAVVJ|G4P62_T011998"; gbkey "CDS"; locus_tag "G4P62_007363"; orig_transcript_id "gnl|WGS:JAAVVJ|G4P62_T011998"; product "transcript variant X2"; protein_id "KAF7212373.1"; exon_number "31";
CM025018.1	Genbank	transcript	32064786	32091273	.	+	.	gene_id "G4P62_007363"; transcript_id "gnl|WGS:JAAVVJ|G4P62_T011997"; gbkey "mRNA"; locus_tag "G4P62_007363"; note "liver isoform; transcript variant X4"; orig_protein_id "gnl|WGS:JAAVVJ|G4P62_P011997"; orig_transcript_id "gnl|WGS:JAAVVJ|G4P62_T011997"; product "phosphorylase b kinase regulatory subunit alpha"; transcript_biotype "mRNA";
CM025018.1	Genbank	exon	32064786	32065252	.	+	.	gene_id "G4P62_007363"; transcript_id "gnl|WGS:JAAVVJ|G4P62_T011997"; locus_tag "G4P62_007363"; note "liver isoform; transcript variant X4"; orig_protein_id "gnl|WGS:JAAVVJ|G4P62_P011997"; orig_transcript_id "gnl|WGS:JAAVVJ|G4P62_T011997"; product "phosphorylase b kinase regulatory subunit alpha"; transcript_biotype "mRNA"; exon_number "1";
CM025018.1	Genbank	exon	32069801	32069959	.	+	.	gene_id "G4P62_007363"; transcript_id "gnl|WGS:JAAVVJ|G4P62_T011997"; locus_tag "G4P62_007363"; note "liver isoform; transcript variant X4"; orig_protein_id "gnl|WGS:JAAVVJ|G4P62_P011997"; orig_transcript_id "gnl|WGS:JAAVVJ|G4P62_T011997"; product "phosphorylase b kinase regulatory subunit alpha"; transcript_biotype "mRNA"; exon_number "2";
CM025018.1	Genbank	exon	32070125	32070172	.	+	.	gene_id "G4P62_007363"; transcript_id "gnl|WGS:JAAVVJ|G4P62_T011997"; locus_tag "G4P62_007363"; note "liver isoform; transcript variant X4"; orig_protein_id "gnl|WGS:JAAVVJ|G4P62_P011997"; orig_transcript_id "gnl|WGS:JAAVVJ|G4P62_T011997"; product "phosphorylase b kinase regulatory subunit alpha"; transcript_biotype "mRNA"; exon_number "3";
CM025018.1	Genbank	exon	32074681	32074849	.	+	.	gene_id "G4P62_007363"; transcript_id "gnl|WGS:JAAVVJ|G4P62_T011997"; locus_tag "G4P62_007363"; note "liver isoform; transcript variant X4"; orig_protein_id "gnl|WGS:JAAVVJ|G4P62_P011997"; orig_transcript_id "gnl|WGS:JAAVVJ|G4P62_T011997"; product "phosphorylase b kinase regulatory subunit alpha"; transcript_biotype "mRNA"; exon_number "4";
CM025018.1	Genbank	exon	32074945	32075027	.	+	.	gene_id "G4P62_007363"; transcript_id "gnl|WGS:JAAVVJ|G4P62_T011997"; locus_tag "G4P62_007363"; note "liver isoform; transcript variant X4"; orig_protein_id "gnl|WGS:JAAVVJ|G4P62_P011997"; orig_transcript_id "gnl|WGS:JAAVVJ|G4P62_T011997"; product "phosphorylase b kinase regulatory subunit alpha"; transcript_biotype "mRNA"; exon_number "5";
CM025018.1	Genbank	exon	32075447	32075527	.	+	.	gene_id "G4P62_007363"; transcript_id "gnl|WGS:JAAVVJ|G4P62_T011997"; locus_tag "G4P62_007363"; note "liver isoform; transcript variant X4"; orig_protein_id "gnl|WGS:JAAVVJ|G4P62_P011997"; orig_transcript_id "gnl|WGS:JAAVVJ|G4P62_T011997"; product "phosphorylase b kinase regulatory subunit alpha"; transcript_biotype "mRNA"; exon_number "6";
CM025018.1	Genbank	exon	32076659	32076757	.	+	.	gene_id "G4P62_007363"; transcript_id "gnl|WGS:JAAVVJ|G4P62_T011997"; locus_tag "G4P62_007363"; note "liver isoform; transcript variant X4"; orig_protein_id "gnl|WGS:JAAVVJ|G4P62_P011997"; orig_transcript_id "gnl|WGS:JAAVVJ|G4P62_T011997"; product "phosphorylase b kinase regulatory subunit alpha"; transcript_biotype "mRNA"; exon_number "7";
CM025018.1	Genbank	exon	32076829	32076975	.	+	.	gene_id "G4P62_007363"; transcript_id "gnl|WGS:JAAVVJ|G4P62_T011997"; locus_tag "G4P62_007363"; note "liver isoform; transcript variant X4"; orig_protein_id "gnl|WGS:JAAVVJ|G4P62_P011997"; orig_transcript_id "gnl|WGS:JAAVVJ|G4P62_T011997"; product "phosphorylase b kinase regulatory subunit alpha"; transcript_biotype "mRNA"; exon_number "8";
CM025018.1	Genbank	exon	32077094	32077147	.	+	.	gene_id "G4P62_007363"; transcript_id "gnl|WGS:JAAVVJ|G4P62_T011997"; locus_tag "G4P62_007363"; note "liver isoform; transcript variant X4"; orig_protein_id "gnl|WGS:JAAVVJ|G4P62_P011997"; orig_transcript_id "gnl|WGS:JAAVVJ|G4P62_T011997"; product "phosphorylase b kinase regulatory subunit alpha"; transcript_biotype "mRNA"; exon_number "9";
CM025018.1	Genbank	exon	32077303	32077425	.	+	.	gene_id "G4P62_007363"; transcript_id "gnl|WGS:JAAVVJ|G4P62_T011997"; locus_tag "G4P62_007363"; note "liver isoform; transcript variant X4"; orig_protein_id "gnl|WGS:JAAVVJ|G4P62_P011997"; orig_transcript_id "gnl|WGS:JAAVVJ|G4P62_T011997"; product "phosphorylase b kinase regulatory subunit alpha"; transcript_biotype "mRNA"; exon_number "10";
CM025018.1	Genbank	exon	32078683	32078778	.	+	.	gene_id "G4P62_007363"; transcript_id "gnl|WGS:JAAVVJ|G4P62_T011997"; locus_tag "G4P62_007363"; note "liver isoform; transcript variant X4"; orig_protein_id "gnl|WGS:JAAVVJ|G4P62_P011997"; orig_transcript_id "gnl|WGS:JAAVVJ|G4P62_T011997"; product "phosphorylase b kinase regulatory subunit alpha"; transcript_biotype "mRNA"; exon_number "11";
CM025018.1	Genbank	exon	32078992	32079099	.	+	.	gene_id "G4P62_007363"; transcript_id "gnl|WGS:JAAVVJ|G4P62_T011997"; locus_tag "G4P62_007363"; note "liver isoform; transcript variant X4"; orig_protein_id "gnl|WGS:JAAVVJ|G4P62_P011997"; orig_transcript_id "gnl|WGS:JAAVVJ|G4P62_T011997"; product "phosphorylase b kinase regulatory subunit alpha"; transcript_biotype "mRNA"; exon_number "12";
CM025018.1	Genbank	exon	32079261	32079339	.	+	.	gene_id "G4P62_007363"; transcript_id "gnl|WGS:JAAVVJ|G4P62_T011997"; locus_tag "G4P62_007363"; note "liver isoform; transcript variant X4"; orig_protein_id "gnl|WGS:JAAVVJ|G4P62_P011997"; orig_transcript_id "gnl|WGS:JAAVVJ|G4P62_T011997"; product "phosphorylase b kinase regulatory subunit alpha"; transcript_biotype "mRNA"; exon_number "13";
CM025018.1	Genbank	exon	32079539	32079673	.	+	.	gene_id "G4P62_007363"; transcript_id "gnl|WGS:JAAVVJ|G4P62_T011997"; locus_tag "G4P62_007363"; note "liver isoform; transcript variant X4"; orig_protein_id "gnl|WGS:JAAVVJ|G4P62_P011997"; orig_transcript_id "gnl|WGS:JAAVVJ|G4P62_T011997"; product "phosphorylase b kinase regulatory subunit alpha"; transcript_biotype "mRNA"; exon_number "14";
CM025018.1	Genbank	exon	32079747	32079856	.	+	.	gene_id "G4P62_007363"; transcript_id "gnl|WGS:JAAVVJ|G4P62_T011997"; locus_tag "G4P62_007363"; note "liver isoform; transcript variant X4"; orig_protein_id "gnl|WGS:JAAVVJ|G4P62_P011997"; orig_transcript_id "gnl|WGS:JAAVVJ|G4P62_T011997"; product "phosphorylase b kinase regulatory subunit alpha"; transcript_biotype "mRNA"; exon_number "15";
CM025018.1	Genbank	exon	32079939	32080083	.	+	.	gene_id "G4P62_007363"; transcript_id "gnl|WGS:JAAVVJ|G4P62_T011997"; locus_tag "G4P62_007363"; note "liver isoform; transcript variant X4"; orig_protein_id "gnl|WGS:JAAVVJ|G4P62_P011997"; orig_transcript_id "gnl|WGS:JAAVVJ|G4P62_T011997"; product "phosphorylase b kinase regulatory subunit alpha"; transcript_biotype "mRNA"; exon_number "16";
CM025018.1	Genbank	exon	32080304	32080382	.	+	.	gene_id "G4P62_007363"; transcript_id "gnl|WGS:JAAVVJ|G4P62_T011997"; locus_tag "G4P62_007363"; note "liver isoform; transcript variant X4"; orig_protein_id "gnl|WGS:JAAVVJ|G4P62_P011997"; orig_transcript_id "gnl|WGS:JAAVVJ|G4P62_T011997"; product "phosphorylase b kinase regulatory subunit alpha"; transcript_biotype "mRNA"; exon_number "17";
CM025018.1	Genbank	exon	32080471	32080613	.	+	.	gene_id "G4P62_007363"; transcript_id "gnl|WGS:JAAVVJ|G4P62_T011997"; locus_tag "G4P62_007363"; note "liver isoform; transcript variant X4"; orig_protein_id "gnl|WGS:JAAVVJ|G4P62_P011997"; orig_transcript_id "gnl|WGS:JAAVVJ|G4P62_T011997"; product "phosphorylase b kinase regulatory subunit alpha"; transcript_biotype "mRNA"; exon_number "18";
CM025018.1	Genbank	exon	32080693	32080866	.	+	.	gene_id "G4P62_007363"; transcript_id "gnl|WGS:JAAVVJ|G4P62_T011997"; locus_tag "G4P62_007363"; note "liver isoform; transcript variant X4"; orig_protein_id "gnl|WGS:JAAVVJ|G4P62_P011997"; orig_transcript_id "gnl|WGS:JAAVVJ|G4P62_T011997"; product "phosphorylase b kinase regulatory subunit alpha"; transcript_biotype "mRNA"; exon_number "19";
CM025018.1	Genbank	exon	32081108	32081220	.	+	.	gene_id "G4P62_007363"; transcript_id "gnl|WGS:JAAVVJ|G4P62_T011997"; locus_tag "G4P62_007363"; note "liver isoform; transcript variant X4"; orig_protein_id "gnl|WGS:JAAVVJ|G4P62_P011997"; orig_transcript_id "gnl|WGS:JAAVVJ|G4P62_T011997"; product "phosphorylase b kinase regulatory subunit alpha"; transcript_biotype "mRNA"; exon_number "20";
CM025018.1	Genbank	exon	32081297	32081433	.	+	.	gene_id "G4P62_007363"; transcript_id "gnl|WGS:JAAVVJ|G4P62_T011997"; locus_tag "G4P62_007363"; note "liver isoform; transcript variant X4"; orig_protein_id "gnl|WGS:JAAVVJ|G4P62_P011997"; orig_transcript_id "gnl|WGS:JAAVVJ|G4P62_T011997"; product "phosphorylase b kinase regulatory subunit alpha"; transcript_biotype "mRNA"; exon_number "21";
CM025018.1	Genbank	exon	32081793	32081955	.	+	.	gene_id "G4P62_007363"; transcript_id "gnl|WGS:JAAVVJ|G4P62_T011997"; locus_tag "G4P62_007363"; note "liver isoform; transcript variant X4"; orig_protein_id "gnl|WGS:JAAVVJ|G4P62_P011997"; orig_transcript_id "gnl|WGS:JAAVVJ|G4P62_T011997"; product "phosphorylase b kinase regulatory subunit alpha"; transcript_biotype "mRNA"; exon_number "22";
CM025018.1	Genbank	exon	32082066	32082145	.	+	.	gene_id "G4P62_007363"; transcript_id "gnl|WGS:JAAVVJ|G4P62_T011997"; locus_tag "G4P62_007363"; note "liver isoform; transcript variant X4"; orig_protein_id "gnl|WGS:JAAVVJ|G4P62_P011997"; orig_transcript_id "gnl|WGS:JAAVVJ|G4P62_T011997"; product "phosphorylase b kinase regulatory subunit alpha"; transcript_biotype "mRNA"; exon_number "23";
CM025018.1	Genbank	exon	32082227	32082305	.	+	.	gene_id "G4P62_007363"; transcript_id "gnl|WGS:JAAVVJ|G4P62_T011997"; locus_tag "G4P62_007363"; note "liver isoform; transcript variant X4"; orig_protein_id "gnl|WGS:JAAVVJ|G4P62_P011997"; orig_transcript_id "gnl|WGS:JAAVVJ|G4P62_T011997"; product "phosphorylase b kinase regulatory subunit alpha"; transcript_biotype "mRNA"; exon_number "24";
CM025018.1	Genbank	exon	32082387	32082516	.	+	.	gene_id "G4P62_007363"; transcript_id "gnl|WGS:JAAVVJ|G4P62_T011997"; locus_tag "G4P62_007363"; note "liver isoform; transcript variant X4"; orig_protein_id "gnl|WGS:JAAVVJ|G4P62_P011997"; orig_transcript_id "gnl|WGS:JAAVVJ|G4P62_T011997"; product "phosphorylase b kinase regulatory subunit alpha"; transcript_biotype "mRNA"; exon_number "25";
CM025018.1	Genbank	exon	32082583	32082684	.	+	.	gene_id "G4P62_007363"; transcript_id "gnl|WGS:JAAVVJ|G4P62_T011997"; locus_tag "G4P62_007363"; note "liver isoform; transcript variant X4"; orig_protein_id "gnl|WGS:JAAVVJ|G4P62_P011997"; orig_transcript_id "gnl|WGS:JAAVVJ|G4P62_T011997"; product "phosphorylase b kinase regulatory subunit alpha"; transcript_biotype "mRNA"; exon_number "26";
CM025018.1	Genbank	exon	32086938	32087056	.	+	.	gene_id "G4P62_007363"; transcript_id "gnl|WGS:JAAVVJ|G4P62_T011997"; locus_tag "G4P62_007363"; note "liver isoform; transcript variant X4"; orig_protein_id "gnl|WGS:JAAVVJ|G4P62_P011997"; orig_transcript_id "gnl|WGS:JAAVVJ|G4P62_T011997"; product "phosphorylase b kinase regulatory subunit alpha"; transcript_biotype "mRNA"; exon_number "27";
CM025018.1	Genbank	exon	32089586	32089819	.	+	.	gene_id "G4P62_007363"; transcript_id "gnl|WGS:JAAVVJ|G4P62_T011997"; locus_tag "G4P62_007363"; note "liver isoform; transcript variant X4"; orig_protein_id "gnl|WGS:JAAVVJ|G4P62_P011997"; orig_transcript_id "gnl|WGS:JAAVVJ|G4P62_T011997"; product "phosphorylase b kinase regulatory subunit alpha"; transcript_biotype "mRNA"; exon_number "28";
CM025018.1	Genbank	exon	32089897	32090097	.	+	.	gene_id "G4P62_007363"; transcript_id "gnl|WGS:JAAVVJ|G4P62_T011997"; locus_tag "G4P62_007363"; note "liver isoform; transcript variant X4"; orig_protein_id "gnl|WGS:JAAVVJ|G4P62_P011997"; orig_transcript_id "gnl|WGS:JAAVVJ|G4P62_T011997"; product "phosphorylase b kinase regulatory subunit alpha"; transcript_biotype "mRNA"; exon_number "29";
CM025018.1	Genbank	exon	32090172	32091273	.	+	.	gene_id "G4P62_007363"; transcript_id "gnl|WGS:JAAVVJ|G4P62_T011997"; locus_tag "G4P62_007363"; note "liver isoform; transcript variant X4"; orig_protein_id "gnl|WGS:JAAVVJ|G4P62_P011997"; orig_transcript_id "gnl|WGS:JAAVVJ|G4P62_T011997"; product "phosphorylase b kinase regulatory subunit alpha"; transcript_biotype "mRNA"; exon_number "30";
CM025018.1	Genbank	CDS	32065175	32065252	.	+	0	gene_id "G4P62_007363"; transcript_id "gnl|WGS:JAAVVJ|G4P62_T011997"; gbkey "CDS"; locus_tag "G4P62_007363"; orig_transcript_id "gnl|WGS:JAAVVJ|G4P62_T011997"; product "transcript variant X4"; protein_id "KAF7212372.1"; exon_number "1";
CM025018.1	Genbank	CDS	32069801	32069959	.	+	0	gene_id "G4P62_007363"; transcript_id "gnl|WGS:JAAVVJ|G4P62_T011997"; gbkey "CDS"; locus_tag "G4P62_007363"; orig_transcript_id "gnl|WGS:JAAVVJ|G4P62_T011997"; product "transcript variant X4"; protein_id "KAF7212372.1"; exon_number "2";
CM025018.1	Genbank	CDS	32070125	32070172	.	+	0	gene_id "G4P62_007363"; transcript_id "gnl|WGS:JAAVVJ|G4P62_T011997"; gbkey "CDS"; locus_tag "G4P62_007363"; orig_transcript_id "gnl|WGS:JAAVVJ|G4P62_T011997"; product "transcript variant X4"; protein_id "KAF7212372.1"; exon_number "3";
CM025018.1	Genbank	CDS	32074681	32074849	.	+	0	gene_id "G4P62_007363"; transcript_id "gnl|WGS:JAAVVJ|G4P62_T011997"; gbkey "CDS"; locus_tag "G4P62_007363"; orig_transcript_id "gnl|WGS:JAAVVJ|G4P62_T011997"; product "transcript variant X4"; protein_id "KAF7212372.1"; exon_number "4";
CM025018.1	Genbank	CDS	32074945	32075027	.	+	2	gene_id "G4P62_007363"; transcript_id "gnl|WGS:JAAVVJ|G4P62_T011997"; gbkey "CDS"; locus_tag "G4P62_007363"; orig_transcript_id "gnl|WGS:JAAVVJ|G4P62_T011997"; product "transcript variant X4"; protein_id "KAF7212372.1"; exon_number "5";
CM025018.1	Genbank	CDS	32075447	32075527	.	+	0	gene_id "G4P62_007363"; transcript_id "gnl|WGS:JAAVVJ|G4P62_T011997"; gbkey "CDS"; locus_tag "G4P62_007363"; orig_transcript_id "gnl|WGS:JAAVVJ|G4P62_T011997"; product "transcript variant X4"; protein_id "KAF7212372.1"; exon_number "6";
CM025018.1	Genbank	CDS	32076659	32076757	.	+	0	gene_id "G4P62_007363"; transcript_id "gnl|WGS:JAAVVJ|G4P62_T011997"; gbkey "CDS"; locus_tag "G4P62_007363"; orig_transcript_id "gnl|WGS:JAAVVJ|G4P62_T011997"; product "transcript variant X4"; protein_id "KAF7212372.1"; exon_number "7";
CM025018.1	Genbank	CDS	32076829	32076975	.	+	0	gene_id "G4P62_007363"; transcript_id "gnl|WGS:JAAVVJ|G4P62_T011997"; gbkey "CDS"; locus_tag "G4P62_007363"; orig_transcript_id "gnl|WGS:JAAVVJ|G4P62_T011997"; product "transcript variant X4"; protein_id "KAF7212372.1"; exon_number "8";
CM025018.1	Genbank	CDS	32077094	32077147	.	+	0	gene_id "G4P62_007363"; transcript_id "gnl|WGS:JAAVVJ|G4P62_T011997"; gbkey "CDS"; locus_tag "G4P62_007363"; orig_transcript_id "gnl|WGS:JAAVVJ|G4P62_T011997"; product "transcript variant X4"; protein_id "KAF7212372.1"; exon_number "9";
CM025018.1	Genbank	CDS	32077303	32077425	.	+	0	gene_id "G4P62_007363"; transcript_id "gnl|WGS:JAAVVJ|G4P62_T011997"; gbkey "CDS"; locus_tag "G4P62_007363"; orig_transcript_id "gnl|WGS:JAAVVJ|G4P62_T011997"; product "transcript variant X4"; protein_id "KAF7212372.1"; exon_number "10";
CM025018.1	Genbank	CDS	32078683	32078778	.	+	0	gene_id "G4P62_007363"; transcript_id "gnl|WGS:JAAVVJ|G4P62_T011997"; gbkey "CDS"; locus_tag "G4P62_007363"; orig_transcript_id "gnl|WGS:JAAVVJ|G4P62_T011997"; product "transcript variant X4"; protein_id "KAF7212372.1"; exon_number "11";
CM025018.1	Genbank	CDS	32078992	32079099	.	+	0	gene_id "G4P62_007363"; transcript_id "gnl|WGS:JAAVVJ|G4P62_T011997"; gbkey "CDS"; locus_tag "G4P62_007363"; orig_transcript_id "gnl|WGS:JAAVVJ|G4P62_T011997"; product "transcript variant X4"; protein_id "KAF7212372.1"; exon_number "12";
CM025018.1	Genbank	CDS	32079261	32079339	.	+	0	gene_id "G4P62_007363"; transcript_id "gnl|WGS:JAAVVJ|G4P62_T011997"; gbkey "CDS"; locus_tag "G4P62_007363"; orig_transcript_id "gnl|WGS:JAAVVJ|G4P62_T011997"; product "transcript variant X4"; protein_id "KAF7212372.1"; exon_number "13";
CM025018.1	Genbank	CDS	32079539	32079673	.	+	2	gene_id "G4P62_007363"; transcript_id "gnl|WGS:JAAVVJ|G4P62_T011997"; gbkey "CDS"; locus_tag "G4P62_007363"; orig_transcript_id "gnl|WGS:JAAVVJ|G4P62_T011997"; product "transcript variant X4"; protein_id "KAF7212372.1"; exon_number "14";
CM025018.1	Genbank	CDS	32079747	32079856	.	+	2	gene_id "G4P62_007363"; transcript_id "gnl|WGS:JAAVVJ|G4P62_T011997"; gbkey "CDS"; locus_tag "G4P62_007363"; orig_transcript_id "gnl|WGS:JAAVVJ|G4P62_T011997"; product "transcript variant X4"; protein_id "KAF7212372.1"; exon_number "15";
CM025018.1	Genbank	CDS	32079939	32080083	.	+	0	gene_id "G4P62_007363"; transcript_id "gnl|WGS:JAAVVJ|G4P62_T011997"; gbkey "CDS"; locus_tag "G4P62_007363"; orig_transcript_id "gnl|WGS:JAAVVJ|G4P62_T011997"; product "transcript variant X4"; protein_id "KAF7212372.1"; exon_number "16";
CM025018.1	Genbank	CDS	32080304	32080382	.	+	2	gene_id "G4P62_007363"; transcript_id "gnl|WGS:JAAVVJ|G4P62_T011997"; gbkey "CDS"; locus_tag "G4P62_007363"; orig_transcript_id "gnl|WGS:JAAVVJ|G4P62_T011997"; product "transcript variant X4"; protein_id "KAF7212372.1"; exon_number "17";
CM025018.1	Genbank	CDS	32080471	32080613	.	+	1	gene_id "G4P62_007363"; transcript_id "gnl|WGS:JAAVVJ|G4P62_T011997"; gbkey "CDS"; locus_tag "G4P62_007363"; orig_transcript_id "gnl|WGS:JAAVVJ|G4P62_T011997"; product "transcript variant X4"; protein_id "KAF7212372.1"; exon_number "18";
CM025018.1	Genbank	CDS	32080693	32080866	.	+	2	gene_id "G4P62_007363"; transcript_id "gnl|WGS:JAAVVJ|G4P62_T011997"; gbkey "CDS"; locus_tag "G4P62_007363"; orig_transcript_id "gnl|WGS:JAAVVJ|G4P62_T011997"; product "transcript variant X4"; protein_id "KAF7212372.1"; exon_number "19";
CM025018.1	Genbank	CDS	32081108	32081220	.	+	2	gene_id "G4P62_007363"; transcript_id "gnl|WGS:JAAVVJ|G4P62_T011997"; gbkey "CDS"; locus_tag "G4P62_007363"; orig_transcript_id "gnl|WGS:JAAVVJ|G4P62_T011997"; product "transcript variant X4"; protein_id "KAF7212372.1"; exon_number "20";
CM025018.1	Genbank	CDS	32081297	32081433	.	+	0	gene_id "G4P62_007363"; transcript_id "gnl|WGS:JAAVVJ|G4P62_T011997"; gbkey "CDS"; locus_tag "G4P62_007363"; orig_transcript_id "gnl|WGS:JAAVVJ|G4P62_T011997"; product "transcript variant X4"; protein_id "KAF7212372.1"; exon_number "21";
CM025018.1	Genbank	CDS	32081793	32081955	.	+	1	gene_id "G4P62_007363"; transcript_id "gnl|WGS:JAAVVJ|G4P62_T011997"; gbkey "CDS"; locus_tag "G4P62_007363"; orig_transcript_id "gnl|WGS:JAAVVJ|G4P62_T011997"; product "transcript variant X4"; protein_id "KAF7212372.1"; exon_number "22";
CM025018.1	Genbank	CDS	32082066	32082145	.	+	0	gene_id "G4P62_007363"; transcript_id "gnl|WGS:JAAVVJ|G4P62_T011997"; gbkey "CDS"; locus_tag "G4P62_007363"; orig_transcript_id "gnl|WGS:JAAVVJ|G4P62_T011997"; product "transcript variant X4"; protein_id "KAF7212372.1"; exon_number "23";
CM025018.1	Genbank	CDS	32082227	32082305	.	+	1	gene_id "G4P62_007363"; transcript_id "gnl|WGS:JAAVVJ|G4P62_T011997"; gbkey "CDS"; locus_tag "G4P62_007363"; orig_transcript_id "gnl|WGS:JAAVVJ|G4P62_T011997"; product "transcript variant X4"; protein_id "KAF7212372.1"; exon_number "24";
CM025018.1	Genbank	CDS	32082387	32082516	.	+	0	gene_id "G4P62_007363"; transcript_id "gnl|WGS:JAAVVJ|G4P62_T011997"; gbkey "CDS"; locus_tag "G4P62_007363"; orig_transcript_id "gnl|WGS:JAAVVJ|G4P62_T011997"; product "transcript variant X4"; protein_id "KAF7212372.1"; exon_number "25";
CM025018.1	Genbank	CDS	32082583	32082684	.	+	2	gene_id "G4P62_007363"; transcript_id "gnl|WGS:JAAVVJ|G4P62_T011997"; gbkey "CDS"; locus_tag "G4P62_007363"; orig_transcript_id "gnl|WGS:JAAVVJ|G4P62_T011997"; product "transcript variant X4"; protein_id "KAF7212372.1"; exon_number "26";
CM025018.1	Genbank	CDS	32086938	32087056	.	+	2	gene_id "G4P62_007363"; transcript_id "gnl|WGS:JAAVVJ|G4P62_T011997"; gbkey "CDS"; locus_tag "G4P62_007363"; orig_transcript_id "gnl|WGS:JAAVVJ|G4P62_T011997"; product "transcript variant X4"; protein_id "KAF7212372.1"; exon_number "27";
CM025018.1	Genbank	CDS	32089586	32089819	.	+	0	gene_id "G4P62_007363"; transcript_id "gnl|WGS:JAAVVJ|G4P62_T011997"; gbkey "CDS"; locus_tag "G4P62_007363"; orig_transcript_id "gnl|WGS:JAAVVJ|G4P62_T011997"; product "transcript variant X4"; protein_id "KAF7212372.1"; exon_number "28";
CM025018.1	Genbank	CDS	32089897	32090097	.	+	0	gene_id "G4P62_007363"; transcript_id "gnl|WGS:JAAVVJ|G4P62_T011997"; gbkey "CDS"; locus_tag "G4P62_007363"; orig_transcript_id "gnl|WGS:JAAVVJ|G4P62_T011997"; product "transcript variant X4"; protein_id "KAF7212372.1"; exon_number "29";
CM025018.1	Genbank	CDS	32090172	32090342	.	+	0	gene_id "G4P62_007363"; transcript_id "gnl|WGS:JAAVVJ|G4P62_T011997"; gbkey "CDS"; locus_tag "G4P62_007363"; orig_transcript_id "gnl|WGS:JAAVVJ|G4P62_T011997"; product "transcript variant X4"; protein_id "KAF7212372.1"; exon_number "30";
CM025018.1	Genbank	start_codon	32065175	32065177	.	+	0	gene_id "G4P62_007363"; transcript_id "gnl|WGS:JAAVVJ|G4P62_T011997"; gbkey "CDS"; locus_tag "G4P62_007363"; orig_transcript_id "gnl|WGS:JAAVVJ|G4P62_T011997"; product "transcript variant X4"; protein_id "KAF7212372.1"; exon_number "1";
CM025018.1	Genbank	stop_codon	32090343	32090345	.	+	0	gene_id "G4P62_007363"; transcript_id "gnl|WGS:JAAVVJ|G4P62_T011997"; gbkey "CDS"; locus_tag "G4P62_007363"; orig_transcript_id "gnl|WGS:JAAVVJ|G4P62_T011997"; product "transcript variant X4"; protein_id "KAF7212372.1"; exon_number "30";
CM025018.1	Genbank	gene	32097556	32104731	.	-	.	gene_id "G4P62_007362"; transcript_id ""; description "GTPase IMAP family member 2-like"; gbkey "Gene"; gene_biotype "protein_coding"; locus_tag "G4P62_007362"; note "LOC107381705";
CM025018.1	Genbank	transcript	32097556	32104731	.	-	.	gene_id "G4P62_007362"; transcript_id "gnl|WGS:JAAVVJ|G4P62_T011996"; gbkey "mRNA"; locus_tag "G4P62_007362"; orig_protein_id "gnl|WGS:JAAVVJ|G4P62_P011996"; orig_transcript_id "gnl|WGS:JAAVVJ|G4P62_T011996"; product "GTPase IMAP family member 2-like"; transcript_biotype "mRNA";
CM025018.1	Genbank	exon	32104569	32104731	.	-	.	gene_id "G4P62_007362"; transcript_id "gnl|WGS:JAAVVJ|G4P62_T011996"; locus_tag "G4P62_007362"; orig_protein_id "gnl|WGS:JAAVVJ|G4P62_P011996"; orig_transcript_id "gnl|WGS:JAAVVJ|G4P62_T011996"; product "GTPase IMAP family member 2-like"; transcript_biotype "mRNA"; exon_number "1";
CM025018.1	Genbank	exon	32097556	32098732	.	-	.	gene_id "G4P62_007362"; transcript_id "gnl|WGS:JAAVVJ|G4P62_T011996"; locus_tag "G4P62_007362"; orig_protein_id "gnl|WGS:JAAVVJ|G4P62_P011996"; orig_transcript_id "gnl|WGS:JAAVVJ|G4P62_T011996"; product "GTPase IMAP family member 2-like"; transcript_biotype "mRNA"; exon_number "2";
CM025018.1	Genbank	CDS	32104569	32104587	.	-	0	gene_id "G4P62_007362"; transcript_id "gnl|WGS:JAAVVJ|G4P62_T011996"; gbkey "CDS"; locus_tag "G4P62_007362"; orig_transcript_id "gnl|WGS:JAAVVJ|G4P62_T011996"; product "GTPase IMAP family member 2-like"; protein_id "KAF7212371.1"; exon_number "1";
CM025018.1	Genbank	CDS	32098128	32098732	.	-	2	gene_id "G4P62_007362"; transcript_id "gnl|WGS:JAAVVJ|G4P62_T011996"; gbkey "CDS"; locus_tag "G4P62_007362"; orig_transcript_id "gnl|WGS:JAAVVJ|G4P62_T011996"; product "GTPase IMAP family member 2-like"; protein_id "KAF7212371.1"; exon_number "2";
CM025018.1	Genbank	start_codon	32104585	32104587	.	-	0	gene_id "G4P62_007362"; transcript_id "gnl|WGS:JAAVVJ|G4P62_T011996"; gbkey "CDS"; locus_tag "G4P62_007362"; orig_transcript_id "gnl|WGS:JAAVVJ|G4P62_T011996"; product "GTPase IMAP family member 2-like"; protein_id "KAF7212371.1"; exon_number "1";
CM025018.1	Genbank	stop_codon	32098125	32098127	.	-	0	gene_id "G4P62_007362"; transcript_id "gnl|WGS:JAAVVJ|G4P62_T011996"; gbkey "CDS"; locus_tag "G4P62_007362"; orig_transcript_id "gnl|WGS:JAAVVJ|G4P62_T011996"; product "GTPase IMAP family member 2-like"; protein_id "KAF7212371.1"; exon_number "2";
CM025018.1	Genbank	gene	32114274	32124893	.	-	.	gene_id "G4P62_007361"; transcript_id ""; description "serine/threonine-protein phosphatase with"; gbkey "Gene"; gene_biotype "protein_coding"; locus_tag "G4P62_007361"; note "LOC107381694";
CM025018.1	Genbank	transcript	32114274	32124893	.	-	.	gene_id "G4P62_007361"; transcript_id "gnl|WGS:JAAVVJ|G4P62_T011994"; gbkey "mRNA"; locus_tag "G4P62_007361"; note "transcript variant X2"; orig_protein_id "gnl|WGS:JAAVVJ|G4P62_P011994"; orig_transcript_id "gnl|WGS:JAAVVJ|G4P62_T011994"; product "serine/threonine-protein phosphatase with EF-hands 1-like"; transcript_biotype "mRNA";
CM025018.1	Genbank	exon	32124764	32124893	.	-	.	gene_id "G4P62_007361"; transcript_id "gnl|WGS:JAAVVJ|G4P62_T011994"; locus_tag "G4P62_007361"; note "transcript variant X2"; orig_protein_id "gnl|WGS:JAAVVJ|G4P62_P011994"; orig_transcript_id "gnl|WGS:JAAVVJ|G4P62_T011994"; product "serine/threonine-protein phosphatase with EF-hands 1-like"; transcript_biotype "mRNA"; exon_number "1";
CM025018.1	Genbank	exon	32124449	32124644	.	-	.	gene_id "G4P62_007361"; transcript_id "gnl|WGS:JAAVVJ|G4P62_T011994"; locus_tag "G4P62_007361"; note "transcript variant X2"; orig_protein_id "gnl|WGS:JAAVVJ|G4P62_P011994"; orig_transcript_id "gnl|WGS:JAAVVJ|G4P62_T011994"; product "serine/threonine-protein phosphatase with EF-hands 1-like"; transcript_biotype "mRNA"; exon_number "2";
CM025018.1	Genbank	exon	32121818	32121850	.	-	.	gene_id "G4P62_007361"; transcript_id "gnl|WGS:JAAVVJ|G4P62_T011994"; locus_tag "G4P62_007361"; note "transcript variant X2"; orig_protein_id "gnl|WGS:JAAVVJ|G4P62_P011994"; orig_transcript_id "gnl|WGS:JAAVVJ|G4P62_T011994"; product "serine/threonine-protein phosphatase with EF-hands 1-like"; transcript_biotype "mRNA"; exon_number "3";
CM025018.1	Genbank	exon	32121461	32121588	.	-	.	gene_id "G4P62_007361"; transcript_id "gnl|WGS:JAAVVJ|G4P62_T011994"; locus_tag "G4P62_007361"; note "transcript variant X2"; orig_protein_id "gnl|WGS:JAAVVJ|G4P62_P011994"; orig_transcript_id "gnl|WGS:JAAVVJ|G4P62_T011994"; product "serine/threonine-protein phosphatase with EF-hands 1-like"; transcript_biotype "mRNA"; exon_number "4";
CM025018.1	Genbank	exon	32121310	32121370	.	-	.	gene_id "G4P62_007361"; transcript_id "gnl|WGS:JAAVVJ|G4P62_T011994"; locus_tag "G4P62_007361"; note "transcript variant X2"; orig_protein_id "gnl|WGS:JAAVVJ|G4P62_P011994"; orig_transcript_id "gnl|WGS:JAAVVJ|G4P62_T011994"; product "serine/threonine-protein phosphatase with EF-hands 1-like"; transcript_biotype "mRNA"; exon_number "5";
CM025018.1	Genbank	exon	32119603	32119766	.	-	.	gene_id "G4P62_007361"; transcript_id "gnl|WGS:JAAVVJ|G4P62_T011994"; locus_tag "G4P62_007361"; note "transcript variant X2"; orig_protein_id "gnl|WGS:JAAVVJ|G4P62_P011994"; orig_transcript_id "gnl|WGS:JAAVVJ|G4P62_T011994"; product "serine/threonine-protein phosphatase with EF-hands 1-like"; transcript_biotype "mRNA"; exon_number "6";
CM025018.1	Genbank	exon	32119405	32119519	.	-	.	gene_id "G4P62_007361"; transcript_id "gnl|WGS:JAAVVJ|G4P62_T011994"; locus_tag "G4P62_007361"; note "transcript variant X2"; orig_protein_id "gnl|WGS:JAAVVJ|G4P62_P011994"; orig_transcript_id "gnl|WGS:JAAVVJ|G4P62_T011994"; product "serine/threonine-protein phosphatase with EF-hands 1-like"; transcript_biotype "mRNA"; exon_number "7";
CM025018.1	Genbank	exon	32118901	32118947	.	-	.	gene_id "G4P62_007361"; transcript_id "gnl|WGS:JAAVVJ|G4P62_T011994"; locus_tag "G4P62_007361"; note "transcript variant X2"; orig_protein_id "gnl|WGS:JAAVVJ|G4P62_P011994"; orig_transcript_id "gnl|WGS:JAAVVJ|G4P62_T011994"; product "serine/threonine-protein phosphatase with EF-hands 1-like"; transcript_biotype "mRNA"; exon_number "8";
CM025018.1	Genbank	exon	32118610	32118776	.	-	.	gene_id "G4P62_007361"; transcript_id "gnl|WGS:JAAVVJ|G4P62_T011994"; locus_tag "G4P62_007361"; note "transcript variant X2"; orig_protein_id "gnl|WGS:JAAVVJ|G4P62_P011994"; orig_transcript_id "gnl|WGS:JAAVVJ|G4P62_T011994"; product "serine/threonine-protein phosphatase with EF-hands 1-like"; transcript_biotype "mRNA"; exon_number "9";
CM025018.1	Genbank	exon	32118502	32118538	.	-	.	gene_id "G4P62_007361"; transcript_id "gnl|WGS:JAAVVJ|G4P62_T011994"; locus_tag "G4P62_007361"; note "transcript variant X2"; orig_protein_id "gnl|WGS:JAAVVJ|G4P62_P011994"; orig_transcript_id "gnl|WGS:JAAVVJ|G4P62_T011994"; product "serine/threonine-protein phosphatase with EF-hands 1-like"; transcript_biotype "mRNA"; exon_number "10";
CM025018.1	Genbank	exon	32118247	32118396	.	-	.	gene_id "G4P62_007361"; transcript_id "gnl|WGS:JAAVVJ|G4P62_T011994"; locus_tag "G4P62_007361"; note "transcript variant X2"; orig_protein_id "gnl|WGS:JAAVVJ|G4P62_P011994"; orig_transcript_id "gnl|WGS:JAAVVJ|G4P62_T011994"; product "serine/threonine-protein phosphatase with EF-hands 1-like"; transcript_biotype "mRNA"; exon_number "11";
CM025018.1	Genbank	exon	32117455	32117606	.	-	.	gene_id "G4P62_007361"; transcript_id "gnl|WGS:JAAVVJ|G4P62_T011994"; locus_tag "G4P62_007361"; note "transcript variant X2"; orig_protein_id "gnl|WGS:JAAVVJ|G4P62_P011994"; orig_transcript_id "gnl|WGS:JAAVVJ|G4P62_T011994"; product "serine/threonine-protein phosphatase with EF-hands 1-like"; transcript_biotype "mRNA"; exon_number "12";
CM025018.1	Genbank	exon	32117102	32117336	.	-	.	gene_id "G4P62_007361"; transcript_id "gnl|WGS:JAAVVJ|G4P62_T011994"; locus_tag "G4P62_007361"; note "transcript variant X2"; orig_protein_id "gnl|WGS:JAAVVJ|G4P62_P011994"; orig_transcript_id "gnl|WGS:JAAVVJ|G4P62_T011994"; product "serine/threonine-protein phosphatase with EF-hands 1-like"; transcript_biotype "mRNA"; exon_number "13";
CM025018.1	Genbank	exon	32116848	32117033	.	-	.	gene_id "G4P62_007361"; transcript_id "gnl|WGS:JAAVVJ|G4P62_T011994"; locus_tag "G4P62_007361"; note "transcript variant X2"; orig_protein_id "gnl|WGS:JAAVVJ|G4P62_P011994"; orig_transcript_id "gnl|WGS:JAAVVJ|G4P62_T011994"; product "serine/threonine-protein phosphatase with EF-hands 1-like"; transcript_biotype "mRNA"; exon_number "14";
CM025018.1	Genbank	exon	32116633	32116775	.	-	.	gene_id "G4P62_007361"; transcript_id "gnl|WGS:JAAVVJ|G4P62_T011994"; locus_tag "G4P62_007361"; note "transcript variant X2"; orig_protein_id "gnl|WGS:JAAVVJ|G4P62_P011994"; orig_transcript_id "gnl|WGS:JAAVVJ|G4P62_T011994"; product "serine/threonine-protein phosphatase with EF-hands 1-like"; transcript_biotype "mRNA"; exon_number "15";
CM025018.1	Genbank	exon	32116454	32116560	.	-	.	gene_id "G4P62_007361"; transcript_id "gnl|WGS:JAAVVJ|G4P62_T011994"; locus_tag "G4P62_007361"; note "transcript variant X2"; orig_protein_id "gnl|WGS:JAAVVJ|G4P62_P011994"; orig_transcript_id "gnl|WGS:JAAVVJ|G4P62_T011994"; product "serine/threonine-protein phosphatase with EF-hands 1-like"; transcript_biotype "mRNA"; exon_number "16";
CM025018.1	Genbank	exon	32115621	32115784	.	-	.	gene_id "G4P62_007361"; transcript_id "gnl|WGS:JAAVVJ|G4P62_T011994"; locus_tag "G4P62_007361"; note "transcript variant X2"; orig_protein_id "gnl|WGS:JAAVVJ|G4P62_P011994"; orig_transcript_id "gnl|WGS:JAAVVJ|G4P62_T011994"; product "serine/threonine-protein phosphatase with EF-hands 1-like"; transcript_biotype "mRNA"; exon_number "17";
CM025018.1	Genbank	exon	32115302	32115386	.	-	.	gene_id "G4P62_007361"; transcript_id "gnl|WGS:JAAVVJ|G4P62_T011994"; locus_tag "G4P62_007361"; note "transcript variant X2"; orig_protein_id "gnl|WGS:JAAVVJ|G4P62_P011994"; orig_transcript_id "gnl|WGS:JAAVVJ|G4P62_T011994"; product "serine/threonine-protein phosphatase with EF-hands 1-like"; transcript_biotype "mRNA"; exon_number "18";
CM025018.1	Genbank	exon	32114274	32115220	.	-	.	gene_id "G4P62_007361"; transcript_id "gnl|WGS:JAAVVJ|G4P62_T011994"; locus_tag "G4P62_007361"; note "transcript variant X2"; orig_protein_id "gnl|WGS:JAAVVJ|G4P62_P011994"; orig_transcript_id "gnl|WGS:JAAVVJ|G4P62_T011994"; product "serine/threonine-protein phosphatase with EF-hands 1-like"; transcript_biotype "mRNA"; exon_number "19";
CM025018.1	Genbank	CDS	32124449	32124503	.	-	0	gene_id "G4P62_007361"; transcript_id "gnl|WGS:JAAVVJ|G4P62_T011994"; gbkey "CDS"; locus_tag "G4P62_007361"; orig_transcript_id "gnl|WGS:JAAVVJ|G4P62_T011994"; product "transcript variant X2"; protein_id "KAF7212369.1"; exon_number "2";
CM025018.1	Genbank	CDS	32121818	32121850	.	-	2	gene_id "G4P62_007361"; transcript_id "gnl|WGS:JAAVVJ|G4P62_T011994"; gbkey "CDS"; locus_tag "G4P62_007361"; orig_transcript_id "gnl|WGS:JAAVVJ|G4P62_T011994"; product "transcript variant X2"; protein_id "KAF7212369.1"; exon_number "3";
CM025018.1	Genbank	CDS	32121461	32121588	.	-	2	gene_id "G4P62_007361"; transcript_id "gnl|WGS:JAAVVJ|G4P62_T011994"; gbkey "CDS"; locus_tag "G4P62_007361"; orig_transcript_id "gnl|WGS:JAAVVJ|G4P62_T011994"; product "transcript variant X2"; protein_id "KAF7212369.1"; exon_number "4";
CM025018.1	Genbank	CDS	32121310	32121370	.	-	0	gene_id "G4P62_007361"; transcript_id "gnl|WGS:JAAVVJ|G4P62_T011994"; gbkey "CDS"; locus_tag "G4P62_007361"; orig_transcript_id "gnl|WGS:JAAVVJ|G4P62_T011994"; product "transcript variant X2"; protein_id "KAF7212369.1"; exon_number "5";
CM025018.1	Genbank	CDS	32119603	32119766	.	-	2	gene_id "G4P62_007361"; transcript_id "gnl|WGS:JAAVVJ|G4P62_T011994"; gbkey "CDS"; locus_tag "G4P62_007361"; orig_transcript_id "gnl|WGS:JAAVVJ|G4P62_T011994"; product "transcript variant X2"; protein_id "KAF7212369.1"; exon_number "6";
CM025018.1	Genbank	CDS	32119405	32119519	.	-	0	gene_id "G4P62_007361"; transcript_id "gnl|WGS:JAAVVJ|G4P62_T011994"; gbkey "CDS"; locus_tag "G4P62_007361"; orig_transcript_id "gnl|WGS:JAAVVJ|G4P62_T011994"; product "transcript variant X2"; protein_id "KAF7212369.1"; exon_number "7";
CM025018.1	Genbank	CDS	32118901	32118947	.	-	2	gene_id "G4P62_007361"; transcript_id "gnl|WGS:JAAVVJ|G4P62_T011994"; gbkey "CDS"; locus_tag "G4P62_007361"; orig_transcript_id "gnl|WGS:JAAVVJ|G4P62_T011994"; product "transcript variant X2"; protein_id "KAF7212369.1"; exon_number "8";
CM025018.1	Genbank	CDS	32118610	32118776	.	-	0	gene_id "G4P62_007361"; transcript_id "gnl|WGS:JAAVVJ|G4P62_T011994"; gbkey "CDS"; locus_tag "G4P62_007361"; orig_transcript_id "gnl|WGS:JAAVVJ|G4P62_T011994"; product "transcript variant X2"; protein_id "KAF7212369.1"; exon_number "9";
CM025018.1	Genbank	CDS	32118502	32118538	.	-	1	gene_id "G4P62_007361"; transcript_id "gnl|WGS:JAAVVJ|G4P62_T011994"; gbkey "CDS"; locus_tag "G4P62_007361"; orig_transcript_id "gnl|WGS:JAAVVJ|G4P62_T011994"; product "transcript variant X2"; protein_id "KAF7212369.1"; exon_number "10";
CM025018.1	Genbank	CDS	32118247	32118396	.	-	0	gene_id "G4P62_007361"; transcript_id "gnl|WGS:JAAVVJ|G4P62_T011994"; gbkey "CDS"; locus_tag "G4P62_007361"; orig_transcript_id "gnl|WGS:JAAVVJ|G4P62_T011994"; product "transcript variant X2"; protein_id "KAF7212369.1"; exon_number "11";
CM025018.1	Genbank	CDS	32117455	32117606	.	-	0	gene_id "G4P62_007361"; transcript_id "gnl|WGS:JAAVVJ|G4P62_T011994"; gbkey "CDS"; locus_tag "G4P62_007361"; orig_transcript_id "gnl|WGS:JAAVVJ|G4P62_T011994"; product "transcript variant X2"; protein_id "KAF7212369.1"; exon_number "12";
CM025018.1	Genbank	CDS	32117102	32117336	.	-	1	gene_id "G4P62_007361"; transcript_id "gnl|WGS:JAAVVJ|G4P62_T011994"; gbkey "CDS"; locus_tag "G4P62_007361"; orig_transcript_id "gnl|WGS:JAAVVJ|G4P62_T011994"; product "transcript variant X2"; protein_id "KAF7212369.1"; exon_number "13";
CM025018.1	Genbank	CDS	32116848	32117033	.	-	0	gene_id "G4P62_007361"; transcript_id "gnl|WGS:JAAVVJ|G4P62_T011994"; gbkey "CDS"; locus_tag "G4P62_007361"; orig_transcript_id "gnl|WGS:JAAVVJ|G4P62_T011994"; product "transcript variant X2"; protein_id "KAF7212369.1"; exon_number "14";
CM025018.1	Genbank	CDS	32116633	32116775	.	-	0	gene_id "G4P62_007361"; transcript_id "gnl|WGS:JAAVVJ|G4P62_T011994"; gbkey "CDS"; locus_tag "G4P62_007361"; orig_transcript_id "gnl|WGS:JAAVVJ|G4P62_T011994"; product "transcript variant X2"; protein_id "KAF7212369.1"; exon_number "15";
CM025018.1	Genbank	CDS	32116454	32116560	.	-	1	gene_id "G4P62_007361"; transcript_id "gnl|WGS:JAAVVJ|G4P62_T011994"; gbkey "CDS"; locus_tag "G4P62_007361"; orig_transcript_id "gnl|WGS:JAAVVJ|G4P62_T011994"; product "transcript variant X2"; protein_id "KAF7212369.1"; exon_number "16";
CM025018.1	Genbank	CDS	32115621	32115784	.	-	2	gene_id "G4P62_007361"; transcript_id "gnl|WGS:JAAVVJ|G4P62_T011994"; gbkey "CDS"; locus_tag "G4P62_007361"; orig_transcript_id "gnl|WGS:JAAVVJ|G4P62_T011994"; product "transcript variant X2"; protein_id "KAF7212369.1"; exon_number "17";
CM025018.1	Genbank	CDS	32115302	32115386	.	-	0	gene_id "G4P62_007361"; transcript_id "gnl|WGS:JAAVVJ|G4P62_T011994"; gbkey "CDS"; locus_tag "G4P62_007361"; orig_transcript_id "gnl|WGS:JAAVVJ|G4P62_T011994"; product "transcript variant X2"; protein_id "KAF7212369.1"; exon_number "18";
CM025018.1	Genbank	CDS	32114985	32115220	.	-	2	gene_id "G4P62_007361"; transcript_id "gnl|WGS:JAAVVJ|G4P62_T011994"; gbkey "CDS"; locus_tag "G4P62_007361"; orig_transcript_id "gnl|WGS:JAAVVJ|G4P62_T011994"; product "transcript variant X2"; protein_id "KAF7212369.1"; exon_number "19";
CM025018.1	Genbank	start_codon	32124501	32124503	.	-	0	gene_id "G4P62_007361"; transcript_id "gnl|WGS:JAAVVJ|G4P62_T011994"; gbkey "CDS"; locus_tag "G4P62_007361"; orig_transcript_id "gnl|WGS:JAAVVJ|G4P62_T011994"; product "transcript variant X2"; protein_id "KAF7212369.1"; exon_number "2";
CM025018.1	Genbank	stop_codon	32114982	32114984	.	-	0	gene_id "G4P62_007361"; transcript_id "gnl|WGS:JAAVVJ|G4P62_T011994"; gbkey "CDS"; locus_tag "G4P62_007361"; orig_transcript_id "gnl|WGS:JAAVVJ|G4P62_T011994"; product "transcript variant X2"; protein_id "KAF7212369.1"; exon_number "19";
CM025018.1	Genbank	transcript	32114274	32124893	.	-	.	gene_id "G4P62_007361"; transcript_id "gnl|WGS:JAAVVJ|G4P62_T011993"; gbkey "mRNA"; locus_tag "G4P62_007361"; note "transcript variant X1"; orig_protein_id "gnl|WGS:JAAVVJ|G4P62_P011993"; orig_transcript_id "gnl|WGS:JAAVVJ|G4P62_T011993"; product "serine/threonine-protein phosphatase with EF-hands 1-like"; transcript_biotype "mRNA";
CM025018.1	Genbank	exon	32124764	32124893	.	-	.	gene_id "G4P62_007361"; transcript_id "gnl|WGS:JAAVVJ|G4P62_T011993"; locus_tag "G4P62_007361"; note "transcript variant X1"; orig_protein_id "gnl|WGS:JAAVVJ|G4P62_P011993"; orig_transcript_id "gnl|WGS:JAAVVJ|G4P62_T011993"; product "serine/threonine-protein phosphatase with EF-hands 1-like"; transcript_biotype "mRNA"; exon_number "1";
CM025018.1	Genbank	exon	32124449	32124644	.	-	.	gene_id "G4P62_007361"; transcript_id "gnl|WGS:JAAVVJ|G4P62_T011993"; locus_tag "G4P62_007361"; note "transcript variant X1"; orig_protein_id "gnl|WGS:JAAVVJ|G4P62_P011993"; orig_transcript_id "gnl|WGS:JAAVVJ|G4P62_T011993"; product "serine/threonine-protein phosphatase with EF-hands 1-like"; transcript_biotype "mRNA"; exon_number "2";
CM025018.1	Genbank	exon	32121818	32121850	.	-	.	gene_id "G4P62_007361"; transcript_id "gnl|WGS:JAAVVJ|G4P62_T011993"; locus_tag "G4P62_007361"; note "transcript variant X1"; orig_protein_id "gnl|WGS:JAAVVJ|G4P62_P011993"; orig_transcript_id "gnl|WGS:JAAVVJ|G4P62_T011993"; product "serine/threonine-protein phosphatase with EF-hands 1-like"; transcript_biotype "mRNA"; exon_number "3";
CM025018.1	Genbank	exon	32121461	32121588	.	-	.	gene_id "G4P62_007361"; transcript_id "gnl|WGS:JAAVVJ|G4P62_T011993"; locus_tag "G4P62_007361"; note "transcript variant X1"; orig_protein_id "gnl|WGS:JAAVVJ|G4P62_P011993"; orig_transcript_id "gnl|WGS:JAAVVJ|G4P62_T011993"; product "serine/threonine-protein phosphatase with EF-hands 1-like"; transcript_biotype "mRNA"; exon_number "4";
CM025018.1	Genbank	exon	32121310	32121370	.	-	.	gene_id "G4P62_007361"; transcript_id "gnl|WGS:JAAVVJ|G4P62_T011993"; locus_tag "G4P62_007361"; note "transcript variant X1"; orig_protein_id "gnl|WGS:JAAVVJ|G4P62_P011993"; orig_transcript_id "gnl|WGS:JAAVVJ|G4P62_T011993"; product "serine/threonine-protein phosphatase with EF-hands 1-like"; transcript_biotype "mRNA"; exon_number "5";
CM025018.1	Genbank	exon	32119603	32119766	.	-	.	gene_id "G4P62_007361"; transcript_id "gnl|WGS:JAAVVJ|G4P62_T011993"; locus_tag "G4P62_007361"; note "transcript variant X1"; orig_protein_id "gnl|WGS:JAAVVJ|G4P62_P011993"; orig_transcript_id "gnl|WGS:JAAVVJ|G4P62_T011993"; product "serine/threonine-protein phosphatase with EF-hands 1-like"; transcript_biotype "mRNA"; exon_number "6";
CM025018.1	Genbank	exon	32119405	32119519	.	-	.	gene_id "G4P62_007361"; transcript_id "gnl|WGS:JAAVVJ|G4P62_T011993"; locus_tag "G4P62_007361"; note "transcript variant X1"; orig_protein_id "gnl|WGS:JAAVVJ|G4P62_P011993"; orig_transcript_id "gnl|WGS:JAAVVJ|G4P62_T011993"; product "serine/threonine-protein phosphatase with EF-hands 1-like"; transcript_biotype "mRNA"; exon_number "7";
CM025018.1	Genbank	exon	32118901	32118947	.	-	.	gene_id "G4P62_007361"; transcript_id "gnl|WGS:JAAVVJ|G4P62_T011993"; locus_tag "G4P62_007361"; note "transcript variant X1"; orig_protein_id "gnl|WGS:JAAVVJ|G4P62_P011993"; orig_transcript_id "gnl|WGS:JAAVVJ|G4P62_T011993"; product "serine/threonine-protein phosphatase with EF-hands 1-like"; transcript_biotype "mRNA"; exon_number "8";
CM025018.1	Genbank	exon	32118610	32118776	.	-	.	gene_id "G4P62_007361"; transcript_id "gnl|WGS:JAAVVJ|G4P62_T011993"; locus_tag "G4P62_007361"; note "transcript variant X1"; orig_protein_id "gnl|WGS:JAAVVJ|G4P62_P011993"; orig_transcript_id "gnl|WGS:JAAVVJ|G4P62_T011993"; product "serine/threonine-protein phosphatase with EF-hands 1-like"; transcript_biotype "mRNA"; exon_number "9";
CM025018.1	Genbank	exon	32118502	32118538	.	-	.	gene_id "G4P62_007361"; transcript_id "gnl|WGS:JAAVVJ|G4P62_T011993"; locus_tag "G4P62_007361"; note "transcript variant X1"; orig_protein_id "gnl|WGS:JAAVVJ|G4P62_P011993"; orig_transcript_id "gnl|WGS:JAAVVJ|G4P62_T011993"; product "serine/threonine-protein phosphatase with EF-hands 1-like"; transcript_biotype "mRNA"; exon_number "10";
CM025018.1	Genbank	exon	32118247	32118396	.	-	.	gene_id "G4P62_007361"; transcript_id "gnl|WGS:JAAVVJ|G4P62_T011993"; locus_tag "G4P62_007361"; note "transcript variant X1"; orig_protein_id "gnl|WGS:JAAVVJ|G4P62_P011993"; orig_transcript_id "gnl|WGS:JAAVVJ|G4P62_T011993"; product "serine/threonine-protein phosphatase with EF-hands 1-like"; transcript_biotype "mRNA"; exon_number "11";
CM025018.1	Genbank	exon	32117455	32117606	.	-	.	gene_id "G4P62_007361"; transcript_id "gnl|WGS:JAAVVJ|G4P62_T011993"; locus_tag "G4P62_007361"; note "transcript variant X1"; orig_protein_id "gnl|WGS:JAAVVJ|G4P62_P011993"; orig_transcript_id "gnl|WGS:JAAVVJ|G4P62_T011993"; product "serine/threonine-protein phosphatase with EF-hands 1-like"; transcript_biotype "mRNA"; exon_number "12";
CM025018.1	Genbank	exon	32117102	32117336	.	-	.	gene_id "G4P62_007361"; transcript_id "gnl|WGS:JAAVVJ|G4P62_T011993"; locus_tag "G4P62_007361"; note "transcript variant X1"; orig_protein_id "gnl|WGS:JAAVVJ|G4P62_P011993"; orig_transcript_id "gnl|WGS:JAAVVJ|G4P62_T011993"; product "serine/threonine-protein phosphatase with EF-hands 1-like"; transcript_biotype "mRNA"; exon_number "13";
CM025018.1	Genbank	exon	32116848	32117033	.	-	.	gene_id "G4P62_007361"; transcript_id "gnl|WGS:JAAVVJ|G4P62_T011993"; locus_tag "G4P62_007361"; note "transcript variant X1"; orig_protein_id "gnl|WGS:JAAVVJ|G4P62_P011993"; orig_transcript_id "gnl|WGS:JAAVVJ|G4P62_T011993"; product "serine/threonine-protein phosphatase with EF-hands 1-like"; transcript_biotype "mRNA"; exon_number "14";
CM025018.1	Genbank	exon	32116633	32116775	.	-	.	gene_id "G4P62_007361"; transcript_id "gnl|WGS:JAAVVJ|G4P62_T011993"; locus_tag "G4P62_007361"; note "transcript variant X1"; orig_protein_id "gnl|WGS:JAAVVJ|G4P62_P011993"; orig_transcript_id "gnl|WGS:JAAVVJ|G4P62_T011993"; product "serine/threonine-protein phosphatase with EF-hands 1-like"; transcript_biotype "mRNA"; exon_number "15";
CM025018.1	Genbank	exon	32116454	32116560	.	-	.	gene_id "G4P62_007361"; transcript_id "gnl|WGS:JAAVVJ|G4P62_T011993"; locus_tag "G4P62_007361"; note "transcript variant X1"; orig_protein_id "gnl|WGS:JAAVVJ|G4P62_P011993"; orig_transcript_id "gnl|WGS:JAAVVJ|G4P62_T011993"; product "serine/threonine-protein phosphatase with EF-hands 1-like"; transcript_biotype "mRNA"; exon_number "16";
CM025018.1	Genbank	exon	32115606	32115784	.	-	.	gene_id "G4P62_007361"; transcript_id "gnl|WGS:JAAVVJ|G4P62_T011993"; locus_tag "G4P62_007361"; note "transcript variant X1"; orig_protein_id "gnl|WGS:JAAVVJ|G4P62_P011993"; orig_transcript_id "gnl|WGS:JAAVVJ|G4P62_T011993"; product "serine/threonine-protein phosphatase with EF-hands 1-like"; transcript_biotype "mRNA"; exon_number "17";
CM025018.1	Genbank	exon	32115302	32115386	.	-	.	gene_id "G4P62_007361"; transcript_id "gnl|WGS:JAAVVJ|G4P62_T011993"; locus_tag "G4P62_007361"; note "transcript variant X1"; orig_protein_id "gnl|WGS:JAAVVJ|G4P62_P011993"; orig_transcript_id "gnl|WGS:JAAVVJ|G4P62_T011993"; product "serine/threonine-protein phosphatase with EF-hands 1-like"; transcript_biotype "mRNA"; exon_number "18";
CM025018.1	Genbank	exon	32114274	32115220	.	-	.	gene_id "G4P62_007361"; transcript_id "gnl|WGS:JAAVVJ|G4P62_T011993"; locus_tag "G4P62_007361"; note "transcript variant X1"; orig_protein_id "gnl|WGS:JAAVVJ|G4P62_P011993"; orig_transcript_id "gnl|WGS:JAAVVJ|G4P62_T011993"; product "serine/threonine-protein phosphatase with EF-hands 1-like"; transcript_biotype "mRNA"; exon_number "19";
```
