## Supplemental Code for "Dynamic regulation of gonadal transposon control across the lifespan of the naturally short-lived African turquoise killifish": GCA_014300015.1_MPIA_NFZ_2.0_genomic.gtf (part 192 of 321)

```
CM025018.1	Genbank	CDS	32124449	32124503	.	-	0	gene_id "G4P62_007361"; transcript_id "gnl|WGS:JAAVVJ|G4P62_T011993"; gbkey "CDS"; locus_tag "G4P62_007361"; orig_transcript_id "gnl|WGS:JAAVVJ|G4P62_T011993"; product "transcript variant X1"; protein_id "KAF7212368.1"; exon_number "2";
CM025018.1	Genbank	CDS	32121818	32121850	.	-	2	gene_id "G4P62_007361"; transcript_id "gnl|WGS:JAAVVJ|G4P62_T011993"; gbkey "CDS"; locus_tag "G4P62_007361"; orig_transcript_id "gnl|WGS:JAAVVJ|G4P62_T011993"; product "transcript variant X1"; protein_id "KAF7212368.1"; exon_number "3";
CM025018.1	Genbank	CDS	32121461	32121588	.	-	2	gene_id "G4P62_007361"; transcript_id "gnl|WGS:JAAVVJ|G4P62_T011993"; gbkey "CDS"; locus_tag "G4P62_007361"; orig_transcript_id "gnl|WGS:JAAVVJ|G4P62_T011993"; product "transcript variant X1"; protein_id "KAF7212368.1"; exon_number "4";
CM025018.1	Genbank	CDS	32121310	32121370	.	-	0	gene_id "G4P62_007361"; transcript_id "gnl|WGS:JAAVVJ|G4P62_T011993"; gbkey "CDS"; locus_tag "G4P62_007361"; orig_transcript_id "gnl|WGS:JAAVVJ|G4P62_T011993"; product "transcript variant X1"; protein_id "KAF7212368.1"; exon_number "5";
CM025018.1	Genbank	CDS	32119603	32119766	.	-	2	gene_id "G4P62_007361"; transcript_id "gnl|WGS:JAAVVJ|G4P62_T011993"; gbkey "CDS"; locus_tag "G4P62_007361"; orig_transcript_id "gnl|WGS:JAAVVJ|G4P62_T011993"; product "transcript variant X1"; protein_id "KAF7212368.1"; exon_number "6";
CM025018.1	Genbank	CDS	32119405	32119519	.	-	0	gene_id "G4P62_007361"; transcript_id "gnl|WGS:JAAVVJ|G4P62_T011993"; gbkey "CDS"; locus_tag "G4P62_007361"; orig_transcript_id "gnl|WGS:JAAVVJ|G4P62_T011993"; product "transcript variant X1"; protein_id "KAF7212368.1"; exon_number "7";
CM025018.1	Genbank	CDS	32118901	32118947	.	-	2	gene_id "G4P62_007361"; transcript_id "gnl|WGS:JAAVVJ|G4P62_T011993"; gbkey "CDS"; locus_tag "G4P62_007361"; orig_transcript_id "gnl|WGS:JAAVVJ|G4P62_T011993"; product "transcript variant X1"; protein_id "KAF7212368.1"; exon_number "8";
CM025018.1	Genbank	CDS	32118610	32118776	.	-	0	gene_id "G4P62_007361"; transcript_id "gnl|WGS:JAAVVJ|G4P62_T011993"; gbkey "CDS"; locus_tag "G4P62_007361"; orig_transcript_id "gnl|WGS:JAAVVJ|G4P62_T011993"; product "transcript variant X1"; protein_id "KAF7212368.1"; exon_number "9";
CM025018.1	Genbank	CDS	32118502	32118538	.	-	1	gene_id "G4P62_007361"; transcript_id "gnl|WGS:JAAVVJ|G4P62_T011993"; gbkey "CDS"; locus_tag "G4P62_007361"; orig_transcript_id "gnl|WGS:JAAVVJ|G4P62_T011993"; product "transcript variant X1"; protein_id "KAF7212368.1"; exon_number "10";
CM025018.1	Genbank	CDS	32118247	32118396	.	-	0	gene_id "G4P62_007361"; transcript_id "gnl|WGS:JAAVVJ|G4P62_T011993"; gbkey "CDS"; locus_tag "G4P62_007361"; orig_transcript_id "gnl|WGS:JAAVVJ|G4P62_T011993"; product "transcript variant X1"; protein_id "KAF7212368.1"; exon_number "11";
CM025018.1	Genbank	CDS	32117455	32117606	.	-	0	gene_id "G4P62_007361"; transcript_id "gnl|WGS:JAAVVJ|G4P62_T011993"; gbkey "CDS"; locus_tag "G4P62_007361"; orig_transcript_id "gnl|WGS:JAAVVJ|G4P62_T011993"; product "transcript variant X1"; protein_id "KAF7212368.1"; exon_number "12";
CM025018.1	Genbank	CDS	32117102	32117336	.	-	1	gene_id "G4P62_007361"; transcript_id "gnl|WGS:JAAVVJ|G4P62_T011993"; gbkey "CDS"; locus_tag "G4P62_007361"; orig_transcript_id "gnl|WGS:JAAVVJ|G4P62_T011993"; product "transcript variant X1"; protein_id "KAF7212368.1"; exon_number "13";
CM025018.1	Genbank	CDS	32116848	32117033	.	-	0	gene_id "G4P62_007361"; transcript_id "gnl|WGS:JAAVVJ|G4P62_T011993"; gbkey "CDS"; locus_tag "G4P62_007361"; orig_transcript_id "gnl|WGS:JAAVVJ|G4P62_T011993"; product "transcript variant X1"; protein_id "KAF7212368.1"; exon_number "14";
CM025018.1	Genbank	CDS	32116633	32116775	.	-	0	gene_id "G4P62_007361"; transcript_id "gnl|WGS:JAAVVJ|G4P62_T011993"; gbkey "CDS"; locus_tag "G4P62_007361"; orig_transcript_id "gnl|WGS:JAAVVJ|G4P62_T011993"; product "transcript variant X1"; protein_id "KAF7212368.1"; exon_number "15";
CM025018.1	Genbank	CDS	32116454	32116560	.	-	1	gene_id "G4P62_007361"; transcript_id "gnl|WGS:JAAVVJ|G4P62_T011993"; gbkey "CDS"; locus_tag "G4P62_007361"; orig_transcript_id "gnl|WGS:JAAVVJ|G4P62_T011993"; product "transcript variant X1"; protein_id "KAF7212368.1"; exon_number "16";
CM025018.1	Genbank	CDS	32115606	32115784	.	-	2	gene_id "G4P62_007361"; transcript_id "gnl|WGS:JAAVVJ|G4P62_T011993"; gbkey "CDS"; locus_tag "G4P62_007361"; orig_transcript_id "gnl|WGS:JAAVVJ|G4P62_T011993"; product "transcript variant X1"; protein_id "KAF7212368.1"; exon_number "17";
CM025018.1	Genbank	CDS	32115302	32115386	.	-	0	gene_id "G4P62_007361"; transcript_id "gnl|WGS:JAAVVJ|G4P62_T011993"; gbkey "CDS"; locus_tag "G4P62_007361"; orig_transcript_id "gnl|WGS:JAAVVJ|G4P62_T011993"; product "transcript variant X1"; protein_id "KAF7212368.1"; exon_number "18";
CM025018.1	Genbank	CDS	32114985	32115220	.	-	2	gene_id "G4P62_007361"; transcript_id "gnl|WGS:JAAVVJ|G4P62_T011993"; gbkey "CDS"; locus_tag "G4P62_007361"; orig_transcript_id "gnl|WGS:JAAVVJ|G4P62_T011993"; product "transcript variant X1"; protein_id "KAF7212368.1"; exon_number "19";
CM025018.1	Genbank	start_codon	32124501	32124503	.	-	0	gene_id "G4P62_007361"; transcript_id "gnl|WGS:JAAVVJ|G4P62_T011993"; gbkey "CDS"; locus_tag "G4P62_007361"; orig_transcript_id "gnl|WGS:JAAVVJ|G4P62_T011993"; product "transcript variant X1"; protein_id "KAF7212368.1"; exon_number "2";
CM025018.1	Genbank	stop_codon	32114982	32114984	.	-	0	gene_id "G4P62_007361"; transcript_id "gnl|WGS:JAAVVJ|G4P62_T011993"; gbkey "CDS"; locus_tag "G4P62_007361"; orig_transcript_id "gnl|WGS:JAAVVJ|G4P62_T011993"; product "transcript variant X1"; protein_id "KAF7212368.1"; exon_number "19";
CM025018.1	Genbank	transcript	32114274	32124526	.	-	.	gene_id "G4P62_007361"; transcript_id "gnl|WGS:JAAVVJ|G4P62_T011995"; gbkey "mRNA"; locus_tag "G4P62_007361"; note "transcript variant X3"; orig_protein_id "gnl|WGS:JAAVVJ|G4P62_P011995"; orig_transcript_id "gnl|WGS:JAAVVJ|G4P62_T011995"; product "serine/threonine-protein phosphatase with EF-hands 1-like"; transcript_biotype "mRNA";
CM025018.1	Genbank	exon	32124449	32124526	.	-	.	gene_id "G4P62_007361"; transcript_id "gnl|WGS:JAAVVJ|G4P62_T011995"; locus_tag "G4P62_007361"; note "transcript variant X3"; orig_protein_id "gnl|WGS:JAAVVJ|G4P62_P011995"; orig_transcript_id "gnl|WGS:JAAVVJ|G4P62_T011995"; product "serine/threonine-protein phosphatase with EF-hands 1-like"; transcript_biotype "mRNA"; exon_number "1";
CM025018.1	Genbank	exon	32121818	32121885	.	-	.	gene_id "G4P62_007361"; transcript_id "gnl|WGS:JAAVVJ|G4P62_T011995"; locus_tag "G4P62_007361"; note "transcript variant X3"; orig_protein_id "gnl|WGS:JAAVVJ|G4P62_P011995"; orig_transcript_id "gnl|WGS:JAAVVJ|G4P62_T011995"; product "serine/threonine-protein phosphatase with EF-hands 1-like"; transcript_biotype "mRNA"; exon_number "2";
CM025018.1	Genbank	exon	32121461	32121588	.	-	.	gene_id "G4P62_007361"; transcript_id "gnl|WGS:JAAVVJ|G4P62_T011995"; locus_tag "G4P62_007361"; note "transcript variant X3"; orig_protein_id "gnl|WGS:JAAVVJ|G4P62_P011995"; orig_transcript_id "gnl|WGS:JAAVVJ|G4P62_T011995"; product "serine/threonine-protein phosphatase with EF-hands 1-like"; transcript_biotype "mRNA"; exon_number "3";
CM025018.1	Genbank	exon	32121310	32121370	.	-	.	gene_id "G4P62_007361"; transcript_id "gnl|WGS:JAAVVJ|G4P62_T011995"; locus_tag "G4P62_007361"; note "transcript variant X3"; orig_protein_id "gnl|WGS:JAAVVJ|G4P62_P011995"; orig_transcript_id "gnl|WGS:JAAVVJ|G4P62_T011995"; product "serine/threonine-protein phosphatase with EF-hands 1-like"; transcript_biotype "mRNA"; exon_number "4";
CM025018.1	Genbank	exon	32119603	32119766	.	-	.	gene_id "G4P62_007361"; transcript_id "gnl|WGS:JAAVVJ|G4P62_T011995"; locus_tag "G4P62_007361"; note "transcript variant X3"; orig_protein_id "gnl|WGS:JAAVVJ|G4P62_P011995"; orig_transcript_id "gnl|WGS:JAAVVJ|G4P62_T011995"; product "serine/threonine-protein phosphatase with EF-hands 1-like"; transcript_biotype "mRNA"; exon_number "5";
CM025018.1	Genbank	exon	32119405	32119519	.	-	.	gene_id "G4P62_007361"; transcript_id "gnl|WGS:JAAVVJ|G4P62_T011995"; locus_tag "G4P62_007361"; note "transcript variant X3"; orig_protein_id "gnl|WGS:JAAVVJ|G4P62_P011995"; orig_transcript_id "gnl|WGS:JAAVVJ|G4P62_T011995"; product "serine/threonine-protein phosphatase with EF-hands 1-like"; transcript_biotype "mRNA"; exon_number "6";
CM025018.1	Genbank	exon	32118901	32118947	.	-	.	gene_id "G4P62_007361"; transcript_id "gnl|WGS:JAAVVJ|G4P62_T011995"; locus_tag "G4P62_007361"; note "transcript variant X3"; orig_protein_id "gnl|WGS:JAAVVJ|G4P62_P011995"; orig_transcript_id "gnl|WGS:JAAVVJ|G4P62_T011995"; product "serine/threonine-protein phosphatase with EF-hands 1-like"; transcript_biotype "mRNA"; exon_number "7";
CM025018.1	Genbank	exon	32118610	32118776	.	-	.	gene_id "G4P62_007361"; transcript_id "gnl|WGS:JAAVVJ|G4P62_T011995"; locus_tag "G4P62_007361"; note "transcript variant X3"; orig_protein_id "gnl|WGS:JAAVVJ|G4P62_P011995"; orig_transcript_id "gnl|WGS:JAAVVJ|G4P62_T011995"; product "serine/threonine-protein phosphatase with EF-hands 1-like"; transcript_biotype "mRNA"; exon_number "8";
CM025018.1	Genbank	exon	32118502	32118538	.	-	.	gene_id "G4P62_007361"; transcript_id "gnl|WGS:JAAVVJ|G4P62_T011995"; locus_tag "G4P62_007361"; note "transcript variant X3"; orig_protein_id "gnl|WGS:JAAVVJ|G4P62_P011995"; orig_transcript_id "gnl|WGS:JAAVVJ|G4P62_T011995"; product "serine/threonine-protein phosphatase with EF-hands 1-like"; transcript_biotype "mRNA"; exon_number "9";
CM025018.1	Genbank	exon	32118247	32118396	.	-	.	gene_id "G4P62_007361"; transcript_id "gnl|WGS:JAAVVJ|G4P62_T011995"; locus_tag "G4P62_007361"; note "transcript variant X3"; orig_protein_id "gnl|WGS:JAAVVJ|G4P62_P011995"; orig_transcript_id "gnl|WGS:JAAVVJ|G4P62_T011995"; product "serine/threonine-protein phosphatase with EF-hands 1-like"; transcript_biotype "mRNA"; exon_number "10";
CM025018.1	Genbank	exon	32117455	32117606	.	-	.	gene_id "G4P62_007361"; transcript_id "gnl|WGS:JAAVVJ|G4P62_T011995"; locus_tag "G4P62_007361"; note "transcript variant X3"; orig_protein_id "gnl|WGS:JAAVVJ|G4P62_P011995"; orig_transcript_id "gnl|WGS:JAAVVJ|G4P62_T011995"; product "serine/threonine-protein phosphatase with EF-hands 1-like"; transcript_biotype "mRNA"; exon_number "11";
CM025018.1	Genbank	exon	32117102	32117336	.	-	.	gene_id "G4P62_007361"; transcript_id "gnl|WGS:JAAVVJ|G4P62_T011995"; locus_tag "G4P62_007361"; note "transcript variant X3"; orig_protein_id "gnl|WGS:JAAVVJ|G4P62_P011995"; orig_transcript_id "gnl|WGS:JAAVVJ|G4P62_T011995"; product "serine/threonine-protein phosphatase with EF-hands 1-like"; transcript_biotype "mRNA"; exon_number "12";
CM025018.1	Genbank	exon	32116848	32117033	.	-	.	gene_id "G4P62_007361"; transcript_id "gnl|WGS:JAAVVJ|G4P62_T011995"; locus_tag "G4P62_007361"; note "transcript variant X3"; orig_protein_id "gnl|WGS:JAAVVJ|G4P62_P011995"; orig_transcript_id "gnl|WGS:JAAVVJ|G4P62_T011995"; product "serine/threonine-protein phosphatase with EF-hands 1-like"; transcript_biotype "mRNA"; exon_number "13";
CM025018.1	Genbank	exon	32116633	32116775	.	-	.	gene_id "G4P62_007361"; transcript_id "gnl|WGS:JAAVVJ|G4P62_T011995"; locus_tag "G4P62_007361"; note "transcript variant X3"; orig_protein_id "gnl|WGS:JAAVVJ|G4P62_P011995"; orig_transcript_id "gnl|WGS:JAAVVJ|G4P62_T011995"; product "serine/threonine-protein phosphatase with EF-hands 1-like"; transcript_biotype "mRNA"; exon_number "14";
CM025018.1	Genbank	exon	32116454	32116560	.	-	.	gene_id "G4P62_007361"; transcript_id "gnl|WGS:JAAVVJ|G4P62_T011995"; locus_tag "G4P62_007361"; note "transcript variant X3"; orig_protein_id "gnl|WGS:JAAVVJ|G4P62_P011995"; orig_transcript_id "gnl|WGS:JAAVVJ|G4P62_T011995"; product "serine/threonine-protein phosphatase with EF-hands 1-like"; transcript_biotype "mRNA"; exon_number "15";
CM025018.1	Genbank	exon	32115606	32115784	.	-	.	gene_id "G4P62_007361"; transcript_id "gnl|WGS:JAAVVJ|G4P62_T011995"; locus_tag "G4P62_007361"; note "transcript variant X3"; orig_protein_id "gnl|WGS:JAAVVJ|G4P62_P011995"; orig_transcript_id "gnl|WGS:JAAVVJ|G4P62_T011995"; product "serine/threonine-protein phosphatase with EF-hands 1-like"; transcript_biotype "mRNA"; exon_number "16";
CM025018.1	Genbank	exon	32115302	32115386	.	-	.	gene_id "G4P62_007361"; transcript_id "gnl|WGS:JAAVVJ|G4P62_T011995"; locus_tag "G4P62_007361"; note "transcript variant X3"; orig_protein_id "gnl|WGS:JAAVVJ|G4P62_P011995"; orig_transcript_id "gnl|WGS:JAAVVJ|G4P62_T011995"; product "serine/threonine-protein phosphatase with EF-hands 1-like"; transcript_biotype "mRNA"; exon_number "17";
CM025018.1	Genbank	exon	32114274	32115220	.	-	.	gene_id "G4P62_007361"; transcript_id "gnl|WGS:JAAVVJ|G4P62_T011995"; locus_tag "G4P62_007361"; note "transcript variant X3"; orig_protein_id "gnl|WGS:JAAVVJ|G4P62_P011995"; orig_transcript_id "gnl|WGS:JAAVVJ|G4P62_T011995"; product "serine/threonine-protein phosphatase with EF-hands 1-like"; transcript_biotype "mRNA"; exon_number "18";
CM025018.1	Genbank	CDS	32121461	32121586	.	-	0	gene_id "G4P62_007361"; transcript_id "gnl|WGS:JAAVVJ|G4P62_T011995"; gbkey "CDS"; locus_tag "G4P62_007361"; orig_transcript_id "gnl|WGS:JAAVVJ|G4P62_T011995"; product "transcript variant X3"; protein_id "KAF7212370.1"; exon_number "3";
CM025018.1	Genbank	CDS	32121310	32121370	.	-	0	gene_id "G4P62_007361"; transcript_id "gnl|WGS:JAAVVJ|G4P62_T011995"; gbkey "CDS"; locus_tag "G4P62_007361"; orig_transcript_id "gnl|WGS:JAAVVJ|G4P62_T011995"; product "transcript variant X3"; protein_id "KAF7212370.1"; exon_number "4";
CM025018.1	Genbank	CDS	32119603	32119766	.	-	2	gene_id "G4P62_007361"; transcript_id "gnl|WGS:JAAVVJ|G4P62_T011995"; gbkey "CDS"; locus_tag "G4P62_007361"; orig_transcript_id "gnl|WGS:JAAVVJ|G4P62_T011995"; product "transcript variant X3"; protein_id "KAF7212370.1"; exon_number "5";
CM025018.1	Genbank	CDS	32119405	32119519	.	-	0	gene_id "G4P62_007361"; transcript_id "gnl|WGS:JAAVVJ|G4P62_T011995"; gbkey "CDS"; locus_tag "G4P62_007361"; orig_transcript_id "gnl|WGS:JAAVVJ|G4P62_T011995"; product "transcript variant X3"; protein_id "KAF7212370.1"; exon_number "6";
CM025018.1	Genbank	CDS	32118901	32118947	.	-	2	gene_id "G4P62_007361"; transcript_id "gnl|WGS:JAAVVJ|G4P62_T011995"; gbkey "CDS"; locus_tag "G4P62_007361"; orig_transcript_id "gnl|WGS:JAAVVJ|G4P62_T011995"; product "transcript variant X3"; protein_id "KAF7212370.1"; exon_number "7";
CM025018.1	Genbank	CDS	32118610	32118776	.	-	0	gene_id "G4P62_007361"; transcript_id "gnl|WGS:JAAVVJ|G4P62_T011995"; gbkey "CDS"; locus_tag "G4P62_007361"; orig_transcript_id "gnl|WGS:JAAVVJ|G4P62_T011995"; product "transcript variant X3"; protein_id "KAF7212370.1"; exon_number "8";
CM025018.1	Genbank	CDS	32118502	32118538	.	-	1	gene_id "G4P62_007361"; transcript_id "gnl|WGS:JAAVVJ|G4P62_T011995"; gbkey "CDS"; locus_tag "G4P62_007361"; orig_transcript_id "gnl|WGS:JAAVVJ|G4P62_T011995"; product "transcript variant X3"; protein_id "KAF7212370.1"; exon_number "9";
CM025018.1	Genbank	CDS	32118247	32118396	.	-	0	gene_id "G4P62_007361"; transcript_id "gnl|WGS:JAAVVJ|G4P62_T011995"; gbkey "CDS"; locus_tag "G4P62_007361"; orig_transcript_id "gnl|WGS:JAAVVJ|G4P62_T011995"; product "transcript variant X3"; protein_id "KAF7212370.1"; exon_number "10";
CM025018.1	Genbank	CDS	32117455	32117606	.	-	0	gene_id "G4P62_007361"; transcript_id "gnl|WGS:JAAVVJ|G4P62_T011995"; gbkey "CDS"; locus_tag "G4P62_007361"; orig_transcript_id "gnl|WGS:JAAVVJ|G4P62_T011995"; product "transcript variant X3"; protein_id "KAF7212370.1"; exon_number "11";
CM025018.1	Genbank	CDS	32117102	32117336	.	-	1	gene_id "G4P62_007361"; transcript_id "gnl|WGS:JAAVVJ|G4P62_T011995"; gbkey "CDS"; locus_tag "G4P62_007361"; orig_transcript_id "gnl|WGS:JAAVVJ|G4P62_T011995"; product "transcript variant X3"; protein_id "KAF7212370.1"; exon_number "12";
CM025018.1	Genbank	CDS	32116848	32117033	.	-	0	gene_id "G4P62_007361"; transcript_id "gnl|WGS:JAAVVJ|G4P62_T011995"; gbkey "CDS"; locus_tag "G4P62_007361"; orig_transcript_id "gnl|WGS:JAAVVJ|G4P62_T011995"; product "transcript variant X3"; protein_id "KAF7212370.1"; exon_number "13";
CM025018.1	Genbank	CDS	32116633	32116775	.	-	0	gene_id "G4P62_007361"; transcript_id "gnl|WGS:JAAVVJ|G4P62_T011995"; gbkey "CDS"; locus_tag "G4P62_007361"; orig_transcript_id "gnl|WGS:JAAVVJ|G4P62_T011995"; product "transcript variant X3"; protein_id "KAF7212370.1"; exon_number "14";
CM025018.1	Genbank	CDS	32116454	32116560	.	-	1	gene_id "G4P62_007361"; transcript_id "gnl|WGS:JAAVVJ|G4P62_T011995"; gbkey "CDS"; locus_tag "G4P62_007361"; orig_transcript_id "gnl|WGS:JAAVVJ|G4P62_T011995"; product "transcript variant X3"; protein_id "KAF7212370.1"; exon_number "15";
CM025018.1	Genbank	CDS	32115606	32115784	.	-	2	gene_id "G4P62_007361"; transcript_id "gnl|WGS:JAAVVJ|G4P62_T011995"; gbkey "CDS"; locus_tag "G4P62_007361"; orig_transcript_id "gnl|WGS:JAAVVJ|G4P62_T011995"; product "transcript variant X3"; protein_id "KAF7212370.1"; exon_number "16";
CM025018.1	Genbank	CDS	32115302	32115386	.	-	0	gene_id "G4P62_007361"; transcript_id "gnl|WGS:JAAVVJ|G4P62_T011995"; gbkey "CDS"; locus_tag "G4P62_007361"; orig_transcript_id "gnl|WGS:JAAVVJ|G4P62_T011995"; product "transcript variant X3"; protein_id "KAF7212370.1"; exon_number "17";
CM025018.1	Genbank	CDS	32114985	32115220	.	-	2	gene_id "G4P62_007361"; transcript_id "gnl|WGS:JAAVVJ|G4P62_T011995"; gbkey "CDS"; locus_tag "G4P62_007361"; orig_transcript_id "gnl|WGS:JAAVVJ|G4P62_T011995"; product "transcript variant X3"; protein_id "KAF7212370.1"; exon_number "18";
CM025018.1	Genbank	start_codon	32121584	32121586	.	-	0	gene_id "G4P62_007361"; transcript_id "gnl|WGS:JAAVVJ|G4P62_T011995"; gbkey "CDS"; locus_tag "G4P62_007361"; orig_transcript_id "gnl|WGS:JAAVVJ|G4P62_T011995"; product "transcript variant X3"; protein_id "KAF7212370.1"; exon_number "3";
CM025018.1	Genbank	stop_codon	32114982	32114984	.	-	0	gene_id "G4P62_007361"; transcript_id "gnl|WGS:JAAVVJ|G4P62_T011995"; gbkey "CDS"; locus_tag "G4P62_007361"; orig_transcript_id "gnl|WGS:JAAVVJ|G4P62_T011995"; product "transcript variant X3"; protein_id "KAF7212370.1"; exon_number "18";
CM025018.1	Genbank	gene	32124959	32132998	.	+	.	gene_id "G4P62_007360"; transcript_id ""; description "retinoschisin-like"; gbkey "Gene"; gene_biotype "protein_coding"; locus_tag "G4P62_007360"; note "LOC107381695";
CM025018.1	Genbank	transcript	32124959	32132998	.	+	.	gene_id "G4P62_007360"; transcript_id "gnl|WGS:JAAVVJ|G4P62_T011992"; gbkey "mRNA"; locus_tag "G4P62_007360"; orig_protein_id "gnl|WGS:JAAVVJ|G4P62_P011992"; orig_transcript_id "gnl|WGS:JAAVVJ|G4P62_T011992"; product "retinoschisin-like"; transcript_biotype "mRNA";
CM025018.1	Genbank	exon	32124959	32125056	.	+	.	gene_id "G4P62_007360"; transcript_id "gnl|WGS:JAAVVJ|G4P62_T011992"; locus_tag "G4P62_007360"; orig_protein_id "gnl|WGS:JAAVVJ|G4P62_P011992"; orig_transcript_id "gnl|WGS:JAAVVJ|G4P62_T011992"; product "retinoschisin-like"; transcript_biotype "mRNA"; exon_number "1";
CM025018.1	Genbank	exon	32127640	32127740	.	+	.	gene_id "G4P62_007360"; transcript_id "gnl|WGS:JAAVVJ|G4P62_T011992"; locus_tag "G4P62_007360"; orig_protein_id "gnl|WGS:JAAVVJ|G4P62_P011992"; orig_transcript_id "gnl|WGS:JAAVVJ|G4P62_T011992"; product "retinoschisin-like"; transcript_biotype "mRNA"; exon_number "2";
CM025018.1	Genbank	exon	32128342	32128492	.	+	.	gene_id "G4P62_007360"; transcript_id "gnl|WGS:JAAVVJ|G4P62_T011992"; locus_tag "G4P62_007360"; orig_protein_id "gnl|WGS:JAAVVJ|G4P62_P011992"; orig_transcript_id "gnl|WGS:JAAVVJ|G4P62_T011992"; product "retinoschisin-like"; transcript_biotype "mRNA"; exon_number "3";
CM025018.1	Genbank	exon	32130904	32131045	.	+	.	gene_id "G4P62_007360"; transcript_id "gnl|WGS:JAAVVJ|G4P62_T011992"; locus_tag "G4P62_007360"; orig_protein_id "gnl|WGS:JAAVVJ|G4P62_P011992"; orig_transcript_id "gnl|WGS:JAAVVJ|G4P62_T011992"; product "retinoschisin-like"; transcript_biotype "mRNA"; exon_number "4";
CM025018.1	Genbank	exon	32131450	32131645	.	+	.	gene_id "G4P62_007360"; transcript_id "gnl|WGS:JAAVVJ|G4P62_T011992"; locus_tag "G4P62_007360"; orig_protein_id "gnl|WGS:JAAVVJ|G4P62_P011992"; orig_transcript_id "gnl|WGS:JAAVVJ|G4P62_T011992"; product "retinoschisin-like"; transcript_biotype "mRNA"; exon_number "5";
CM025018.1	Genbank	exon	32131834	32132998	.	+	.	gene_id "G4P62_007360"; transcript_id "gnl|WGS:JAAVVJ|G4P62_T011992"; locus_tag "G4P62_007360"; orig_protein_id "gnl|WGS:JAAVVJ|G4P62_P011992"; orig_transcript_id "gnl|WGS:JAAVVJ|G4P62_T011992"; product "retinoschisin-like"; transcript_biotype "mRNA"; exon_number "6";
CM025018.1	Genbank	CDS	32124981	32125056	.	+	0	gene_id "G4P62_007360"; transcript_id "gnl|WGS:JAAVVJ|G4P62_T011992"; gbkey "CDS"; locus_tag "G4P62_007360"; orig_transcript_id "gnl|WGS:JAAVVJ|G4P62_T011992"; product "retinoschisin-like"; protein_id "KAF7212367.1"; exon_number "1";
CM025018.1	Genbank	CDS	32127640	32127740	.	+	2	gene_id "G4P62_007360"; transcript_id "gnl|WGS:JAAVVJ|G4P62_T011992"; gbkey "CDS"; locus_tag "G4P62_007360"; orig_transcript_id "gnl|WGS:JAAVVJ|G4P62_T011992"; product "retinoschisin-like"; protein_id "KAF7212367.1"; exon_number "2";
CM025018.1	Genbank	CDS	32128342	32128492	.	+	0	gene_id "G4P62_007360"; transcript_id "gnl|WGS:JAAVVJ|G4P62_T011992"; gbkey "CDS"; locus_tag "G4P62_007360"; orig_transcript_id "gnl|WGS:JAAVVJ|G4P62_T011992"; product "retinoschisin-like"; protein_id "KAF7212367.1"; exon_number "3";
CM025018.1	Genbank	CDS	32130904	32131045	.	+	2	gene_id "G4P62_007360"; transcript_id "gnl|WGS:JAAVVJ|G4P62_T011992"; gbkey "CDS"; locus_tag "G4P62_007360"; orig_transcript_id "gnl|WGS:JAAVVJ|G4P62_T011992"; product "retinoschisin-like"; protein_id "KAF7212367.1"; exon_number "4";
CM025018.1	Genbank	CDS	32131450	32131645	.	+	1	gene_id "G4P62_007360"; transcript_id "gnl|WGS:JAAVVJ|G4P62_T011992"; gbkey "CDS"; locus_tag "G4P62_007360"; orig_transcript_id "gnl|WGS:JAAVVJ|G4P62_T011992"; product "retinoschisin-like"; protein_id "KAF7212367.1"; exon_number "5";
CM025018.1	Genbank	CDS	32131834	32131983	.	+	0	gene_id "G4P62_007360"; transcript_id "gnl|WGS:JAAVVJ|G4P62_T011992"; gbkey "CDS"; locus_tag "G4P62_007360"; orig_transcript_id "gnl|WGS:JAAVVJ|G4P62_T011992"; product "retinoschisin-like"; protein_id "KAF7212367.1"; exon_number "6";
CM025018.1	Genbank	start_codon	32124981	32124983	.	+	0	gene_id "G4P62_007360"; transcript_id "gnl|WGS:JAAVVJ|G4P62_T011992"; gbkey "CDS"; locus_tag "G4P62_007360"; orig_transcript_id "gnl|WGS:JAAVVJ|G4P62_T011992"; product "retinoschisin-like"; protein_id "KAF7212367.1"; exon_number "1";
CM025018.1	Genbank	stop_codon	32131984	32131986	.	+	0	gene_id "G4P62_007360"; transcript_id "gnl|WGS:JAAVVJ|G4P62_T011992"; gbkey "CDS"; locus_tag "G4P62_007360"; orig_transcript_id "gnl|WGS:JAAVVJ|G4P62_T011992"; product "retinoschisin-like"; protein_id "KAF7212367.1"; exon_number "6";
CM025018.1	Genbank	gene	32136834	32177292	.	-	.	gene_id "G4P62_007359"; transcript_id ""; description "cyclin-dependent kinase-like 5 isoform X2"; gbkey "Gene"; gene_biotype "protein_coding"; locus_tag "G4P62_007359"; note "LOC107381692";
CM025018.1	Genbank	transcript	32136834	32177292	.	-	.	gene_id "G4P62_007359"; transcript_id "gnl|WGS:JAAVVJ|G4P62_T011986"; gbkey "mRNA"; locus_tag "G4P62_007359"; note "transcript variant X2"; orig_protein_id "gnl|WGS:JAAVVJ|G4P62_P011986"; orig_transcript_id "gnl|WGS:JAAVVJ|G4P62_T011986"; product "cyclin-dependent kinase-like 5"; transcript_biotype "mRNA";
CM025018.1	Genbank	exon	32176747	32177292	.	-	.	gene_id "G4P62_007359"; transcript_id "gnl|WGS:JAAVVJ|G4P62_T011986"; locus_tag "G4P62_007359"; note "transcript variant X2"; orig_protein_id "gnl|WGS:JAAVVJ|G4P62_P011986"; orig_transcript_id "gnl|WGS:JAAVVJ|G4P62_T011986"; product "cyclin-dependent kinase-like 5"; transcript_biotype "mRNA"; exon_number "1";
CM025018.1	Genbank	exon	32173115	32173457	.	-	.	gene_id "G4P62_007359"; transcript_id "gnl|WGS:JAAVVJ|G4P62_T011986"; locus_tag "G4P62_007359"; note "transcript variant X2"; orig_protein_id "gnl|WGS:JAAVVJ|G4P62_P011986"; orig_transcript_id "gnl|WGS:JAAVVJ|G4P62_T011986"; product "cyclin-dependent kinase-like 5"; transcript_biotype "mRNA"; exon_number "2";
CM025018.1	Genbank	exon	32168838	32168872	.	-	.	gene_id "G4P62_007359"; transcript_id "gnl|WGS:JAAVVJ|G4P62_T011986"; locus_tag "G4P62_007359"; note "transcript variant X2"; orig_protein_id "gnl|WGS:JAAVVJ|G4P62_P011986"; orig_transcript_id "gnl|WGS:JAAVVJ|G4P62_T011986"; product "cyclin-dependent kinase-like 5"; transcript_biotype "mRNA"; exon_number "3";
CM025018.1	Genbank	exon	32157450	32157495	.	-	.	gene_id "G4P62_007359"; transcript_id "gnl|WGS:JAAVVJ|G4P62_T011986"; locus_tag "G4P62_007359"; note "transcript variant X2"; orig_protein_id "gnl|WGS:JAAVVJ|G4P62_P011986"; orig_transcript_id "gnl|WGS:JAAVVJ|G4P62_T011986"; product "cyclin-dependent kinase-like 5"; transcript_biotype "mRNA"; exon_number "4";
CM025018.1	Genbank	exon	32157238	32157374	.	-	.	gene_id "G4P62_007359"; transcript_id "gnl|WGS:JAAVVJ|G4P62_T011986"; locus_tag "G4P62_007359"; note "transcript variant X2"; orig_protein_id "gnl|WGS:JAAVVJ|G4P62_P011986"; orig_transcript_id "gnl|WGS:JAAVVJ|G4P62_T011986"; product "cyclin-dependent kinase-like 5"; transcript_biotype "mRNA"; exon_number "5";
CM025018.1	Genbank	exon	32156825	32156945	.	-	.	gene_id "G4P62_007359"; transcript_id "gnl|WGS:JAAVVJ|G4P62_T011986"; locus_tag "G4P62_007359"; note "transcript variant X2"; orig_protein_id "gnl|WGS:JAAVVJ|G4P62_P011986"; orig_transcript_id "gnl|WGS:JAAVVJ|G4P62_T011986"; product "cyclin-dependent kinase-like 5"; transcript_biotype "mRNA"; exon_number "6";
CM025018.1	Genbank	exon	32155708	32155767	.	-	.	gene_id "G4P62_007359"; transcript_id "gnl|WGS:JAAVVJ|G4P62_T011986"; locus_tag "G4P62_007359"; note "transcript variant X2"; orig_protein_id "gnl|WGS:JAAVVJ|G4P62_P011986"; orig_transcript_id "gnl|WGS:JAAVVJ|G4P62_T011986"; product "cyclin-dependent kinase-like 5"; transcript_biotype "mRNA"; exon_number "7";
CM025018.1	Genbank	exon	32153713	32153803	.	-	.	gene_id "G4P62_007359"; transcript_id "gnl|WGS:JAAVVJ|G4P62_T011986"; locus_tag "G4P62_007359"; note "transcript variant X2"; orig_protein_id "gnl|WGS:JAAVVJ|G4P62_P011986"; orig_transcript_id "gnl|WGS:JAAVVJ|G4P62_T011986"; product "cyclin-dependent kinase-like 5"; transcript_biotype "mRNA"; exon_number "8";
CM025018.1	Genbank	exon	32151356	32151458	.	-	.	gene_id "G4P62_007359"; transcript_id "gnl|WGS:JAAVVJ|G4P62_T011986"; locus_tag "G4P62_007359"; note "transcript variant X2"; orig_protein_id "gnl|WGS:JAAVVJ|G4P62_P011986"; orig_transcript_id "gnl|WGS:JAAVVJ|G4P62_T011986"; product "cyclin-dependent kinase-like 5"; transcript_biotype "mRNA"; exon_number "9";
CM025018.1	Genbank	exon	32150673	32150759	.	-	.	gene_id "G4P62_007359"; transcript_id "gnl|WGS:JAAVVJ|G4P62_T011986"; locus_tag "G4P62_007359"; note "transcript variant X2"; orig_protein_id "gnl|WGS:JAAVVJ|G4P62_P011986"; orig_transcript_id "gnl|WGS:JAAVVJ|G4P62_T011986"; product "cyclin-dependent kinase-like 5"; transcript_biotype "mRNA"; exon_number "10";
CM025018.1	Genbank	exon	32150197	32150277	.	-	.	gene_id "G4P62_007359"; transcript_id "gnl|WGS:JAAVVJ|G4P62_T011986"; locus_tag "G4P62_007359"; note "transcript variant X2"; orig_protein_id "gnl|WGS:JAAVVJ|G4P62_P011986"; orig_transcript_id "gnl|WGS:JAAVVJ|G4P62_T011986"; product "cyclin-dependent kinase-like 5"; transcript_biotype "mRNA"; exon_number "11";
CM025018.1	Genbank	exon	32149923	32150098	.	-	.	gene_id "G4P62_007359"; transcript_id "gnl|WGS:JAAVVJ|G4P62_T011986"; locus_tag "G4P62_007359"; note "transcript variant X2"; orig_protein_id "gnl|WGS:JAAVVJ|G4P62_P011986"; orig_transcript_id "gnl|WGS:JAAVVJ|G4P62_T011986"; product "cyclin-dependent kinase-like 5"; transcript_biotype "mRNA"; exon_number "12";
CM025018.1	Genbank	exon	32148401	32149278	.	-	.	gene_id "G4P62_007359"; transcript_id "gnl|WGS:JAAVVJ|G4P62_T011986"; locus_tag "G4P62_007359"; note "transcript variant X2"; orig_protein_id "gnl|WGS:JAAVVJ|G4P62_P011986"; orig_transcript_id "gnl|WGS:JAAVVJ|G4P62_T011986"; product "cyclin-dependent kinase-like 5"; transcript_biotype "mRNA"; exon_number "13";
CM025018.1	Genbank	exon	32147908	32148245	.	-	.	gene_id "G4P62_007359"; transcript_id "gnl|WGS:JAAVVJ|G4P62_T011986"; locus_tag "G4P62_007359"; note "transcript variant X2"; orig_protein_id "gnl|WGS:JAAVVJ|G4P62_P011986"; orig_transcript_id "gnl|WGS:JAAVVJ|G4P62_T011986"; product "cyclin-dependent kinase-like 5"; transcript_biotype "mRNA"; exon_number "14";
CM025018.1	Genbank	exon	32146578	32146679	.	-	.	gene_id "G4P62_007359"; transcript_id "gnl|WGS:JAAVVJ|G4P62_T011986"; locus_tag "G4P62_007359"; note "transcript variant X2"; orig_protein_id "gnl|WGS:JAAVVJ|G4P62_P011986"; orig_transcript_id "gnl|WGS:JAAVVJ|G4P62_T011986"; product "cyclin-dependent kinase-like 5"; transcript_biotype "mRNA"; exon_number "15";
CM025018.1	Genbank	exon	32146187	32146292	.	-	.	gene_id "G4P62_007359"; transcript_id "gnl|WGS:JAAVVJ|G4P62_T011986"; locus_tag "G4P62_007359"; note "transcript variant X2"; orig_protein_id "gnl|WGS:JAAVVJ|G4P62_P011986"; orig_transcript_id "gnl|WGS:JAAVVJ|G4P62_T011986"; product "cyclin-dependent kinase-like 5"; transcript_biotype "mRNA"; exon_number "16";
CM025018.1	Genbank	exon	32143696	32143831	.	-	.	gene_id "G4P62_007359"; transcript_id "gnl|WGS:JAAVVJ|G4P62_T011986"; locus_tag "G4P62_007359"; note "transcript variant X2"; orig_protein_id "gnl|WGS:JAAVVJ|G4P62_P011986"; orig_transcript_id "gnl|WGS:JAAVVJ|G4P62_T011986"; product "cyclin-dependent kinase-like 5"; transcript_biotype "mRNA"; exon_number "17";
CM025018.1	Genbank	exon	32143112	32143217	.	-	.	gene_id "G4P62_007359"; transcript_id "gnl|WGS:JAAVVJ|G4P62_T011986"; locus_tag "G4P62_007359"; note "transcript variant X2"; orig_protein_id "gnl|WGS:JAAVVJ|G4P62_P011986"; orig_transcript_id "gnl|WGS:JAAVVJ|G4P62_T011986"; product "cyclin-dependent kinase-like 5"; transcript_biotype "mRNA"; exon_number "18";
CM025018.1	Genbank	exon	32142079	32142240	.	-	.	gene_id "G4P62_007359"; transcript_id "gnl|WGS:JAAVVJ|G4P62_T011986"; locus_tag "G4P62_007359"; note "transcript variant X2"; orig_protein_id "gnl|WGS:JAAVVJ|G4P62_P011986"; orig_transcript_id "gnl|WGS:JAAVVJ|G4P62_T011986"; product "cyclin-dependent kinase-like 5"; transcript_biotype "mRNA"; exon_number "19";
CM025018.1	Genbank	exon	32140404	32140658	.	-	.	gene_id "G4P62_007359"; transcript_id "gnl|WGS:JAAVVJ|G4P62_T011986"; locus_tag "G4P62_007359"; note "transcript variant X2"; orig_protein_id "gnl|WGS:JAAVVJ|G4P62_P011986"; orig_transcript_id "gnl|WGS:JAAVVJ|G4P62_T011986"; product "cyclin-dependent kinase-like 5"; transcript_biotype "mRNA"; exon_number "20";
CM025018.1	Genbank	exon	32136834	32138280	.	-	.	gene_id "G4P62_007359"; transcript_id "gnl|WGS:JAAVVJ|G4P62_T011986"; locus_tag "G4P62_007359"; note "transcript variant X2"; orig_protein_id "gnl|WGS:JAAVVJ|G4P62_P011986"; orig_transcript_id "gnl|WGS:JAAVVJ|G4P62_T011986"; product "cyclin-dependent kinase-like 5"; transcript_biotype "mRNA"; exon_number "21";
CM025018.1	Genbank	CDS	32173115	32173151	.	-	0	gene_id "G4P62_007359"; transcript_id "gnl|WGS:JAAVVJ|G4P62_T011986"; gbkey "CDS"; locus_tag "G4P62_007359"; orig_transcript_id "gnl|WGS:JAAVVJ|G4P62_T011986"; product "transcript variant X2"; protein_id "KAF7212361.1"; exon_number "2";
CM025018.1	Genbank	CDS	32168838	32168872	.	-	2	gene_id "G4P62_007359"; transcript_id "gnl|WGS:JAAVVJ|G4P62_T011986"; gbkey "CDS"; locus_tag "G4P62_007359"; orig_transcript_id "gnl|WGS:JAAVVJ|G4P62_T011986"; product "transcript variant X2"; protein_id "KAF7212361.1"; exon_number "3";
CM025018.1	Genbank	CDS	32157450	32157495	.	-	0	gene_id "G4P62_007359"; transcript_id "gnl|WGS:JAAVVJ|G4P62_T011986"; gbkey "CDS"; locus_tag "G4P62_007359"; orig_transcript_id "gnl|WGS:JAAVVJ|G4P62_T011986"; product "transcript variant X2"; protein_id "KAF7212361.1"; exon_number "4";
CM025018.1	Genbank	CDS	32157238	32157374	.	-	2	gene_id "G4P62_007359"; transcript_id "gnl|WGS:JAAVVJ|G4P62_T011986"; gbkey "CDS"; locus_tag "G4P62_007359"; orig_transcript_id "gnl|WGS:JAAVVJ|G4P62_T011986"; product "transcript variant X2"; protein_id "KAF7212361.1"; exon_number "5";
CM025018.1	Genbank	CDS	32156825	32156945	.	-	0	gene_id "G4P62_007359"; transcript_id "gnl|WGS:JAAVVJ|G4P62_T011986"; gbkey "CDS"; locus_tag "G4P62_007359"; orig_transcript_id "gnl|WGS:JAAVVJ|G4P62_T011986"; product "transcript variant X2"; protein_id "KAF7212361.1"; exon_number "6";
CM025018.1	Genbank	CDS	32155708	32155767	.	-	2	gene_id "G4P62_007359"; transcript_id "gnl|WGS:JAAVVJ|G4P62_T011986"; gbkey "CDS"; locus_tag "G4P62_007359"; orig_transcript_id "gnl|WGS:JAAVVJ|G4P62_T011986"; product "transcript variant X2"; protein_id "KAF7212361.1"; exon_number "7";
CM025018.1	Genbank	CDS	32153713	32153803	.	-	2	gene_id "G4P62_007359"; transcript_id "gnl|WGS:JAAVVJ|G4P62_T011986"; gbkey "CDS"; locus_tag "G4P62_007359"; orig_transcript_id "gnl|WGS:JAAVVJ|G4P62_T011986"; product "transcript variant X2"; protein_id "KAF7212361.1"; exon_number "8";
CM025018.1	Genbank	CDS	32151356	32151458	.	-	1	gene_id "G4P62_007359"; transcript_id "gnl|WGS:JAAVVJ|G4P62_T011986"; gbkey "CDS"; locus_tag "G4P62_007359"; orig_transcript_id "gnl|WGS:JAAVVJ|G4P62_T011986"; product "transcript variant X2"; protein_id "KAF7212361.1"; exon_number "9";
CM025018.1	Genbank	CDS	32150673	32150759	.	-	0	gene_id "G4P62_007359"; transcript_id "gnl|WGS:JAAVVJ|G4P62_T011986"; gbkey "CDS"; locus_tag "G4P62_007359"; orig_transcript_id "gnl|WGS:JAAVVJ|G4P62_T011986"; product "transcript variant X2"; protein_id "KAF7212361.1"; exon_number "10";
CM025018.1	Genbank	CDS	32150197	32150277	.	-	0	gene_id "G4P62_007359"; transcript_id "gnl|WGS:JAAVVJ|G4P62_T011986"; gbkey "CDS"; locus_tag "G4P62_007359"; orig_transcript_id "gnl|WGS:JAAVVJ|G4P62_T011986"; product "transcript variant X2"; protein_id "KAF7212361.1"; exon_number "11";
CM025018.1	Genbank	CDS	32149923	32150098	.	-	0	gene_id "G4P62_007359"; transcript_id "gnl|WGS:JAAVVJ|G4P62_T011986"; gbkey "CDS"; locus_tag "G4P62_007359"; orig_transcript_id "gnl|WGS:JAAVVJ|G4P62_T011986"; product "transcript variant X2"; protein_id "KAF7212361.1"; exon_number "12";
CM025018.1	Genbank	CDS	32148401	32149278	.	-	1	gene_id "G4P62_007359"; transcript_id "gnl|WGS:JAAVVJ|G4P62_T011986"; gbkey "CDS"; locus_tag "G4P62_007359"; orig_transcript_id "gnl|WGS:JAAVVJ|G4P62_T011986"; product "transcript variant X2"; protein_id "KAF7212361.1"; exon_number "13";
CM025018.1	Genbank	CDS	32147908	32148245	.	-	2	gene_id "G4P62_007359"; transcript_id "gnl|WGS:JAAVVJ|G4P62_T011986"; gbkey "CDS"; locus_tag "G4P62_007359"; orig_transcript_id "gnl|WGS:JAAVVJ|G4P62_T011986"; product "transcript variant X2"; protein_id "KAF7212361.1"; exon_number "14";
CM025018.1	Genbank	CDS	32146578	32146679	.	-	0	gene_id "G4P62_007359"; transcript_id "gnl|WGS:JAAVVJ|G4P62_T011986"; gbkey "CDS"; locus_tag "G4P62_007359"; orig_transcript_id "gnl|WGS:JAAVVJ|G4P62_T011986"; product "transcript variant X2"; protein_id "KAF7212361.1"; exon_number "15";
CM025018.1	Genbank	CDS	32146187	32146292	.	-	0	gene_id "G4P62_007359"; transcript_id "gnl|WGS:JAAVVJ|G4P62_T011986"; gbkey "CDS"; locus_tag "G4P62_007359"; orig_transcript_id "gnl|WGS:JAAVVJ|G4P62_T011986"; product "transcript variant X2"; protein_id "KAF7212361.1"; exon_number "16";
CM025018.1	Genbank	CDS	32143696	32143831	.	-	2	gene_id "G4P62_007359"; transcript_id "gnl|WGS:JAAVVJ|G4P62_T011986"; gbkey "CDS"; locus_tag "G4P62_007359"; orig_transcript_id "gnl|WGS:JAAVVJ|G4P62_T011986"; product "transcript variant X2"; protein_id "KAF7212361.1"; exon_number "17";
CM025018.1	Genbank	CDS	32143112	32143217	.	-	1	gene_id "G4P62_007359"; transcript_id "gnl|WGS:JAAVVJ|G4P62_T011986"; gbkey "CDS"; locus_tag "G4P62_007359"; orig_transcript_id "gnl|WGS:JAAVVJ|G4P62_T011986"; product "transcript variant X2"; protein_id "KAF7212361.1"; exon_number "18";
CM025018.1	Genbank	CDS	32142079	32142240	.	-	0	gene_id "G4P62_007359"; transcript_id "gnl|WGS:JAAVVJ|G4P62_T011986"; gbkey "CDS"; locus_tag "G4P62_007359"; orig_transcript_id "gnl|WGS:JAAVVJ|G4P62_T011986"; product "transcript variant X2"; protein_id "KAF7212361.1"; exon_number "19";
CM025018.1	Genbank	CDS	32140404	32140658	.	-	0	gene_id "G4P62_007359"; transcript_id "gnl|WGS:JAAVVJ|G4P62_T011986"; gbkey "CDS"; locus_tag "G4P62_007359"; orig_transcript_id "gnl|WGS:JAAVVJ|G4P62_T011986"; product "transcript variant X2"; protein_id "KAF7212361.1"; exon_number "20";
CM025018.1	Genbank	CDS	32137876	32138280	.	-	0	gene_id "G4P62_007359"; transcript_id "gnl|WGS:JAAVVJ|G4P62_T011986"; gbkey "CDS"; locus_tag "G4P62_007359"; orig_transcript_id "gnl|WGS:JAAVVJ|G4P62_T011986"; product "transcript variant X2"; protein_id "KAF7212361.1"; exon_number "21";
CM025018.1	Genbank	start_codon	32173149	32173151	.	-	0	gene_id "G4P62_007359"; transcript_id "gnl|WGS:JAAVVJ|G4P62_T011986"; gbkey "CDS"; locus_tag "G4P62_007359"; orig_transcript_id "gnl|WGS:JAAVVJ|G4P62_T011986"; product "transcript variant X2"; protein_id "KAF7212361.1"; exon_number "2";
CM025018.1	Genbank	stop_codon	32137873	32137875	.	-	0	gene_id "G4P62_007359"; transcript_id "gnl|WGS:JAAVVJ|G4P62_T011986"; gbkey "CDS"; locus_tag "G4P62_007359"; orig_transcript_id "gnl|WGS:JAAVVJ|G4P62_T011986"; product "transcript variant X2"; protein_id "KAF7212361.1"; exon_number "21";
CM025018.1	Genbank	transcript	32136834	32177291	.	-	.	gene_id "G4P62_007359"; transcript_id "gnl|WGS:JAAVVJ|G4P62_T011991"; gbkey "mRNA"; locus_tag "G4P62_007359"; note "transcript variant X6"; orig_protein_id "gnl|WGS:JAAVVJ|G4P62_P011991"; orig_transcript_id "gnl|WGS:JAAVVJ|G4P62_T011991"; product "cyclin-dependent kinase-like 5"; transcript_biotype "mRNA";
CM025018.1	Genbank	exon	32176747	32177291	.	-	.	gene_id "G4P62_007359"; transcript_id "gnl|WGS:JAAVVJ|G4P62_T011991"; locus_tag "G4P62_007359"; note "transcript variant X6"; orig_protein_id "gnl|WGS:JAAVVJ|G4P62_P011991"; orig_transcript_id "gnl|WGS:JAAVVJ|G4P62_T011991"; product "cyclin-dependent kinase-like 5"; transcript_biotype "mRNA"; exon_number "1";
CM025018.1	Genbank	exon	32173115	32173457	.	-	.	gene_id "G4P62_007359"; transcript_id "gnl|WGS:JAAVVJ|G4P62_T011991"; locus_tag "G4P62_007359"; note "transcript variant X6"; orig_protein_id "gnl|WGS:JAAVVJ|G4P62_P011991"; orig_transcript_id "gnl|WGS:JAAVVJ|G4P62_T011991"; product "cyclin-dependent kinase-like 5"; transcript_biotype "mRNA"; exon_number "2";
CM025018.1	Genbank	exon	32157450	32157495	.	-	.	gene_id "G4P62_007359"; transcript_id "gnl|WGS:JAAVVJ|G4P62_T011991"; locus_tag "G4P62_007359"; note "transcript variant X6"; orig_protein_id "gnl|WGS:JAAVVJ|G4P62_P011991"; orig_transcript_id "gnl|WGS:JAAVVJ|G4P62_T011991"; product "cyclin-dependent kinase-like 5"; transcript_biotype "mRNA"; exon_number "3";
CM025018.1	Genbank	exon	32157238	32157374	.	-	.	gene_id "G4P62_007359"; transcript_id "gnl|WGS:JAAVVJ|G4P62_T011991"; locus_tag "G4P62_007359"; note "transcript variant X6"; orig_protein_id "gnl|WGS:JAAVVJ|G4P62_P011991"; orig_transcript_id "gnl|WGS:JAAVVJ|G4P62_T011991"; product "cyclin-dependent kinase-like 5"; transcript_biotype "mRNA"; exon_number "4";
CM025018.1	Genbank	exon	32156825	32156945	.	-	.	gene_id "G4P62_007359"; transcript_id "gnl|WGS:JAAVVJ|G4P62_T011991"; locus_tag "G4P62_007359"; note "transcript variant X6"; orig_protein_id "gnl|WGS:JAAVVJ|G4P62_P011991"; orig_transcript_id "gnl|WGS:JAAVVJ|G4P62_T011991"; product "cyclin-dependent kinase-like 5"; transcript_biotype "mRNA"; exon_number "5";
CM025018.1	Genbank	exon	32155708	32155767	.	-	.	gene_id "G4P62_007359"; transcript_id "gnl|WGS:JAAVVJ|G4P62_T011991"; locus_tag "G4P62_007359"; note "transcript variant X6"; orig_protein_id "gnl|WGS:JAAVVJ|G4P62_P011991"; orig_transcript_id "gnl|WGS:JAAVVJ|G4P62_T011991"; product "cyclin-dependent kinase-like 5"; transcript_biotype "mRNA"; exon_number "6";
CM025018.1	Genbank	exon	32153713	32153803	.	-	.	gene_id "G4P62_007359"; transcript_id "gnl|WGS:JAAVVJ|G4P62_T011991"; locus_tag "G4P62_007359"; note "transcript variant X6"; orig_protein_id "gnl|WGS:JAAVVJ|G4P62_P011991"; orig_transcript_id "gnl|WGS:JAAVVJ|G4P62_T011991"; product "cyclin-dependent kinase-like 5"; transcript_biotype "mRNA"; exon_number "7";
CM025018.1	Genbank	exon	32151356	32151458	.	-	.	gene_id "G4P62_007359"; transcript_id "gnl|WGS:JAAVVJ|G4P62_T011991"; locus_tag "G4P62_007359"; note "transcript variant X6"; orig_protein_id "gnl|WGS:JAAVVJ|G4P62_P011991"; orig_transcript_id "gnl|WGS:JAAVVJ|G4P62_T011991"; product "cyclin-dependent kinase-like 5"; transcript_biotype "mRNA"; exon_number "8";
CM025018.1	Genbank	exon	32150673	32150759	.	-	.	gene_id "G4P62_007359"; transcript_id "gnl|WGS:JAAVVJ|G4P62_T011991"; locus_tag "G4P62_007359"; note "transcript variant X6"; orig_protein_id "gnl|WGS:JAAVVJ|G4P62_P011991"; orig_transcript_id "gnl|WGS:JAAVVJ|G4P62_T011991"; product "cyclin-dependent kinase-like 5"; transcript_biotype "mRNA"; exon_number "9";
CM025018.1	Genbank	exon	32150197	32150277	.	-	.	gene_id "G4P62_007359"; transcript_id "gnl|WGS:JAAVVJ|G4P62_T011991"; locus_tag "G4P62_007359"; note "transcript variant X6"; orig_protein_id "gnl|WGS:JAAVVJ|G4P62_P011991"; orig_transcript_id "gnl|WGS:JAAVVJ|G4P62_T011991"; product "cyclin-dependent kinase-like 5"; transcript_biotype "mRNA"; exon_number "10";
CM025018.1	Genbank	exon	32149923	32150098	.	-	.	gene_id "G4P62_007359"; transcript_id "gnl|WGS:JAAVVJ|G4P62_T011991"; locus_tag "G4P62_007359"; note "transcript variant X6"; orig_protein_id "gnl|WGS:JAAVVJ|G4P62_P011991"; orig_transcript_id "gnl|WGS:JAAVVJ|G4P62_T011991"; product "cyclin-dependent kinase-like 5"; transcript_biotype "mRNA"; exon_number "11";
CM025018.1	Genbank	exon	32148401	32149278	.	-	.	gene_id "G4P62_007359"; transcript_id "gnl|WGS:JAAVVJ|G4P62_T011991"; locus_tag "G4P62_007359"; note "transcript variant X6"; orig_protein_id "gnl|WGS:JAAVVJ|G4P62_P011991"; orig_transcript_id "gnl|WGS:JAAVVJ|G4P62_T011991"; product "cyclin-dependent kinase-like 5"; transcript_biotype "mRNA"; exon_number "12";
CM025018.1	Genbank	exon	32147908	32148248	.	-	.	gene_id "G4P62_007359"; transcript_id "gnl|WGS:JAAVVJ|G4P62_T011991"; locus_tag "G4P62_007359"; note "transcript variant X6"; orig_protein_id "gnl|WGS:JAAVVJ|G4P62_P011991"; orig_transcript_id "gnl|WGS:JAAVVJ|G4P62_T011991"; product "cyclin-dependent kinase-like 5"; transcript_biotype "mRNA"; exon_number "13";
CM025018.1	Genbank	exon	32146578	32146679	.	-	.	gene_id "G4P62_007359"; transcript_id "gnl|WGS:JAAVVJ|G4P62_T011991"; locus_tag "G4P62_007359"; note "transcript variant X6"; orig_protein_id "gnl|WGS:JAAVVJ|G4P62_P011991"; orig_transcript_id "gnl|WGS:JAAVVJ|G4P62_T011991"; product "cyclin-dependent kinase-like 5"; transcript_biotype "mRNA"; exon_number "14";
CM025018.1	Genbank	exon	32146187	32146292	.	-	.	gene_id "G4P62_007359"; transcript_id "gnl|WGS:JAAVVJ|G4P62_T011991"; locus_tag "G4P62_007359"; note "transcript variant X6"; orig_protein_id "gnl|WGS:JAAVVJ|G4P62_P011991"; orig_transcript_id "gnl|WGS:JAAVVJ|G4P62_T011991"; product "cyclin-dependent kinase-like 5"; transcript_biotype "mRNA"; exon_number "15";
CM025018.1	Genbank	exon	32143696	32143831	.	-	.	gene_id "G4P62_007359"; transcript_id "gnl|WGS:JAAVVJ|G4P62_T011991"; locus_tag "G4P62_007359"; note "transcript variant X6"; orig_protein_id "gnl|WGS:JAAVVJ|G4P62_P011991"; orig_transcript_id "gnl|WGS:JAAVVJ|G4P62_T011991"; product "cyclin-dependent kinase-like 5"; transcript_biotype "mRNA"; exon_number "16";
CM025018.1	Genbank	exon	32143112	32143217	.	-	.	gene_id "G4P62_007359"; transcript_id "gnl|WGS:JAAVVJ|G4P62_T011991"; locus_tag "G4P62_007359"; note "transcript variant X6"; orig_protein_id "gnl|WGS:JAAVVJ|G4P62_P011991"; orig_transcript_id "gnl|WGS:JAAVVJ|G4P62_T011991"; product "cyclin-dependent kinase-like 5"; transcript_biotype "mRNA"; exon_number "17";
CM025018.1	Genbank	exon	32142079	32142240	.	-	.	gene_id "G4P62_007359"; transcript_id "gnl|WGS:JAAVVJ|G4P62_T011991"; locus_tag "G4P62_007359"; note "transcript variant X6"; orig_protein_id "gnl|WGS:JAAVVJ|G4P62_P011991"; orig_transcript_id "gnl|WGS:JAAVVJ|G4P62_T011991"; product "cyclin-dependent kinase-like 5"; transcript_biotype "mRNA"; exon_number "18";
CM025018.1	Genbank	exon	32140404	32140658	.	-	.	gene_id "G4P62_007359"; transcript_id "gnl|WGS:JAAVVJ|G4P62_T011991"; locus_tag "G4P62_007359"; note "transcript variant X6"; orig_protein_id "gnl|WGS:JAAVVJ|G4P62_P011991"; orig_transcript_id "gnl|WGS:JAAVVJ|G4P62_T011991"; product "cyclin-dependent kinase-like 5"; transcript_biotype "mRNA"; exon_number "19";
CM025018.1	Genbank	exon	32136834	32138280	.	-	.	gene_id "G4P62_007359"; transcript_id "gnl|WGS:JAAVVJ|G4P62_T011991"; locus_tag "G4P62_007359"; note "transcript variant X6"; orig_protein_id "gnl|WGS:JAAVVJ|G4P62_P011991"; orig_transcript_id "gnl|WGS:JAAVVJ|G4P62_T011991"; product "cyclin-dependent kinase-like 5"; transcript_biotype "mRNA"; exon_number "20";
CM025018.1	Genbank	CDS	32157238	32157333	.	-	0	gene_id "G4P62_007359"; transcript_id "gnl|WGS:JAAVVJ|G4P62_T011991"; gbkey "CDS"; locus_tag "G4P62_007359"; orig_transcript_id "gnl|WGS:JAAVVJ|G4P62_T011991"; product "transcript variant X6"; protein_id "KAF7212366.1"; exon_number "4";
CM025018.1	Genbank	CDS	32156825	32156945	.	-	0	gene_id "G4P62_007359"; transcript_id "gnl|WGS:JAAVVJ|G4P62_T011991"; gbkey "CDS"; locus_tag "G4P62_007359"; orig_transcript_id "gnl|WGS:JAAVVJ|G4P62_T011991"; product "transcript variant X6"; protein_id "KAF7212366.1"; exon_number "5";
CM025018.1	Genbank	CDS	32155708	32155767	.	-	2	gene_id "G4P62_007359"; transcript_id "gnl|WGS:JAAVVJ|G4P62_T011991"; gbkey "CDS"; locus_tag "G4P62_007359"; orig_transcript_id "gnl|WGS:JAAVVJ|G4P62_T011991"; product "transcript variant X6"; protein_id "KAF7212366.1"; exon_number "6";
CM025018.1	Genbank	CDS	32153713	32153803	.	-	2	gene_id "G4P62_007359"; transcript_id "gnl|WGS:JAAVVJ|G4P62_T011991"; gbkey "CDS"; locus_tag "G4P62_007359"; orig_transcript_id "gnl|WGS:JAAVVJ|G4P62_T011991"; product "transcript variant X6"; protein_id "KAF7212366.1"; exon_number "7";
CM025018.1	Genbank	CDS	32151356	32151458	.	-	1	gene_id "G4P62_007359"; transcript_id "gnl|WGS:JAAVVJ|G4P62_T011991"; gbkey "CDS"; locus_tag "G4P62_007359"; orig_transcript_id "gnl|WGS:JAAVVJ|G4P62_T011991"; product "transcript variant X6"; protein_id "KAF7212366.1"; exon_number "8";
CM025018.1	Genbank	CDS	32150673	32150759	.	-	0	gene_id "G4P62_007359"; transcript_id "gnl|WGS:JAAVVJ|G4P62_T011991"; gbkey "CDS"; locus_tag "G4P62_007359"; orig_transcript_id "gnl|WGS:JAAVVJ|G4P62_T011991"; product "transcript variant X6"; protein_id "KAF7212366.1"; exon_number "9";
CM025018.1	Genbank	CDS	32150197	32150277	.	-	0	gene_id "G4P62_007359"; transcript_id "gnl|WGS:JAAVVJ|G4P62_T011991"; gbkey "CDS"; locus_tag "G4P62_007359"; orig_transcript_id "gnl|WGS:JAAVVJ|G4P62_T011991"; product "transcript variant X6"; protein_id "KAF7212366.1"; exon_number "10";
CM025018.1	Genbank	CDS	32149923	32150098	.	-	0	gene_id "G4P62_007359"; transcript_id "gnl|WGS:JAAVVJ|G4P62_T011991"; gbkey "CDS"; locus_tag "G4P62_007359"; orig_transcript_id "gnl|WGS:JAAVVJ|G4P62_T011991"; product "transcript variant X6"; protein_id "KAF7212366.1"; exon_number "11";
CM025018.1	Genbank	CDS	32148401	32149278	.	-	1	gene_id "G4P62_007359"; transcript_id "gnl|WGS:JAAVVJ|G4P62_T011991"; gbkey "CDS"; locus_tag "G4P62_007359"; orig_transcript_id "gnl|WGS:JAAVVJ|G4P62_T011991"; product "transcript variant X6"; protein_id "KAF7212366.1"; exon_number "12";
CM025018.1	Genbank	CDS	32147908	32148248	.	-	2	gene_id "G4P62_007359"; transcript_id "gnl|WGS:JAAVVJ|G4P62_T011991"; gbkey "CDS"; locus_tag "G4P62_007359"; orig_transcript_id "gnl|WGS:JAAVVJ|G4P62_T011991"; product "transcript variant X6"; protein_id "KAF7212366.1"; exon_number "13";
CM025018.1	Genbank	CDS	32146578	32146679	.	-	0	gene_id "G4P62_007359"; transcript_id "gnl|WGS:JAAVVJ|G4P62_T011991"; gbkey "CDS"; locus_tag "G4P62_007359"; orig_transcript_id "gnl|WGS:JAAVVJ|G4P62_T011991"; product "transcript variant X6"; protein_id "KAF7212366.1"; exon_number "14";
CM025018.1	Genbank	CDS	32146187	32146292	.	-	0	gene_id "G4P62_007359"; transcript_id "gnl|WGS:JAAVVJ|G4P62_T011991"; gbkey "CDS"; locus_tag "G4P62_007359"; orig_transcript_id "gnl|WGS:JAAVVJ|G4P62_T011991"; product "transcript variant X6"; protein_id "KAF7212366.1"; exon_number "15";
CM025018.1	Genbank	CDS	32143696	32143831	.	-	2	gene_id "G4P62_007359"; transcript_id "gnl|WGS:JAAVVJ|G4P62_T011991"; gbkey "CDS"; locus_tag "G4P62_007359"; orig_transcript_id "gnl|WGS:JAAVVJ|G4P62_T011991"; product "transcript variant X6"; protein_id "KAF7212366.1"; exon_number "16";
CM025018.1	Genbank	CDS	32143112	32143217	.	-	1	gene_id "G4P62_007359"; transcript_id "gnl|WGS:JAAVVJ|G4P62_T011991"; gbkey "CDS"; locus_tag "G4P62_007359"; orig_transcript_id "gnl|WGS:JAAVVJ|G4P62_T011991"; product "transcript variant X6"; protein_id "KAF7212366.1"; exon_number "17";
CM025018.1	Genbank	CDS	32142079	32142240	.	-	0	gene_id "G4P62_007359"; transcript_id "gnl|WGS:JAAVVJ|G4P62_T011991"; gbkey "CDS"; locus_tag "G4P62_007359"; orig_transcript_id "gnl|WGS:JAAVVJ|G4P62_T011991"; product "transcript variant X6"; protein_id "KAF7212366.1"; exon_number "18";
CM025018.1	Genbank	CDS	32140404	32140658	.	-	0	gene_id "G4P62_007359"; transcript_id "gnl|WGS:JAAVVJ|G4P62_T011991"; gbkey "CDS"; locus_tag "G4P62_007359"; orig_transcript_id "gnl|WGS:JAAVVJ|G4P62_T011991"; product "transcript variant X6"; protein_id "KAF7212366.1"; exon_number "19";
CM025018.1	Genbank	CDS	32137876	32138280	.	-	0	gene_id "G4P62_007359"; transcript_id "gnl|WGS:JAAVVJ|G4P62_T011991"; gbkey "CDS"; locus_tag "G4P62_007359"; orig_transcript_id "gnl|WGS:JAAVVJ|G4P62_T011991"; product "transcript variant X6"; protein_id "KAF7212366.1"; exon_number "20";
CM025018.1	Genbank	start_codon	32157331	32157333	.	-	0	gene_id "G4P62_007359"; transcript_id "gnl|WGS:JAAVVJ|G4P62_T011991"; gbkey "CDS"; locus_tag "G4P62_007359"; orig_transcript_id "gnl|WGS:JAAVVJ|G4P62_T011991"; product "transcript variant X6"; protein_id "KAF7212366.1"; exon_number "4";
CM025018.1	Genbank	stop_codon	32137873	32137875	.	-	0	gene_id "G4P62_007359"; transcript_id "gnl|WGS:JAAVVJ|G4P62_T011991"; gbkey "CDS"; locus_tag "G4P62_007359"; orig_transcript_id "gnl|WGS:JAAVVJ|G4P62_T011991"; product "transcript variant X6"; protein_id "KAF7212366.1"; exon_number "20";
CM025018.1	Genbank	transcript	32136834	32177291	.	-	.	gene_id "G4P62_007359"; transcript_id "gnl|WGS:JAAVVJ|G4P62_T011990"; gbkey "mRNA"; locus_tag "G4P62_007359"; note "transcript variant X5"; orig_protein_id "gnl|WGS:JAAVVJ|G4P62_P011990"; orig_transcript_id "gnl|WGS:JAAVVJ|G4P62_T011990"; product "cyclin-dependent kinase-like 5"; transcript_biotype "mRNA";
CM025018.1	Genbank	exon	32176747	32177291	.	-	.	gene_id "G4P62_007359"; transcript_id "gnl|WGS:JAAVVJ|G4P62_T011990"; locus_tag "G4P62_007359"; note "transcript variant X5"; orig_protein_id "gnl|WGS:JAAVVJ|G4P62_P011990"; orig_transcript_id "gnl|WGS:JAAVVJ|G4P62_T011990"; product "cyclin-dependent kinase-like 5"; transcript_biotype "mRNA"; exon_number "1";
CM025018.1	Genbank	exon	32173115	32173457	.	-	.	gene_id "G4P62_007359"; transcript_id "gnl|WGS:JAAVVJ|G4P62_T011990"; locus_tag "G4P62_007359"; note "transcript variant X5"; orig_protein_id "gnl|WGS:JAAVVJ|G4P62_P011990"; orig_transcript_id "gnl|WGS:JAAVVJ|G4P62_T011990"; product "cyclin-dependent kinase-like 5"; transcript_biotype "mRNA"; exon_number "2";
CM025018.1	Genbank	exon	32168838	32168872	.	-	.	gene_id "G4P62_007359"; transcript_id "gnl|WGS:JAAVVJ|G4P62_T011990"; locus_tag "G4P62_007359"; note "transcript variant X5"; orig_protein_id "gnl|WGS:JAAVVJ|G4P62_P011990"; orig_transcript_id "gnl|WGS:JAAVVJ|G4P62_T011990"; product "cyclin-dependent kinase-like 5"; transcript_biotype "mRNA"; exon_number "3";
CM025018.1	Genbank	exon	32157450	32157495	.	-	.	gene_id "G4P62_007359"; transcript_id "gnl|WGS:JAAVVJ|G4P62_T011990"; locus_tag "G4P62_007359"; note "transcript variant X5"; orig_protein_id "gnl|WGS:JAAVVJ|G4P62_P011990"; orig_transcript_id "gnl|WGS:JAAVVJ|G4P62_T011990"; product "cyclin-dependent kinase-like 5"; transcript_biotype "mRNA"; exon_number "4";
CM025018.1	Genbank	exon	32157238	32157374	.	-	.	gene_id "G4P62_007359"; transcript_id "gnl|WGS:JAAVVJ|G4P62_T011990"; locus_tag "G4P62_007359"; note "transcript variant X5"; orig_protein_id "gnl|WGS:JAAVVJ|G4P62_P011990"; orig_transcript_id "gnl|WGS:JAAVVJ|G4P62_T011990"; product "cyclin-dependent kinase-like 5"; transcript_biotype "mRNA"; exon_number "5";
CM025018.1	Genbank	exon	32156825	32156945	.	-	.	gene_id "G4P62_007359"; transcript_id "gnl|WGS:JAAVVJ|G4P62_T011990"; locus_tag "G4P62_007359"; note "transcript variant X5"; orig_protein_id "gnl|WGS:JAAVVJ|G4P62_P011990"; orig_transcript_id "gnl|WGS:JAAVVJ|G4P62_T011990"; product "cyclin-dependent kinase-like 5"; transcript_biotype "mRNA"; exon_number "6";
CM025018.1	Genbank	exon	32155708	32155767	.	-	.	gene_id "G4P62_007359"; transcript_id "gnl|WGS:JAAVVJ|G4P62_T011990"; locus_tag "G4P62_007359"; note "transcript variant X5"; orig_protein_id "gnl|WGS:JAAVVJ|G4P62_P011990"; orig_transcript_id "gnl|WGS:JAAVVJ|G4P62_T011990"; product "cyclin-dependent kinase-like 5"; transcript_biotype "mRNA"; exon_number "7";
CM025018.1	Genbank	exon	32153713	32153803	.	-	.	gene_id "G4P62_007359"; transcript_id "gnl|WGS:JAAVVJ|G4P62_T011990"; locus_tag "G4P62_007359"; note "transcript variant X5"; orig_protein_id "gnl|WGS:JAAVVJ|G4P62_P011990"; orig_transcript_id "gnl|WGS:JAAVVJ|G4P62_T011990"; product "cyclin-dependent kinase-like 5"; transcript_biotype "mRNA"; exon_number "8";
CM025018.1	Genbank	exon	32151356	32151458	.	-	.	gene_id "G4P62_007359"; transcript_id "gnl|WGS:JAAVVJ|G4P62_T011990"; locus_tag "G4P62_007359"; note "transcript variant X5"; orig_protein_id "gnl|WGS:JAAVVJ|G4P62_P011990"; orig_transcript_id "gnl|WGS:JAAVVJ|G4P62_T011990"; product "cyclin-dependent kinase-like 5"; transcript_biotype "mRNA"; exon_number "9";
CM025018.1	Genbank	exon	32150673	32150759	.	-	.	gene_id "G4P62_007359"; transcript_id "gnl|WGS:JAAVVJ|G4P62_T011990"; locus_tag "G4P62_007359"; note "transcript variant X5"; orig_protein_id "gnl|WGS:JAAVVJ|G4P62_P011990"; orig_transcript_id "gnl|WGS:JAAVVJ|G4P62_T011990"; product "cyclin-dependent kinase-like 5"; transcript_biotype "mRNA"; exon_number "10";
CM025018.1	Genbank	exon	32150197	32150277	.	-	.	gene_id "G4P62_007359"; transcript_id "gnl|WGS:JAAVVJ|G4P62_T011990"; locus_tag "G4P62_007359"; note "transcript variant X5"; orig_protein_id "gnl|WGS:JAAVVJ|G4P62_P011990"; orig_transcript_id "gnl|WGS:JAAVVJ|G4P62_T011990"; product "cyclin-dependent kinase-like 5"; transcript_biotype "mRNA"; exon_number "11";
CM025018.1	Genbank	exon	32149923	32150098	.	-	.	gene_id "G4P62_007359"; transcript_id "gnl|WGS:JAAVVJ|G4P62_T011990"; locus_tag "G4P62_007359"; note "transcript variant X5"; orig_protein_id "gnl|WGS:JAAVVJ|G4P62_P011990"; orig_transcript_id "gnl|WGS:JAAVVJ|G4P62_T011990"; product "cyclin-dependent kinase-like 5"; transcript_biotype "mRNA"; exon_number "12";
CM025018.1	Genbank	exon	32148401	32149278	.	-	.	gene_id "G4P62_007359"; transcript_id "gnl|WGS:JAAVVJ|G4P62_T011990"; locus_tag "G4P62_007359"; note "transcript variant X5"; orig_protein_id "gnl|WGS:JAAVVJ|G4P62_P011990"; orig_transcript_id "gnl|WGS:JAAVVJ|G4P62_T011990"; product "cyclin-dependent kinase-like 5"; transcript_biotype "mRNA"; exon_number "13";
CM025018.1	Genbank	exon	32147908	32148248	.	-	.	gene_id "G4P62_007359"; transcript_id "gnl|WGS:JAAVVJ|G4P62_T011990"; locus_tag "G4P62_007359"; note "transcript variant X5"; orig_protein_id "gnl|WGS:JAAVVJ|G4P62_P011990"; orig_transcript_id "gnl|WGS:JAAVVJ|G4P62_T011990"; product "cyclin-dependent kinase-like 5"; transcript_biotype "mRNA"; exon_number "14";
CM025018.1	Genbank	exon	32146187	32146292	.	-	.	gene_id "G4P62_007359"; transcript_id "gnl|WGS:JAAVVJ|G4P62_T011990"; locus_tag "G4P62_007359"; note "transcript variant X5"; orig_protein_id "gnl|WGS:JAAVVJ|G4P62_P011990"; orig_transcript_id "gnl|WGS:JAAVVJ|G4P62_T011990"; product "cyclin-dependent kinase-like 5"; transcript_biotype "mRNA"; exon_number "15";
CM025018.1	Genbank	exon	32143696	32143831	.	-	.	gene_id "G4P62_007359"; transcript_id "gnl|WGS:JAAVVJ|G4P62_T011990"; locus_tag "G4P62_007359"; note "transcript variant X5"; orig_protein_id "gnl|WGS:JAAVVJ|G4P62_P011990"; orig_transcript_id "gnl|WGS:JAAVVJ|G4P62_T011990"; product "cyclin-dependent kinase-like 5"; transcript_biotype "mRNA"; exon_number "16";
CM025018.1	Genbank	exon	32143112	32143217	.	-	.	gene_id "G4P62_007359"; transcript_id "gnl|WGS:JAAVVJ|G4P62_T011990"; locus_tag "G4P62_007359"; note "transcript variant X5"; orig_protein_id "gnl|WGS:JAAVVJ|G4P62_P011990"; orig_transcript_id "gnl|WGS:JAAVVJ|G4P62_T011990"; product "cyclin-dependent kinase-like 5"; transcript_biotype "mRNA"; exon_number "17";
CM025018.1	Genbank	exon	32142079	32142240	.	-	.	gene_id "G4P62_007359"; transcript_id "gnl|WGS:JAAVVJ|G4P62_T011990"; locus_tag "G4P62_007359"; note "transcript variant X5"; orig_protein_id "gnl|WGS:JAAVVJ|G4P62_P011990"; orig_transcript_id "gnl|WGS:JAAVVJ|G4P62_T011990"; product "cyclin-dependent kinase-like 5"; transcript_biotype "mRNA"; exon_number "18";
CM025018.1	Genbank	exon	32140404	32140658	.	-	.	gene_id "G4P62_007359"; transcript_id "gnl|WGS:JAAVVJ|G4P62_T011990"; locus_tag "G4P62_007359"; note "transcript variant X5"; orig_protein_id "gnl|WGS:JAAVVJ|G4P62_P011990"; orig_transcript_id "gnl|WGS:JAAVVJ|G4P62_T011990"; product "cyclin-dependent kinase-like 5"; transcript_biotype "mRNA"; exon_number "19";
CM025018.1	Genbank	exon	32136834	32138280	.	-	.	gene_id "G4P62_007359"; transcript_id "gnl|WGS:JAAVVJ|G4P62_T011990"; locus_tag "G4P62_007359"; note "transcript variant X5"; orig_protein_id "gnl|WGS:JAAVVJ|G4P62_P011990"; orig_transcript_id "gnl|WGS:JAAVVJ|G4P62_T011990"; product "cyclin-dependent kinase-like 5"; transcript_biotype "mRNA"; exon_number "20";
CM025018.1	Genbank	CDS	32173115	32173151	.	-	0	gene_id "G4P62_007359"; transcript_id "gnl|WGS:JAAVVJ|G4P62_T011990"; gbkey "CDS"; locus_tag "G4P62_007359"; orig_transcript_id "gnl|WGS:JAAVVJ|G4P62_T011990"; product "transcript variant X5"; protein_id "KAF7212365.1"; exon_number "2";
CM025018.1	Genbank	CDS	32168838	32168872	.	-	2	gene_id "G4P62_007359"; transcript_id "gnl|WGS:JAAVVJ|G4P62_T011990"; gbkey "CDS"; locus_tag "G4P62_007359"; orig_transcript_id "gnl|WGS:JAAVVJ|G4P62_T011990"; product "transcript variant X5"; protein_id "KAF7212365.1"; exon_number "3";
CM025018.1	Genbank	CDS	32157450	32157495	.	-	0	gene_id "G4P62_007359"; transcript_id "gnl|WGS:JAAVVJ|G4P62_T011990"; gbkey "CDS"; locus_tag "G4P62_007359"; orig_transcript_id "gnl|WGS:JAAVVJ|G4P62_T011990"; product "transcript variant X5"; protein_id "KAF7212365.1"; exon_number "4";
CM025018.1	Genbank	CDS	32157238	32157374	.	-	2	gene_id "G4P62_007359"; transcript_id "gnl|WGS:JAAVVJ|G4P62_T011990"; gbkey "CDS"; locus_tag "G4P62_007359"; orig_transcript_id "gnl|WGS:JAAVVJ|G4P62_T011990"; product "transcript variant X5"; protein_id "KAF7212365.1"; exon_number "5";
CM025018.1	Genbank	CDS	32156825	32156945	.	-	0	gene_id "G4P62_007359"; transcript_id "gnl|WGS:JAAVVJ|G4P62_T011990"; gbkey "CDS"; locus_tag "G4P62_007359"; orig_transcript_id "gnl|WGS:JAAVVJ|G4P62_T011990"; product "transcript variant X5"; protein_id "KAF7212365.1"; exon_number "6";
CM025018.1	Genbank	CDS	32155708	32155767	.	-	2	gene_id "G4P62_007359"; transcript_id "gnl|WGS:JAAVVJ|G4P62_T011990"; gbkey "CDS"; locus_tag "G4P62_007359"; orig_transcript_id "gnl|WGS:JAAVVJ|G4P62_T011990"; product "transcript variant X5"; protein_id "KAF7212365.1"; exon_number "7";
CM025018.1	Genbank	CDS	32153713	32153803	.	-	2	gene_id "G4P62_007359"; transcript_id "gnl|WGS:JAAVVJ|G4P62_T011990"; gbkey "CDS"; locus_tag "G4P62_007359"; orig_transcript_id "gnl|WGS:JAAVVJ|G4P62_T011990"; product "transcript variant X5"; protein_id "KAF7212365.1"; exon_number "8";
CM025018.1	Genbank	CDS	32151356	32151458	.	-	1	gene_id "G4P62_007359"; transcript_id "gnl|WGS:JAAVVJ|G4P62_T011990"; gbkey "CDS"; locus_tag "G4P62_007359"; orig_transcript_id "gnl|WGS:JAAVVJ|G4P62_T011990"; product "transcript variant X5"; protein_id "KAF7212365.1"; exon_number "9";
CM025018.1	Genbank	CDS	32150673	32150759	.	-	0	gene_id "G4P62_007359"; transcript_id "gnl|WGS:JAAVVJ|G4P62_T011990"; gbkey "CDS"; locus_tag "G4P62_007359"; orig_transcript_id "gnl|WGS:JAAVVJ|G4P62_T011990"; product "transcript variant X5"; protein_id "KAF7212365.1"; exon_number "10";
CM025018.1	Genbank	CDS	32150197	32150277	.	-	0	gene_id "G4P62_007359"; transcript_id "gnl|WGS:JAAVVJ|G4P62_T011990"; gbkey "CDS"; locus_tag "G4P62_007359"; orig_transcript_id "gnl|WGS:JAAVVJ|G4P62_T011990"; product "transcript variant X5"; protein_id "KAF7212365.1"; exon_number "11";
CM025018.1	Genbank	CDS	32149923	32150098	.	-	0	gene_id "G4P62_007359"; transcript_id "gnl|WGS:JAAVVJ|G4P62_T011990"; gbkey "CDS"; locus_tag "G4P62_007359"; orig_transcript_id "gnl|WGS:JAAVVJ|G4P62_T011990"; product "transcript variant X5"; protein_id "KAF7212365.1"; exon_number "12";
CM025018.1	Genbank	CDS	32148401	32149278	.	-	1	gene_id "G4P62_007359"; transcript_id "gnl|WGS:JAAVVJ|G4P62_T011990"; gbkey "CDS"; locus_tag "G4P62_007359"; orig_transcript_id "gnl|WGS:JAAVVJ|G4P62_T011990"; product "transcript variant X5"; protein_id "KAF7212365.1"; exon_number "13";
CM025018.1	Genbank	CDS	32147908	32148248	.	-	2	gene_id "G4P62_007359"; transcript_id "gnl|WGS:JAAVVJ|G4P62_T011990"; gbkey "CDS"; locus_tag "G4P62_007359"; orig_transcript_id "gnl|WGS:JAAVVJ|G4P62_T011990"; product "transcript variant X5"; protein_id "KAF7212365.1"; exon_number "14";
CM025018.1	Genbank	CDS	32146187	32146292	.	-	0	gene_id "G4P62_007359"; transcript_id "gnl|WGS:JAAVVJ|G4P62_T011990"; gbkey "CDS"; locus_tag "G4P62_007359"; orig_transcript_id "gnl|WGS:JAAVVJ|G4P62_T011990"; product "transcript variant X5"; protein_id "KAF7212365.1"; exon_number "15";
CM025018.1	Genbank	CDS	32143696	32143831	.	-	2	gene_id "G4P62_007359"; transcript_id "gnl|WGS:JAAVVJ|G4P62_T011990"; gbkey "CDS"; locus_tag "G4P62_007359"; orig_transcript_id "gnl|WGS:JAAVVJ|G4P62_T011990"; product "transcript variant X5"; protein_id "KAF7212365.1"; exon_number "16";
CM025018.1	Genbank	CDS	32143112	32143217	.	-	1	gene_id "G4P62_007359"; transcript_id "gnl|WGS:JAAVVJ|G4P62_T011990"; gbkey "CDS"; locus_tag "G4P62_007359"; orig_transcript_id "gnl|WGS:JAAVVJ|G4P62_T011990"; product "transcript variant X5"; protein_id "KAF7212365.1"; exon_number "17";
CM025018.1	Genbank	CDS	32142079	32142240	.	-	0	gene_id "G4P62_007359"; transcript_id "gnl|WGS:JAAVVJ|G4P62_T011990"; gbkey "CDS"; locus_tag "G4P62_007359"; orig_transcript_id "gnl|WGS:JAAVVJ|G4P62_T011990"; product "transcript variant X5"; protein_id "KAF7212365.1"; exon_number "18";
CM025018.1	Genbank	CDS	32140404	32140658	.	-	0	gene_id "G4P62_007359"; transcript_id "gnl|WGS:JAAVVJ|G4P62_T011990"; gbkey "CDS"; locus_tag "G4P62_007359"; orig_transcript_id "gnl|WGS:JAAVVJ|G4P62_T011990"; product "transcript variant X5"; protein_id "KAF7212365.1"; exon_number "19";
CM025018.1	Genbank	CDS	32137876	32138280	.	-	0	gene_id "G4P62_007359"; transcript_id "gnl|WGS:JAAVVJ|G4P62_T011990"; gbkey "CDS"; locus_tag "G4P62_007359"; orig_transcript_id "gnl|WGS:JAAVVJ|G4P62_T011990"; product "transcript variant X5"; protein_id "KAF7212365.1"; exon_number "20";
CM025018.1	Genbank	start_codon	32173149	32173151	.	-	0	gene_id "G4P62_007359"; transcript_id "gnl|WGS:JAAVVJ|G4P62_T011990"; gbkey "CDS"; locus_tag "G4P62_007359"; orig_transcript_id "gnl|WGS:JAAVVJ|G4P62_T011990"; product "transcript variant X5"; protein_id "KAF7212365.1"; exon_number "2";
CM025018.1	Genbank	stop_codon	32137873	32137875	.	-	0	gene_id "G4P62_007359"; transcript_id "gnl|WGS:JAAVVJ|G4P62_T011990"; gbkey "CDS"; locus_tag "G4P62_007359"; orig_transcript_id "gnl|WGS:JAAVVJ|G4P62_T011990"; product "transcript variant X5"; protein_id "KAF7212365.1"; exon_number "20";
CM025018.1	Genbank	transcript	32136834	32177291	.	-	.	gene_id "G4P62_007359"; transcript_id "gnl|WGS:JAAVVJ|G4P62_T011989"; gbkey "mRNA"; locus_tag "G4P62_007359"; note "transcript variant X4"; orig_protein_id "gnl|WGS:JAAVVJ|G4P62_P011989"; orig_transcript_id "gnl|WGS:JAAVVJ|G4P62_T011989"; product "cyclin-dependent kinase-like 5"; transcript_biotype "mRNA";
CM025018.1	Genbank	exon	32176747	32177291	.	-	.	gene_id "G4P62_007359"; transcript_id "gnl|WGS:JAAVVJ|G4P62_T011989"; locus_tag "G4P62_007359"; note "transcript variant X4"; orig_protein_id "gnl|WGS:JAAVVJ|G4P62_P011989"; orig_transcript_id "gnl|WGS:JAAVVJ|G4P62_T011989"; product "cyclin-dependent kinase-like 5"; transcript_biotype "mRNA"; exon_number "1";
CM025018.1	Genbank	exon	32173115	32173457	.	-	.	gene_id "G4P62_007359"; transcript_id "gnl|WGS:JAAVVJ|G4P62_T011989"; locus_tag "G4P62_007359"; note "transcript variant X4"; orig_protein_id "gnl|WGS:JAAVVJ|G4P62_P011989"; orig_transcript_id "gnl|WGS:JAAVVJ|G4P62_T011989"; product "cyclin-dependent kinase-like 5"; transcript_biotype "mRNA"; exon_number "2";
CM025018.1	Genbank	exon	32168838	32168872	.	-	.	gene_id "G4P62_007359"; transcript_id "gnl|WGS:JAAVVJ|G4P62_T011989"; locus_tag "G4P62_007359"; note "transcript variant X4"; orig_protein_id "gnl|WGS:JAAVVJ|G4P62_P011989"; orig_transcript_id "gnl|WGS:JAAVVJ|G4P62_T011989"; product "cyclin-dependent kinase-like 5"; transcript_biotype "mRNA"; exon_number "3";
CM025018.1	Genbank	exon	32157450	32157495	.	-	.	gene_id "G4P62_007359"; transcript_id "gnl|WGS:JAAVVJ|G4P62_T011989"; locus_tag "G4P62_007359"; note "transcript variant X4"; orig_protein_id "gnl|WGS:JAAVVJ|G4P62_P011989"; orig_transcript_id "gnl|WGS:JAAVVJ|G4P62_T011989"; product "cyclin-dependent kinase-like 5"; transcript_biotype "mRNA"; exon_number "4";
CM025018.1	Genbank	exon	32157238	32157374	.	-	.	gene_id "G4P62_007359"; transcript_id "gnl|WGS:JAAVVJ|G4P62_T011989"; locus_tag "G4P62_007359"; note "transcript variant X4"; orig_protein_id "gnl|WGS:JAAVVJ|G4P62_P011989"; orig_transcript_id "gnl|WGS:JAAVVJ|G4P62_T011989"; product "cyclin-dependent kinase-like 5"; transcript_biotype "mRNA"; exon_number "5";
CM025018.1	Genbank	exon	32156825	32156945	.	-	.	gene_id "G4P62_007359"; transcript_id "gnl|WGS:JAAVVJ|G4P62_T011989"; locus_tag "G4P62_007359"; note "transcript variant X4"; orig_protein_id "gnl|WGS:JAAVVJ|G4P62_P011989"; orig_transcript_id "gnl|WGS:JAAVVJ|G4P62_T011989"; product "cyclin-dependent kinase-like 5"; transcript_biotype "mRNA"; exon_number "6";
CM025018.1	Genbank	exon	32155708	32155767	.	-	.	gene_id "G4P62_007359"; transcript_id "gnl|WGS:JAAVVJ|G4P62_T011989"; locus_tag "G4P62_007359"; note "transcript variant X4"; orig_protein_id "gnl|WGS:JAAVVJ|G4P62_P011989"; orig_transcript_id "gnl|WGS:JAAVVJ|G4P62_T011989"; product "cyclin-dependent kinase-like 5"; transcript_biotype "mRNA"; exon_number "7";
CM025018.1	Genbank	exon	32153713	32153803	.	-	.	gene_id "G4P62_007359"; transcript_id "gnl|WGS:JAAVVJ|G4P62_T011989"; locus_tag "G4P62_007359"; note "transcript variant X4"; orig_protein_id "gnl|WGS:JAAVVJ|G4P62_P011989"; orig_transcript_id "gnl|WGS:JAAVVJ|G4P62_T011989"; product "cyclin-dependent kinase-like 5"; transcript_biotype "mRNA"; exon_number "8";
CM025018.1	Genbank	exon	32151356	32151458	.	-	.	gene_id "G4P62_007359"; transcript_id "gnl|WGS:JAAVVJ|G4P62_T011989"; locus_tag "G4P62_007359"; note "transcript variant X4"; orig_protein_id "gnl|WGS:JAAVVJ|G4P62_P011989"; orig_transcript_id "gnl|WGS:JAAVVJ|G4P62_T011989"; product "cyclin-dependent kinase-like 5"; transcript_biotype "mRNA"; exon_number "9";
CM025018.1	Genbank	exon	32150673	32150759	.	-	.	gene_id "G4P62_007359"; transcript_id "gnl|WGS:JAAVVJ|G4P62_T011989"; locus_tag "G4P62_007359"; note "transcript variant X4"; orig_protein_id "gnl|WGS:JAAVVJ|G4P62_P011989"; orig_transcript_id "gnl|WGS:JAAVVJ|G4P62_T011989"; product "cyclin-dependent kinase-like 5"; transcript_biotype "mRNA"; exon_number "10";
CM025018.1	Genbank	exon	32150197	32150277	.	-	.	gene_id "G4P62_007359"; transcript_id "gnl|WGS:JAAVVJ|G4P62_T011989"; locus_tag "G4P62_007359"; note "transcript variant X4"; orig_protein_id "gnl|WGS:JAAVVJ|G4P62_P011989"; orig_transcript_id "gnl|WGS:JAAVVJ|G4P62_T011989"; product "cyclin-dependent kinase-like 5"; transcript_biotype "mRNA"; exon_number "11";
CM025018.1	Genbank	exon	32149923	32150098	.	-	.	gene_id "G4P62_007359"; transcript_id "gnl|WGS:JAAVVJ|G4P62_T011989"; locus_tag "G4P62_007359"; note "transcript variant X4"; orig_protein_id "gnl|WGS:JAAVVJ|G4P62_P011989"; orig_transcript_id "gnl|WGS:JAAVVJ|G4P62_T011989"; product "cyclin-dependent kinase-like 5"; transcript_biotype "mRNA"; exon_number "12";
CM025018.1	Genbank	exon	32148401	32149278	.	-	.	gene_id "G4P62_007359"; transcript_id "gnl|WGS:JAAVVJ|G4P62_T011989"; locus_tag "G4P62_007359"; note "transcript variant X4"; orig_protein_id "gnl|WGS:JAAVVJ|G4P62_P011989"; orig_transcript_id "gnl|WGS:JAAVVJ|G4P62_T011989"; product "cyclin-dependent kinase-like 5"; transcript_biotype "mRNA"; exon_number "13";
CM025018.1	Genbank	exon	32147908	32148248	.	-	.	gene_id "G4P62_007359"; transcript_id "gnl|WGS:JAAVVJ|G4P62_T011989"; locus_tag "G4P62_007359"; note "transcript variant X4"; orig_protein_id "gnl|WGS:JAAVVJ|G4P62_P011989"; orig_transcript_id "gnl|WGS:JAAVVJ|G4P62_T011989"; product "cyclin-dependent kinase-like 5"; transcript_biotype "mRNA"; exon_number "14";
CM025018.1	Genbank	exon	32146578	32146679	.	-	.	gene_id "G4P62_007359"; transcript_id "gnl|WGS:JAAVVJ|G4P62_T011989"; locus_tag "G4P62_007359"; note "transcript variant X4"; orig_protein_id "gnl|WGS:JAAVVJ|G4P62_P011989"; orig_transcript_id "gnl|WGS:JAAVVJ|G4P62_T011989"; product "cyclin-dependent kinase-like 5"; transcript_biotype "mRNA"; exon_number "15";
CM025018.1	Genbank	exon	32146187	32146292	.	-	.	gene_id "G4P62_007359"; transcript_id "gnl|WGS:JAAVVJ|G4P62_T011989"; locus_tag "G4P62_007359"; note "transcript variant X4"; orig_protein_id "gnl|WGS:JAAVVJ|G4P62_P011989"; orig_transcript_id "gnl|WGS:JAAVVJ|G4P62_T011989"; product "cyclin-dependent kinase-like 5"; transcript_biotype "mRNA"; exon_number "16";
CM025018.1	Genbank	exon	32143696	32143789	.	-	.	gene_id "G4P62_007359"; transcript_id "gnl|WGS:JAAVVJ|G4P62_T011989"; locus_tag "G4P62_007359"; note "transcript variant X4"; orig_protein_id "gnl|WGS:JAAVVJ|G4P62_P011989"; orig_transcript_id "gnl|WGS:JAAVVJ|G4P62_T011989"; product "cyclin-dependent kinase-like 5"; transcript_biotype "mRNA"; exon_number "17";
CM025018.1	Genbank	exon	32143112	32143217	.	-	.	gene_id "G4P62_007359"; transcript_id "gnl|WGS:JAAVVJ|G4P62_T011989"; locus_tag "G4P62_007359"; note "transcript variant X4"; orig_protein_id "gnl|WGS:JAAVVJ|G4P62_P011989"; orig_transcript_id "gnl|WGS:JAAVVJ|G4P62_T011989"; product "cyclin-dependent kinase-like 5"; transcript_biotype "mRNA"; exon_number "18";
CM025018.1	Genbank	exon	32142079	32142240	.	-	.	gene_id "G4P62_007359"; transcript_id "gnl|WGS:JAAVVJ|G4P62_T011989"; locus_tag "G4P62_007359"; note "transcript variant X4"; orig_protein_id "gnl|WGS:JAAVVJ|G4P62_P011989"; orig_transcript_id "gnl|WGS:JAAVVJ|G4P62_T011989"; product "cyclin-dependent kinase-like 5"; transcript_biotype "mRNA"; exon_number "19";
CM025018.1	Genbank	exon	32140404	32140658	.	-	.	gene_id "G4P62_007359"; transcript_id "gnl|WGS:JAAVVJ|G4P62_T011989"; locus_tag "G4P62_007359"; note "transcript variant X4"; orig_protein_id "gnl|WGS:JAAVVJ|G4P62_P011989"; orig_transcript_id "gnl|WGS:JAAVVJ|G4P62_T011989"; product "cyclin-dependent kinase-like 5"; transcript_biotype "mRNA"; exon_number "20";
CM025018.1	Genbank	exon	32136834	32138280	.	-	.	gene_id "G4P62_007359"; transcript_id "gnl|WGS:JAAVVJ|G4P62_T011989"; locus_tag "G4P62_007359"; note "transcript variant X4"; orig_protein_id "gnl|WGS:JAAVVJ|G4P62_P011989"; orig_transcript_id "gnl|WGS:JAAVVJ|G4P62_T011989"; product "cyclin-dependent kinase-like 5"; transcript_biotype "mRNA"; exon_number "21";
CM025018.1	Genbank	CDS	32173115	32173151	.	-	0	gene_id "G4P62_007359"; transcript_id "gnl|WGS:JAAVVJ|G4P62_T011989"; gbkey "CDS"; locus_tag "G4P62_007359"; orig_transcript_id "gnl|WGS:JAAVVJ|G4P62_T011989"; product "transcript variant X4"; protein_id "KAF7212364.1"; exon_number "2";
CM025018.1	Genbank	CDS	32168838	32168872	.	-	2	gene_id "G4P62_007359"; transcript_id "gnl|WGS:JAAVVJ|G4P62_T011989"; gbkey "CDS"; locus_tag "G4P62_007359"; orig_transcript_id "gnl|WGS:JAAVVJ|G4P62_T011989"; product "transcript variant X4"; protein_id "KAF7212364.1"; exon_number "3";
CM025018.1	Genbank	CDS	32157450	32157495	.	-	0	gene_id "G4P62_007359"; transcript_id "gnl|WGS:JAAVVJ|G4P62_T011989"; gbkey "CDS"; locus_tag "G4P62_007359"; orig_transcript_id "gnl|WGS:JAAVVJ|G4P62_T011989"; product "transcript variant X4"; protein_id "KAF7212364.1"; exon_number "4";
CM025018.1	Genbank	CDS	32157238	32157374	.	-	2	gene_id "G4P62_007359"; transcript_id "gnl|WGS:JAAVVJ|G4P62_T011989"; gbkey "CDS"; locus_tag "G4P62_007359"; orig_transcript_id "gnl|WGS:JAAVVJ|G4P62_T011989"; product "transcript variant X4"; protein_id "KAF7212364.1"; exon_number "5";
CM025018.1	Genbank	CDS	32156825	32156945	.	-	0	gene_id "G4P62_007359"; transcript_id "gnl|WGS:JAAVVJ|G4P62_T011989"; gbkey "CDS"; locus_tag "G4P62_007359"; orig_transcript_id "gnl|WGS:JAAVVJ|G4P62_T011989"; product "transcript variant X4"; protein_id "KAF7212364.1"; exon_number "6";
CM025018.1	Genbank	CDS	32155708	32155767	.	-	2	gene_id "G4P62_007359"; transcript_id "gnl|WGS:JAAVVJ|G4P62_T011989"; gbkey "CDS"; locus_tag "G4P62_007359"; orig_transcript_id "gnl|WGS:JAAVVJ|G4P62_T011989"; product "transcript variant X4"; protein_id "KAF7212364.1"; exon_number "7";
CM025018.1	Genbank	CDS	32153713	32153803	.	-	2	gene_id "G4P62_007359"; transcript_id "gnl|WGS:JAAVVJ|G4P62_T011989"; gbkey "CDS"; locus_tag "G4P62_007359"; orig_transcript_id "gnl|WGS:JAAVVJ|G4P62_T011989"; product "transcript variant X4"; protein_id "KAF7212364.1"; exon_number "8";
CM025018.1	Genbank	CDS	32151356	32151458	.	-	1	gene_id "G4P62_007359"; transcript_id "gnl|WGS:JAAVVJ|G4P62_T011989"; gbkey "CDS"; locus_tag "G4P62_007359"; orig_transcript_id "gnl|WGS:JAAVVJ|G4P62_T011989"; product "transcript variant X4"; protein_id "KAF7212364.1"; exon_number "9";
CM025018.1	Genbank	CDS	32150673	32150759	.	-	0	gene_id "G4P62_007359"; transcript_id "gnl|WGS:JAAVVJ|G4P62_T011989"; gbkey "CDS"; locus_tag "G4P62_007359"; orig_transcript_id "gnl|WGS:JAAVVJ|G4P62_T011989"; product "transcript variant X4"; protein_id "KAF7212364.1"; exon_number "10";
CM025018.1	Genbank	CDS	32150197	32150277	.	-	0	gene_id "G4P62_007359"; transcript_id "gnl|WGS:JAAVVJ|G4P62_T011989"; gbkey "CDS"; locus_tag "G4P62_007359"; orig_transcript_id "gnl|WGS:JAAVVJ|G4P62_T011989"; product "transcript variant X4"; protein_id "KAF7212364.1"; exon_number "11";
CM025018.1	Genbank	CDS	32149923	32150098	.	-	0	gene_id "G4P62_007359"; transcript_id "gnl|WGS:JAAVVJ|G4P62_T011989"; gbkey "CDS"; locus_tag "G4P62_007359"; orig_transcript_id "gnl|WGS:JAAVVJ|G4P62_T011989"; product "transcript variant X4"; protein_id "KAF7212364.1"; exon_number "12";
CM025018.1	Genbank	CDS	32148401	32149278	.	-	1	gene_id "G4P62_007359"; transcript_id "gnl|WGS:JAAVVJ|G4P62_T011989"; gbkey "CDS"; locus_tag "G4P62_007359"; orig_transcript_id "gnl|WGS:JAAVVJ|G4P62_T011989"; product "transcript variant X4"; protein_id "KAF7212364.1"; exon_number "13";
CM025018.1	Genbank	CDS	32147908	32148248	.	-	2	gene_id "G4P62_007359"; transcript_id "gnl|WGS:JAAVVJ|G4P62_T011989"; gbkey "CDS"; locus_tag "G4P62_007359"; orig_transcript_id "gnl|WGS:JAAVVJ|G4P62_T011989"; product "transcript variant X4"; protein_id "KAF7212364.1"; exon_number "14";
CM025018.1	Genbank	CDS	32146578	32146679	.	-	0	gene_id "G4P62_007359"; transcript_id "gnl|WGS:JAAVVJ|G4P62_T011989"; gbkey "CDS"; locus_tag "G4P62_007359"; orig_transcript_id "gnl|WGS:JAAVVJ|G4P62_T011989"; product "transcript variant X4"; protein_id "KAF7212364.1"; exon_number "15";
CM025018.1	Genbank	CDS	32146187	32146292	.	-	0	gene_id "G4P62_007359"; transcript_id "gnl|WGS:JAAVVJ|G4P62_T011989"; gbkey "CDS"; locus_tag "G4P62_007359"; orig_transcript_id "gnl|WGS:JAAVVJ|G4P62_T011989"; product "transcript variant X4"; protein_id "KAF7212364.1"; exon_number "16";
CM025018.1	Genbank	CDS	32143696	32143789	.	-	2	gene_id "G4P62_007359"; transcript_id "gnl|WGS:JAAVVJ|G4P62_T011989"; gbkey "CDS"; locus_tag "G4P62_007359"; orig_transcript_id "gnl|WGS:JAAVVJ|G4P62_T011989"; product "transcript variant X4"; protein_id "KAF7212364.1"; exon_number "17";
CM025018.1	Genbank	CDS	32143112	32143217	.	-	1	gene_id "G4P62_007359"; transcript_id "gnl|WGS:JAAVVJ|G4P62_T011989"; gbkey "CDS"; locus_tag "G4P62_007359"; orig_transcript_id "gnl|WGS:JAAVVJ|G4P62_T011989"; product "transcript variant X4"; protein_id "KAF7212364.1"; exon_number "18";
CM025018.1	Genbank	CDS	32142079	32142240	.	-	0	gene_id "G4P62_007359"; transcript_id "gnl|WGS:JAAVVJ|G4P62_T011989"; gbkey "CDS"; locus_tag "G4P62_007359"; orig_transcript_id "gnl|WGS:JAAVVJ|G4P62_T011989"; product "transcript variant X4"; protein_id "KAF7212364.1"; exon_number "19";
CM025018.1	Genbank	CDS	32140404	32140658	.	-	0	gene_id "G4P62_007359"; transcript_id "gnl|WGS:JAAVVJ|G4P62_T011989"; gbkey "CDS"; locus_tag "G4P62_007359"; orig_transcript_id "gnl|WGS:JAAVVJ|G4P62_T011989"; product "transcript variant X4"; protein_id "KAF7212364.1"; exon_number "20";
CM025018.1	Genbank	CDS	32137876	32138280	.	-	0	gene_id "G4P62_007359"; transcript_id "gnl|WGS:JAAVVJ|G4P62_T011989"; gbkey "CDS"; locus_tag "G4P62_007359"; orig_transcript_id "gnl|WGS:JAAVVJ|G4P62_T011989"; product "transcript variant X4"; protein_id "KAF7212364.1"; exon_number "21";
CM025018.1	Genbank	start_codon	32173149	32173151	.	-	0	gene_id "G4P62_007359"; transcript_id "gnl|WGS:JAAVVJ|G4P62_T011989"; gbkey "CDS"; locus_tag "G4P62_007359"; orig_transcript_id "gnl|WGS:JAAVVJ|G4P62_T011989"; product "transcript variant X4"; protein_id "KAF7212364.1"; exon_number "2";
CM025018.1	Genbank	stop_codon	32137873	32137875	.	-	0	gene_id "G4P62_007359"; transcript_id "gnl|WGS:JAAVVJ|G4P62_T011989"; gbkey "CDS"; locus_tag "G4P62_007359"; orig_transcript_id "gnl|WGS:JAAVVJ|G4P62_T011989"; product "transcript variant X4"; protein_id "KAF7212364.1"; exon_number "21";
CM025018.1	Genbank	transcript	32136834	32177291	.	-	.	gene_id "G4P62_007359"; transcript_id "gnl|WGS:JAAVVJ|G4P62_T011988"; gbkey "mRNA"; locus_tag "G4P62_007359"; note "transcript variant X3"; orig_protein_id "gnl|WGS:JAAVVJ|G4P62_P011988"; orig_transcript_id "gnl|WGS:JAAVVJ|G4P62_T011988"; product "cyclin-dependent kinase-like 5"; transcript_biotype "mRNA";
CM025018.1	Genbank	exon	32176747	32177291	.	-	.	gene_id "G4P62_007359"; transcript_id "gnl|WGS:JAAVVJ|G4P62_T011988"; locus_tag "G4P62_007359"; note "transcript variant X3"; orig_protein_id "gnl|WGS:JAAVVJ|G4P62_P011988"; orig_transcript_id "gnl|WGS:JAAVVJ|G4P62_T011988"; product "cyclin-dependent kinase-like 5"; transcript_biotype "mRNA"; exon_number "1";
CM025018.1	Genbank	exon	32173115	32173457	.	-	.	gene_id "G4P62_007359"; transcript_id "gnl|WGS:JAAVVJ|G4P62_T011988"; locus_tag "G4P62_007359"; note "transcript variant X3"; orig_protein_id "gnl|WGS:JAAVVJ|G4P62_P011988"; orig_transcript_id "gnl|WGS:JAAVVJ|G4P62_T011988"; product "cyclin-dependent kinase-like 5"; transcript_biotype "mRNA"; exon_number "2";
CM025018.1	Genbank	exon	32168838	32168872	.	-	.	gene_id "G4P62_007359"; transcript_id "gnl|WGS:JAAVVJ|G4P62_T011988"; locus_tag "G4P62_007359"; note "transcript variant X3"; orig_protein_id "gnl|WGS:JAAVVJ|G4P62_P011988"; orig_transcript_id "gnl|WGS:JAAVVJ|G4P62_T011988"; product "cyclin-dependent kinase-like 5"; transcript_biotype "mRNA"; exon_number "3";
CM025018.1	Genbank	exon	32157450	32157495	.	-	.	gene_id "G4P62_007359"; transcript_id "gnl|WGS:JAAVVJ|G4P62_T011988"; locus_tag "G4P62_007359"; note "transcript variant X3"; orig_protein_id "gnl|WGS:JAAVVJ|G4P62_P011988"; orig_transcript_id "gnl|WGS:JAAVVJ|G4P62_T011988"; product "cyclin-dependent kinase-like 5"; transcript_biotype "mRNA"; exon_number "4";
CM025018.1	Genbank	exon	32157238	32157374	.	-	.	gene_id "G4P62_007359"; transcript_id "gnl|WGS:JAAVVJ|G4P62_T011988"; locus_tag "G4P62_007359"; note "transcript variant X3"; orig_protein_id "gnl|WGS:JAAVVJ|G4P62_P011988"; orig_transcript_id "gnl|WGS:JAAVVJ|G4P62_T011988"; product "cyclin-dependent kinase-like 5"; transcript_biotype "mRNA"; exon_number "5";
CM025018.1	Genbank	exon	32156825	32156945	.	-	.	gene_id "G4P62_007359"; transcript_id "gnl|WGS:JAAVVJ|G4P62_T011988"; locus_tag "G4P62_007359"; note "transcript variant X3"; orig_protein_id "gnl|WGS:JAAVVJ|G4P62_P011988"; orig_transcript_id "gnl|WGS:JAAVVJ|G4P62_T011988"; product "cyclin-dependent kinase-like 5"; transcript_biotype "mRNA"; exon_number "6";
CM025018.1	Genbank	exon	32155708	32155767	.	-	.	gene_id "G4P62_007359"; transcript_id "gnl|WGS:JAAVVJ|G4P62_T011988"; locus_tag "G4P62_007359"; note "transcript variant X3"; orig_protein_id "gnl|WGS:JAAVVJ|G4P62_P011988"; orig_transcript_id "gnl|WGS:JAAVVJ|G4P62_T011988"; product "cyclin-dependent kinase-like 5"; transcript_biotype "mRNA"; exon_number "7";
CM025018.1	Genbank	exon	32153713	32153803	.	-	.	gene_id "G4P62_007359"; transcript_id "gnl|WGS:JAAVVJ|G4P62_T011988"; locus_tag "G4P62_007359"; note "transcript variant X3"; orig_protein_id "gnl|WGS:JAAVVJ|G4P62_P011988"; orig_transcript_id "gnl|WGS:JAAVVJ|G4P62_T011988"; product "cyclin-dependent kinase-like 5"; transcript_biotype "mRNA"; exon_number "8";
CM025018.1	Genbank	exon	32151356	32151458	.	-	.	gene_id "G4P62_007359"; transcript_id "gnl|WGS:JAAVVJ|G4P62_T011988"; locus_tag "G4P62_007359"; note "transcript variant X3"; orig_protein_id "gnl|WGS:JAAVVJ|G4P62_P011988"; orig_transcript_id "gnl|WGS:JAAVVJ|G4P62_T011988"; product "cyclin-dependent kinase-like 5"; transcript_biotype "mRNA"; exon_number "9";
CM025018.1	Genbank	exon	32150673	32150759	.	-	.	gene_id "G4P62_007359"; transcript_id "gnl|WGS:JAAVVJ|G4P62_T011988"; locus_tag "G4P62_007359"; note "transcript variant X3"; orig_protein_id "gnl|WGS:JAAVVJ|G4P62_P011988"; orig_transcript_id "gnl|WGS:JAAVVJ|G4P62_T011988"; product "cyclin-dependent kinase-like 5"; transcript_biotype "mRNA"; exon_number "10";
CM025018.1	Genbank	exon	32150197	32150277	.	-	.	gene_id "G4P62_007359"; transcript_id "gnl|WGS:JAAVVJ|G4P62_T011988"; locus_tag "G4P62_007359"; note "transcript variant X3"; orig_protein_id "gnl|WGS:JAAVVJ|G4P62_P011988"; orig_transcript_id "gnl|WGS:JAAVVJ|G4P62_T011988"; product "cyclin-dependent kinase-like 5"; transcript_biotype "mRNA"; exon_number "11";
CM025018.1	Genbank	exon	32149923	32150098	.	-	.	gene_id "G4P62_007359"; transcript_id "gnl|WGS:JAAVVJ|G4P62_T011988"; locus_tag "G4P62_007359"; note "transcript variant X3"; orig_protein_id "gnl|WGS:JAAVVJ|G4P62_P011988"; orig_transcript_id "gnl|WGS:JAAVVJ|G4P62_T011988"; product "cyclin-dependent kinase-like 5"; transcript_biotype "mRNA"; exon_number "12";
CM025018.1	Genbank	exon	32148401	32149278	.	-	.	gene_id "G4P62_007359"; transcript_id "gnl|WGS:JAAVVJ|G4P62_T011988"; locus_tag "G4P62_007359"; note "transcript variant X3"; orig_protein_id "gnl|WGS:JAAVVJ|G4P62_P011988"; orig_transcript_id "gnl|WGS:JAAVVJ|G4P62_T011988"; product "cyclin-dependent kinase-like 5"; transcript_biotype "mRNA"; exon_number "13";
CM025018.1	Genbank	exon	32147908	32148248	.	-	.	gene_id "G4P62_007359"; transcript_id "gnl|WGS:JAAVVJ|G4P62_T011988"; locus_tag "G4P62_007359"; note "transcript variant X3"; orig_protein_id "gnl|WGS:JAAVVJ|G4P62_P011988"; orig_transcript_id "gnl|WGS:JAAVVJ|G4P62_T011988"; product "cyclin-dependent kinase-like 5"; transcript_biotype "mRNA"; exon_number "14";
CM025018.1	Genbank	exon	32146578	32146679	.	-	.	gene_id "G4P62_007359"; transcript_id "gnl|WGS:JAAVVJ|G4P62_T011988"; locus_tag "G4P62_007359"; note "transcript variant X3"; orig_protein_id "gnl|WGS:JAAVVJ|G4P62_P011988"; orig_transcript_id "gnl|WGS:JAAVVJ|G4P62_T011988"; product "cyclin-dependent kinase-like 5"; transcript_biotype "mRNA"; exon_number "15";
CM025018.1	Genbank	exon	32146187	32146292	.	-	.	gene_id "G4P62_007359"; transcript_id "gnl|WGS:JAAVVJ|G4P62_T011988"; locus_tag "G4P62_007359"; note "transcript variant X3"; orig_protein_id "gnl|WGS:JAAVVJ|G4P62_P011988"; orig_transcript_id "gnl|WGS:JAAVVJ|G4P62_T011988"; product "cyclin-dependent kinase-like 5"; transcript_biotype "mRNA"; exon_number "16";
CM025018.1	Genbank	exon	32143696	32143831	.	-	.	gene_id "G4P62_007359"; transcript_id "gnl|WGS:JAAVVJ|G4P62_T011988"; locus_tag "G4P62_007359"; note "transcript variant X3"; orig_protein_id "gnl|WGS:JAAVVJ|G4P62_P011988"; orig_transcript_id "gnl|WGS:JAAVVJ|G4P62_T011988"; product "cyclin-dependent kinase-like 5"; transcript_biotype "mRNA"; exon_number "17";
CM025018.1	Genbank	exon	32143112	32143217	.	-	.	gene_id "G4P62_007359"; transcript_id "gnl|WGS:JAAVVJ|G4P62_T011988"; locus_tag "G4P62_007359"; note "transcript variant X3"; orig_protein_id "gnl|WGS:JAAVVJ|G4P62_P011988"; orig_transcript_id "gnl|WGS:JAAVVJ|G4P62_T011988"; product "cyclin-dependent kinase-like 5"; transcript_biotype "mRNA"; exon_number "18";
CM025018.1	Genbank	exon	32142118	32142240	.	-	.	gene_id "G4P62_007359"; transcript_id "gnl|WGS:JAAVVJ|G4P62_T011988"; locus_tag "G4P62_007359"; note "transcript variant X3"; orig_protein_id "gnl|WGS:JAAVVJ|G4P62_P011988"; orig_transcript_id "gnl|WGS:JAAVVJ|G4P62_T011988"; product "cyclin-dependent kinase-like 5"; transcript_biotype "mRNA"; exon_number "19";
CM025018.1	Genbank	exon	32140404	32140658	.	-	.	gene_id "G4P62_007359"; transcript_id "gnl|WGS:JAAVVJ|G4P62_T011988"; locus_tag "G4P62_007359"; note "transcript variant X3"; orig_protein_id "gnl|WGS:JAAVVJ|G4P62_P011988"; orig_transcript_id "gnl|WGS:JAAVVJ|G4P62_T011988"; product "cyclin-dependent kinase-like 5"; transcript_biotype "mRNA"; exon_number "20";
CM025018.1	Genbank	exon	32136834	32138280	.	-	.	gene_id "G4P62_007359"; transcript_id "gnl|WGS:JAAVVJ|G4P62_T011988"; locus_tag "G4P62_007359"; note "transcript variant X3"; orig_protein_id "gnl|WGS:JAAVVJ|G4P62_P011988"; orig_transcript_id "gnl|WGS:JAAVVJ|G4P62_T011988"; product "cyclin-dependent kinase-like 5"; transcript_biotype "mRNA"; exon_number "21";
CM025018.1	Genbank	CDS	32173115	32173151	.	-	0	gene_id "G4P62_007359"; transcript_id "gnl|WGS:JAAVVJ|G4P62_T011988"; gbkey "CDS"; locus_tag "G4P62_007359"; orig_transcript_id "gnl|WGS:JAAVVJ|G4P62_T011988"; product "transcript variant X3"; protein_id "KAF7212363.1"; exon_number "2";
CM025018.1	Genbank	CDS	32168838	32168872	.	-	2	gene_id "G4P62_007359"; transcript_id "gnl|WGS:JAAVVJ|G4P62_T011988"; gbkey "CDS"; locus_tag "G4P62_007359"; orig_transcript_id "gnl|WGS:JAAVVJ|G4P62_T011988"; product "transcript variant X3"; protein_id "KAF7212363.1"; exon_number "3";
CM025018.1	Genbank	CDS	32157450	32157495	.	-	0	gene_id "G4P62_007359"; transcript_id "gnl|WGS:JAAVVJ|G4P62_T011988"; gbkey "CDS"; locus_tag "G4P62_007359"; orig_transcript_id "gnl|WGS:JAAVVJ|G4P62_T011988"; product "transcript variant X3"; protein_id "KAF7212363.1"; exon_number "4";
CM025018.1	Genbank	CDS	32157238	32157374	.	-	2	gene_id "G4P62_007359"; transcript_id "gnl|WGS:JAAVVJ|G4P62_T011988"; gbkey "CDS"; locus_tag "G4P62_007359"; orig_transcript_id "gnl|WGS:JAAVVJ|G4P62_T011988"; product "transcript variant X3"; protein_id "KAF7212363.1"; exon_number "5";
CM025018.1	Genbank	CDS	32156825	32156945	.	-	0	gene_id "G4P62_007359"; transcript_id "gnl|WGS:JAAVVJ|G4P62_T011988"; gbkey "CDS"; locus_tag "G4P62_007359"; orig_transcript_id "gnl|WGS:JAAVVJ|G4P62_T011988"; product "transcript variant X3"; protein_id "KAF7212363.1"; exon_number "6";
CM025018.1	Genbank	CDS	32155708	32155767	.	-	2	gene_id "G4P62_007359"; transcript_id "gnl|WGS:JAAVVJ|G4P62_T011988"; gbkey "CDS"; locus_tag "G4P62_007359"; orig_transcript_id "gnl|WGS:JAAVVJ|G4P62_T011988"; product "transcript variant X3"; protein_id "KAF7212363.1"; exon_number "7";
CM025018.1	Genbank	CDS	32153713	32153803	.	-	2	gene_id "G4P62_007359"; transcript_id "gnl|WGS:JAAVVJ|G4P62_T011988"; gbkey "CDS"; locus_tag "G4P62_007359"; orig_transcript_id "gnl|WGS:JAAVVJ|G4P62_T011988"; product "transcript variant X3"; protein_id "KAF7212363.1"; exon_number "8";
CM025018.1	Genbank	CDS	32151356	32151458	.	-	1	gene_id "G4P62_007359"; transcript_id "gnl|WGS:JAAVVJ|G4P62_T011988"; gbkey "CDS"; locus_tag "G4P62_007359"; orig_transcript_id "gnl|WGS:JAAVVJ|G4P62_T011988"; product "transcript variant X3"; protein_id "KAF7212363.1"; exon_number "9";
CM025018.1	Genbank	CDS	32150673	32150759	.	-	0	gene_id "G4P62_007359"; transcript_id "gnl|WGS:JAAVVJ|G4P62_T011988"; gbkey "CDS"; locus_tag "G4P62_007359"; orig_transcript_id "gnl|WGS:JAAVVJ|G4P62_T011988"; product "transcript variant X3"; protein_id "KAF7212363.1"; exon_number "10";
CM025018.1	Genbank	CDS	32150197	32150277	.	-	0	gene_id "G4P62_007359"; transcript_id "gnl|WGS:JAAVVJ|G4P62_T011988"; gbkey "CDS"; locus_tag "G4P62_007359"; orig_transcript_id "gnl|WGS:JAAVVJ|G4P62_T011988"; product "transcript variant X3"; protein_id "KAF7212363.1"; exon_number "11";
CM025018.1	Genbank	CDS	32149923	32150098	.	-	0	gene_id "G4P62_007359"; transcript_id "gnl|WGS:JAAVVJ|G4P62_T011988"; gbkey "CDS"; locus_tag "G4P62_007359"; orig_transcript_id "gnl|WGS:JAAVVJ|G4P62_T011988"; product "transcript variant X3"; protein_id "KAF7212363.1"; exon_number "12";
CM025018.1	Genbank	CDS	32148401	32149278	.	-	1	gene_id "G4P62_007359"; transcript_id "gnl|WGS:JAAVVJ|G4P62_T011988"; gbkey "CDS"; locus_tag "G4P62_007359"; orig_transcript_id "gnl|WGS:JAAVVJ|G4P62_T011988"; product "transcript variant X3"; protein_id "KAF7212363.1"; exon_number "13";
CM025018.1	Genbank	CDS	32147908	32148248	.	-	2	gene_id "G4P62_007359"; transcript_id "gnl|WGS:JAAVVJ|G4P62_T011988"; gbkey "CDS"; locus_tag "G4P62_007359"; orig_transcript_id "gnl|WGS:JAAVVJ|G4P62_T011988"; product "transcript variant X3"; protein_id "KAF7212363.1"; exon_number "14";
CM025018.1	Genbank	CDS	32146578	32146679	.	-	0	gene_id "G4P62_007359"; transcript_id "gnl|WGS:JAAVVJ|G4P62_T011988"; gbkey "CDS"; locus_tag "G4P62_007359"; orig_transcript_id "gnl|WGS:JAAVVJ|G4P62_T011988"; product "transcript variant X3"; protein_id "KAF7212363.1"; exon_number "15";
CM025018.1	Genbank	CDS	32146187	32146292	.	-	0	gene_id "G4P62_007359"; transcript_id "gnl|WGS:JAAVVJ|G4P62_T011988"; gbkey "CDS"; locus_tag "G4P62_007359"; orig_transcript_id "gnl|WGS:JAAVVJ|G4P62_T011988"; product "transcript variant X3"; protein_id "KAF7212363.1"; exon_number "16";
CM025018.1	Genbank	CDS	32143696	32143831	.	-	2	gene_id "G4P62_007359"; transcript_id "gnl|WGS:JAAVVJ|G4P62_T011988"; gbkey "CDS"; locus_tag "G4P62_007359"; orig_transcript_id "gnl|WGS:JAAVVJ|G4P62_T011988"; product "transcript variant X3"; protein_id "KAF7212363.1"; exon_number "17";
CM025018.1	Genbank	CDS	32143112	32143217	.	-	1	gene_id "G4P62_007359"; transcript_id "gnl|WGS:JAAVVJ|G4P62_T011988"; gbkey "CDS"; locus_tag "G4P62_007359"; orig_transcript_id "gnl|WGS:JAAVVJ|G4P62_T011988"; product "transcript variant X3"; protein_id "KAF7212363.1"; exon_number "18";
CM025018.1	Genbank	CDS	32142118	32142240	.	-	0	gene_id "G4P62_007359"; transcript_id "gnl|WGS:JAAVVJ|G4P62_T011988"; gbkey "CDS"; locus_tag "G4P62_007359"; orig_transcript_id "gnl|WGS:JAAVVJ|G4P62_T011988"; product "transcript variant X3"; protein_id "KAF7212363.1"; exon_number "19";
CM025018.1	Genbank	CDS	32140404	32140658	.	-	0	gene_id "G4P62_007359"; transcript_id "gnl|WGS:JAAVVJ|G4P62_T011988"; gbkey "CDS"; locus_tag "G4P62_007359"; orig_transcript_id "gnl|WGS:JAAVVJ|G4P62_T011988"; product "transcript variant X3"; protein_id "KAF7212363.1"; exon_number "20";
CM025018.1	Genbank	CDS	32137876	32138280	.	-	0	gene_id "G4P62_007359"; transcript_id "gnl|WGS:JAAVVJ|G4P62_T011988"; gbkey "CDS"; locus_tag "G4P62_007359"; orig_transcript_id "gnl|WGS:JAAVVJ|G4P62_T011988"; product "transcript variant X3"; protein_id "KAF7212363.1"; exon_number "21";
CM025018.1	Genbank	start_codon	32173149	32173151	.	-	0	gene_id "G4P62_007359"; transcript_id "gnl|WGS:JAAVVJ|G4P62_T011988"; gbkey "CDS"; locus_tag "G4P62_007359"; orig_transcript_id "gnl|WGS:JAAVVJ|G4P62_T011988"; product "transcript variant X3"; protein_id "KAF7212363.1"; exon_number "2";
CM025018.1	Genbank	stop_codon	32137873	32137875	.	-	0	gene_id "G4P62_007359"; transcript_id "gnl|WGS:JAAVVJ|G4P62_T011988"; gbkey "CDS"; locus_tag "G4P62_007359"; orig_transcript_id "gnl|WGS:JAAVVJ|G4P62_T011988"; product "transcript variant X3"; protein_id "KAF7212363.1"; exon_number "21";
CM025018.1	Genbank	transcript	32136834	32177291	.	-	.	gene_id "G4P62_007359"; transcript_id "gnl|WGS:JAAVVJ|G4P62_T011987"; gbkey "mRNA"; locus_tag "G4P62_007359"; note "transcript variant X1"; orig_protein_id "gnl|WGS:JAAVVJ|G4P62_P011987"; orig_transcript_id "gnl|WGS:JAAVVJ|G4P62_T011987"; product "cyclin-dependent kinase-like 5"; transcript_biotype "mRNA";
CM025018.1	Genbank	exon	32176747	32177291	.	-	.	gene_id "G4P62_007359"; transcript_id "gnl|WGS:JAAVVJ|G4P62_T011987"; locus_tag "G4P62_007359"; note "transcript variant X1"; orig_protein_id "gnl|WGS:JAAVVJ|G4P62_P011987"; orig_transcript_id "gnl|WGS:JAAVVJ|G4P62_T011987"; product "cyclin-dependent kinase-like 5"; transcript_biotype "mRNA"; exon_number "1";
CM025018.1	Genbank	exon	32173115	32173457	.	-	.	gene_id "G4P62_007359"; transcript_id "gnl|WGS:JAAVVJ|G4P62_T011987"; locus_tag "G4P62_007359"; note "transcript variant X1"; orig_protein_id "gnl|WGS:JAAVVJ|G4P62_P011987"; orig_transcript_id "gnl|WGS:JAAVVJ|G4P62_T011987"; product "cyclin-dependent kinase-like 5"; transcript_biotype "mRNA"; exon_number "2";
CM025018.1	Genbank	exon	32168838	32168872	.	-	.	gene_id "G4P62_007359"; transcript_id "gnl|WGS:JAAVVJ|G4P62_T011987"; locus_tag "G4P62_007359"; note "transcript variant X1"; orig_protein_id "gnl|WGS:JAAVVJ|G4P62_P011987"; orig_transcript_id "gnl|WGS:JAAVVJ|G4P62_T011987"; product "cyclin-dependent kinase-like 5"; transcript_biotype "mRNA"; exon_number "3";
CM025018.1	Genbank	exon	32157450	32157495	.	-	.	gene_id "G4P62_007359"; transcript_id "gnl|WGS:JAAVVJ|G4P62_T011987"; locus_tag "G4P62_007359"; note "transcript variant X1"; orig_protein_id "gnl|WGS:JAAVVJ|G4P62_P011987"; orig_transcript_id "gnl|WGS:JAAVVJ|G4P62_T011987"; product "cyclin-dependent kinase-like 5"; transcript_biotype "mRNA"; exon_number "4";
CM025018.1	Genbank	exon	32157238	32157374	.	-	.	gene_id "G4P62_007359"; transcript_id "gnl|WGS:JAAVVJ|G4P62_T011987"; locus_tag "G4P62_007359"; note "transcript variant X1"; orig_protein_id "gnl|WGS:JAAVVJ|G4P62_P011987"; orig_transcript_id "gnl|WGS:JAAVVJ|G4P62_T011987"; product "cyclin-dependent kinase-like 5"; transcript_biotype "mRNA"; exon_number "5";
CM025018.1	Genbank	exon	32156825	32156945	.	-	.	gene_id "G4P62_007359"; transcript_id "gnl|WGS:JAAVVJ|G4P62_T011987"; locus_tag "G4P62_007359"; note "transcript variant X1"; orig_protein_id "gnl|WGS:JAAVVJ|G4P62_P011987"; orig_transcript_id "gnl|WGS:JAAVVJ|G4P62_T011987"; product "cyclin-dependent kinase-like 5"; transcript_biotype "mRNA"; exon_number "6";
CM025018.1	Genbank	exon	32155708	32155767	.	-	.	gene_id "G4P62_007359"; transcript_id "gnl|WGS:JAAVVJ|G4P62_T011987"; locus_tag "G4P62_007359"; note "transcript variant X1"; orig_protein_id "gnl|WGS:JAAVVJ|G4P62_P011987"; orig_transcript_id "gnl|WGS:JAAVVJ|G4P62_T011987"; product "cyclin-dependent kinase-like 5"; transcript_biotype "mRNA"; exon_number "7";
CM025018.1	Genbank	exon	32153713	32153803	.	-	.	gene_id "G4P62_007359"; transcript_id "gnl|WGS:JAAVVJ|G4P62_T011987"; locus_tag "G4P62_007359"; note "transcript variant X1"; orig_protein_id "gnl|WGS:JAAVVJ|G4P62_P011987"; orig_transcript_id "gnl|WGS:JAAVVJ|G4P62_T011987"; product "cyclin-dependent kinase-like 5"; transcript_biotype "mRNA"; exon_number "8";
CM025018.1	Genbank	exon	32151356	32151458	.	-	.	gene_id "G4P62_007359"; transcript_id "gnl|WGS:JAAVVJ|G4P62_T011987"; locus_tag "G4P62_007359"; note "transcript variant X1"; orig_protein_id "gnl|WGS:JAAVVJ|G4P62_P011987"; orig_transcript_id "gnl|WGS:JAAVVJ|G4P62_T011987"; product "cyclin-dependent kinase-like 5"; transcript_biotype "mRNA"; exon_number "9";
CM025018.1	Genbank	exon	32150673	32150759	.	-	.	gene_id "G4P62_007359"; transcript_id "gnl|WGS:JAAVVJ|G4P62_T011987"; locus_tag "G4P62_007359"; note "transcript variant X1"; orig_protein_id "gnl|WGS:JAAVVJ|G4P62_P011987"; orig_transcript_id "gnl|WGS:JAAVVJ|G4P62_T011987"; product "cyclin-dependent kinase-like 5"; transcript_biotype "mRNA"; exon_number "10";
CM025018.1	Genbank	exon	32150197	32150277	.	-	.	gene_id "G4P62_007359"; transcript_id "gnl|WGS:JAAVVJ|G4P62_T011987"; locus_tag "G4P62_007359"; note "transcript variant X1"; orig_protein_id "gnl|WGS:JAAVVJ|G4P62_P011987"; orig_transcript_id "gnl|WGS:JAAVVJ|G4P62_T011987"; product "cyclin-dependent kinase-like 5"; transcript_biotype "mRNA"; exon_number "11";
CM025018.1	Genbank	exon	32149923	32150098	.	-	.	gene_id "G4P62_007359"; transcript_id "gnl|WGS:JAAVVJ|G4P62_T011987"; locus_tag "G4P62_007359"; note "transcript variant X1"; orig_protein_id "gnl|WGS:JAAVVJ|G4P62_P011987"; orig_transcript_id "gnl|WGS:JAAVVJ|G4P62_T011987"; product "cyclin-dependent kinase-like 5"; transcript_biotype "mRNA"; exon_number "12";
CM025018.1	Genbank	exon	32148401	32149278	.	-	.	gene_id "G4P62_007359"; transcript_id "gnl|WGS:JAAVVJ|G4P62_T011987"; locus_tag "G4P62_007359"; note "transcript variant X1"; orig_protein_id "gnl|WGS:JAAVVJ|G4P62_P011987"; orig_transcript_id "gnl|WGS:JAAVVJ|G4P62_T011987"; product "cyclin-dependent kinase-like 5"; transcript_biotype "mRNA"; exon_number "13";
CM025018.1	Genbank	exon	32147908	32148248	.	-	.	gene_id "G4P62_007359"; transcript_id "gnl|WGS:JAAVVJ|G4P62_T011987"; locus_tag "G4P62_007359"; note "transcript variant X1"; orig_protein_id "gnl|WGS:JAAVVJ|G4P62_P011987"; orig_transcript_id "gnl|WGS:JAAVVJ|G4P62_T011987"; product "cyclin-dependent kinase-like 5"; transcript_biotype "mRNA"; exon_number "14";
CM025018.1	Genbank	exon	32146578	32146679	.	-	.	gene_id "G4P62_007359"; transcript_id "gnl|WGS:JAAVVJ|G4P62_T011987"; locus_tag "G4P62_007359"; note "transcript variant X1"; orig_protein_id "gnl|WGS:JAAVVJ|G4P62_P011987"; orig_transcript_id "gnl|WGS:JAAVVJ|G4P62_T011987"; product "cyclin-dependent kinase-like 5"; transcript_biotype "mRNA"; exon_number "15";
CM025018.1	Genbank	exon	32146187	32146292	.	-	.	gene_id "G4P62_007359"; transcript_id "gnl|WGS:JAAVVJ|G4P62_T011987"; locus_tag "G4P62_007359"; note "transcript variant X1"; orig_protein_id "gnl|WGS:JAAVVJ|G4P62_P011987"; orig_transcript_id "gnl|WGS:JAAVVJ|G4P62_T011987"; product "cyclin-dependent kinase-like 5"; transcript_biotype "mRNA"; exon_number "16";
CM025018.1	Genbank	exon	32143696	32143831	.	-	.	gene_id "G4P62_007359"; transcript_id "gnl|WGS:JAAVVJ|G4P62_T011987"; locus_tag "G4P62_007359"; note "transcript variant X1"; orig_protein_id "gnl|WGS:JAAVVJ|G4P62_P011987"; orig_transcript_id "gnl|WGS:JAAVVJ|G4P62_T011987"; product "cyclin-dependent kinase-like 5"; transcript_biotype "mRNA"; exon_number "17";
CM025018.1	Genbank	exon	32143112	32143217	.	-	.	gene_id "G4P62_007359"; transcript_id "gnl|WGS:JAAVVJ|G4P62_T011987"; locus_tag "G4P62_007359"; note "transcript variant X1"; orig_protein_id "gnl|WGS:JAAVVJ|G4P62_P011987"; orig_transcript_id "gnl|WGS:JAAVVJ|G4P62_T011987"; product "cyclin-dependent kinase-like 5"; transcript_biotype "mRNA"; exon_number "18";
CM025018.1	Genbank	exon	32142079	32142240	.	-	.	gene_id "G4P62_007359"; transcript_id "gnl|WGS:JAAVVJ|G4P62_T011987"; locus_tag "G4P62_007359"; note "transcript variant X1"; orig_protein_id "gnl|WGS:JAAVVJ|G4P62_P011987"; orig_transcript_id "gnl|WGS:JAAVVJ|G4P62_T011987"; product "cyclin-dependent kinase-like 5"; transcript_biotype "mRNA"; exon_number "19";
CM025018.1	Genbank	exon	32140404	32140658	.	-	.	gene_id "G4P62_007359"; transcript_id "gnl|WGS:JAAVVJ|G4P62_T011987"; locus_tag "G4P62_007359"; note "transcript variant X1"; orig_protein_id "gnl|WGS:JAAVVJ|G4P62_P011987"; orig_transcript_id "gnl|WGS:JAAVVJ|G4P62_T011987"; product "cyclin-dependent kinase-like 5"; transcript_biotype "mRNA"; exon_number "20";
CM025018.1	Genbank	exon	32136834	32138280	.	-	.	gene_id "G4P62_007359"; transcript_id "gnl|WGS:JAAVVJ|G4P62_T011987"; locus_tag "G4P62_007359"; note "transcript variant X1"; orig_protein_id "gnl|WGS:JAAVVJ|G4P62_P011987"; orig_transcript_id "gnl|WGS:JAAVVJ|G4P62_T011987"; product "cyclin-dependent kinase-like 5"; transcript_biotype "mRNA"; exon_number "21";
CM025018.1	Genbank	CDS	32173115	32173151	.	-	0	gene_id "G4P62_007359"; transcript_id "gnl|WGS:JAAVVJ|G4P62_T011987"; gbkey "CDS"; locus_tag "G4P62_007359"; orig_transcript_id "gnl|WGS:JAAVVJ|G4P62_T011987"; product "transcript variant X1"; protein_id "KAF7212362.1"; exon_number "2";
CM025018.1	Genbank	CDS	32168838	32168872	.	-	2	gene_id "G4P62_007359"; transcript_id "gnl|WGS:JAAVVJ|G4P62_T011987"; gbkey "CDS"; locus_tag "G4P62_007359"; orig_transcript_id "gnl|WGS:JAAVVJ|G4P62_T011987"; product "transcript variant X1"; protein_id "KAF7212362.1"; exon_number "3";
CM025018.1	Genbank	CDS	32157450	32157495	.	-	0	gene_id "G4P62_007359"; transcript_id "gnl|WGS:JAAVVJ|G4P62_T011987"; gbkey "CDS"; locus_tag "G4P62_007359"; orig_transcript_id "gnl|WGS:JAAVVJ|G4P62_T011987"; product "transcript variant X1"; protein_id "KAF7212362.1"; exon_number "4";
CM025018.1	Genbank	CDS	32157238	32157374	.	-	2	gene_id "G4P62_007359"; transcript_id "gnl|WGS:JAAVVJ|G4P62_T011987"; gbkey "CDS"; locus_tag "G4P62_007359"; orig_transcript_id "gnl|WGS:JAAVVJ|G4P62_T011987"; product "transcript variant X1"; protein_id "KAF7212362.1"; exon_number "5";
CM025018.1	Genbank	CDS	32156825	32156945	.	-	0	gene_id "G4P62_007359"; transcript_id "gnl|WGS:JAAVVJ|G4P62_T011987"; gbkey "CDS"; locus_tag "G4P62_007359"; orig_transcript_id "gnl|WGS:JAAVVJ|G4P62_T011987"; product "transcript variant X1"; protein_id "KAF7212362.1"; exon_number "6";
CM025018.1	Genbank	CDS	32155708	32155767	.	-	2	gene_id "G4P62_007359"; transcript_id "gnl|WGS:JAAVVJ|G4P62_T011987"; gbkey "CDS"; locus_tag "G4P62_007359"; orig_transcript_id "gnl|WGS:JAAVVJ|G4P62_T011987"; product "transcript variant X1"; protein_id "KAF7212362.1"; exon_number "7";
CM025018.1	Genbank	CDS	32153713	32153803	.	-	2	gene_id "G4P62_007359"; transcript_id "gnl|WGS:JAAVVJ|G4P62_T011987"; gbkey "CDS"; locus_tag "G4P62_007359"; orig_transcript_id "gnl|WGS:JAAVVJ|G4P62_T011987"; product "transcript variant X1"; protein_id "KAF7212362.1"; exon_number "8";
CM025018.1	Genbank	CDS	32151356	32151458	.	-	1	gene_id "G4P62_007359"; transcript_id "gnl|WGS:JAAVVJ|G4P62_T011987"; gbkey "CDS"; locus_tag "G4P62_007359"; orig_transcript_id "gnl|WGS:JAAVVJ|G4P62_T011987"; product "transcript variant X1"; protein_id "KAF7212362.1"; exon_number "9";
CM025018.1	Genbank	CDS	32150673	32150759	.	-	0	gene_id "G4P62_007359"; transcript_id "gnl|WGS:JAAVVJ|G4P62_T011987"; gbkey "CDS"; locus_tag "G4P62_007359"; orig_transcript_id "gnl|WGS:JAAVVJ|G4P62_T011987"; product "transcript variant X1"; protein_id "KAF7212362.1"; exon_number "10";
CM025018.1	Genbank	CDS	32150197	32150277	.	-	0	gene_id "G4P62_007359"; transcript_id "gnl|WGS:JAAVVJ|G4P62_T011987"; gbkey "CDS"; locus_tag "G4P62_007359"; orig_transcript_id "gnl|WGS:JAAVVJ|G4P62_T011987"; product "transcript variant X1"; protein_id "KAF7212362.1"; exon_number "11";
CM025018.1	Genbank	CDS	32149923	32150098	.	-	0	gene_id "G4P62_007359"; transcript_id "gnl|WGS:JAAVVJ|G4P62_T011987"; gbkey "CDS"; locus_tag "G4P62_007359"; orig_transcript_id "gnl|WGS:JAAVVJ|G4P62_T011987"; product "transcript variant X1"; protein_id "KAF7212362.1"; exon_number "12";
CM025018.1	Genbank	CDS	32148401	32149278	.	-	1	gene_id "G4P62_007359"; transcript_id "gnl|WGS:JAAVVJ|G4P62_T011987"; gbkey "CDS"; locus_tag "G4P62_007359"; orig_transcript_id "gnl|WGS:JAAVVJ|G4P62_T011987"; product "transcript variant X1"; protein_id "KAF7212362.1"; exon_number "13";
CM025018.1	Genbank	CDS	32147908	32148248	.	-	2	gene_id "G4P62_007359"; transcript_id "gnl|WGS:JAAVVJ|G4P62_T011987"; gbkey "CDS"; locus_tag "G4P62_007359"; orig_transcript_id "gnl|WGS:JAAVVJ|G4P62_T011987"; product "transcript variant X1"; protein_id "KAF7212362.1"; exon_number "14";
CM025018.1	Genbank	CDS	32146578	32146679	.	-	0	gene_id "G4P62_007359"; transcript_id "gnl|WGS:JAAVVJ|G4P62_T011987"; gbkey "CDS"; locus_tag "G4P62_007359"; orig_transcript_id "gnl|WGS:JAAVVJ|G4P62_T011987"; product "transcript variant X1"; protein_id "KAF7212362.1"; exon_number "15";
CM025018.1	Genbank	CDS	32146187	32146292	.	-	0	gene_id "G4P62_007359"; transcript_id "gnl|WGS:JAAVVJ|G4P62_T011987"; gbkey "CDS"; locus_tag "G4P62_007359"; orig_transcript_id "gnl|WGS:JAAVVJ|G4P62_T011987"; product "transcript variant X1"; protein_id "KAF7212362.1"; exon_number "16";
CM025018.1	Genbank	CDS	32143696	32143831	.	-	2	gene_id "G4P62_007359"; transcript_id "gnl|WGS:JAAVVJ|G4P62_T011987"; gbkey "CDS"; locus_tag "G4P62_007359"; orig_transcript_id "gnl|WGS:JAAVVJ|G4P62_T011987"; product "transcript variant X1"; protein_id "KAF7212362.1"; exon_number "17";
CM025018.1	Genbank	CDS	32143112	32143217	.	-	1	gene_id "G4P62_007359"; transcript_id "gnl|WGS:JAAVVJ|G4P62_T011987"; gbkey "CDS"; locus_tag "G4P62_007359"; orig_transcript_id "gnl|WGS:JAAVVJ|G4P62_T011987"; product "transcript variant X1"; protein_id "KAF7212362.1"; exon_number "18";
CM025018.1	Genbank	CDS	32142079	32142240	.	-	0	gene_id "G4P62_007359"; transcript_id "gnl|WGS:JAAVVJ|G4P62_T011987"; gbkey "CDS"; locus_tag "G4P62_007359"; orig_transcript_id "gnl|WGS:JAAVVJ|G4P62_T011987"; product "transcript variant X1"; protein_id "KAF7212362.1"; exon_number "19";
CM025018.1	Genbank	CDS	32140404	32140658	.	-	0	gene_id "G4P62_007359"; transcript_id "gnl|WGS:JAAVVJ|G4P62_T011987"; gbkey "CDS"; locus_tag "G4P62_007359"; orig_transcript_id "gnl|WGS:JAAVVJ|G4P62_T011987"; product "transcript variant X1"; protein_id "KAF7212362.1"; exon_number "20";
CM025018.1	Genbank	CDS	32137876	32138280	.	-	0	gene_id "G4P62_007359"; transcript_id "gnl|WGS:JAAVVJ|G4P62_T011987"; gbkey "CDS"; locus_tag "G4P62_007359"; orig_transcript_id "gnl|WGS:JAAVVJ|G4P62_T011987"; product "transcript variant X1"; protein_id "KAF7212362.1"; exon_number "21";
CM025018.1	Genbank	start_codon	32173149	32173151	.	-	0	gene_id "G4P62_007359"; transcript_id "gnl|WGS:JAAVVJ|G4P62_T011987"; gbkey "CDS"; locus_tag "G4P62_007359"; orig_transcript_id "gnl|WGS:JAAVVJ|G4P62_T011987"; product "transcript variant X1"; protein_id "KAF7212362.1"; exon_number "2";
CM025018.1	Genbank	stop_codon	32137873	32137875	.	-	0	gene_id "G4P62_007359"; transcript_id "gnl|WGS:JAAVVJ|G4P62_T011987"; gbkey "CDS"; locus_tag "G4P62_007359"; orig_transcript_id "gnl|WGS:JAAVVJ|G4P62_T011987"; product "transcript variant X1"; protein_id "KAF7212362.1"; exon_number "21";
CM025018.1	Genbank	gene	32186833	32223161	.	+	.	gene_id "G4P62_007358"; transcript_id ""; description "polycomb protein SCMH1-like isoform X3"; gbkey "Gene"; gene_biotype "protein_coding"; locus_tag "G4P62_007358"; note "LOC107381691";
CM025018.1	Genbank	transcript	32186833	32223161	.	+	.	gene_id "G4P62_007358"; transcript_id "gnl|WGS:JAAVVJ|G4P62_T011983"; gbkey "mRNA"; locus_tag "G4P62_007358"; note "transcript variant X3"; orig_protein_id "gnl|WGS:JAAVVJ|G4P62_P011983"; orig_transcript_id "gnl|WGS:JAAVVJ|G4P62_T011983"; product "polycomb protein SCMH1-like"; transcript_biotype "mRNA";
CM025018.1	Genbank	exon	32186833	32186989	.	+	.	gene_id "G4P62_007358"; transcript_id "gnl|WGS:JAAVVJ|G4P62_T011983"; locus_tag "G4P62_007358"; note "transcript variant X3"; orig_protein_id "gnl|WGS:JAAVVJ|G4P62_P011983"; orig_transcript_id "gnl|WGS:JAAVVJ|G4P62_T011983"; product "polycomb protein SCMH1-like"; transcript_biotype "mRNA"; exon_number "1";
CM025018.1	Genbank	exon	32190672	32190728	.	+	.	gene_id "G4P62_007358"; transcript_id "gnl|WGS:JAAVVJ|G4P62_T011983"; locus_tag "G4P62_007358"; note "transcript variant X3"; orig_protein_id "gnl|WGS:JAAVVJ|G4P62_P011983"; orig_transcript_id "gnl|WGS:JAAVVJ|G4P62_T011983"; product "polycomb protein SCMH1-like"; transcript_biotype "mRNA"; exon_number "2";
CM025018.1	Genbank	exon	32190990	32191058	.	+	.	gene_id "G4P62_007358"; transcript_id "gnl|WGS:JAAVVJ|G4P62_T011983"; locus_tag "G4P62_007358"; note "transcript variant X3"; orig_protein_id "gnl|WGS:JAAVVJ|G4P62_P011983"; orig_transcript_id "gnl|WGS:JAAVVJ|G4P62_T011983"; product "polycomb protein SCMH1-like"; transcript_biotype "mRNA"; exon_number "3";
CM025018.1	Genbank	exon	32191873	32191943	.	+	.	gene_id "G4P62_007358"; transcript_id "gnl|WGS:JAAVVJ|G4P62_T011983"; locus_tag "G4P62_007358"; note "transcript variant X3"; orig_protein_id "gnl|WGS:JAAVVJ|G4P62_P011983"; orig_transcript_id "gnl|WGS:JAAVVJ|G4P62_T011983"; product "polycomb protein SCMH1-like"; transcript_biotype "mRNA"; exon_number "4";
CM025018.1	Genbank	exon	32192166	32192400	.	+	.	gene_id "G4P62_007358"; transcript_id "gnl|WGS:JAAVVJ|G4P62_T011983"; locus_tag "G4P62_007358"; note "transcript variant X3"; orig_protein_id "gnl|WGS:JAAVVJ|G4P62_P011983"; orig_transcript_id "gnl|WGS:JAAVVJ|G4P62_T011983"; product "polycomb protein SCMH1-like"; transcript_biotype "mRNA"; exon_number "5";
CM025018.1	Genbank	exon	32196069	32196157	.	+	.	gene_id "G4P62_007358"; transcript_id "gnl|WGS:JAAVVJ|G4P62_T011983"; locus_tag "G4P62_007358"; note "transcript variant X3"; orig_protein_id "gnl|WGS:JAAVVJ|G4P62_P011983"; orig_transcript_id "gnl|WGS:JAAVVJ|G4P62_T011983"; product "polycomb protein SCMH1-like"; transcript_biotype "mRNA"; exon_number "6";
CM025018.1	Genbank	exon	32196513	32196756	.	+	.	gene_id "G4P62_007358"; transcript_id "gnl|WGS:JAAVVJ|G4P62_T011983"; locus_tag "G4P62_007358"; note "transcript variant X3"; orig_protein_id "gnl|WGS:JAAVVJ|G4P62_P011983"; orig_transcript_id "gnl|WGS:JAAVVJ|G4P62_T011983"; product "polycomb protein SCMH1-like"; transcript_biotype "mRNA"; exon_number "7";
CM025018.1	Genbank	exon	32209954	32210255	.	+	.	gene_id "G4P62_007358"; transcript_id "gnl|WGS:JAAVVJ|G4P62_T011983"; locus_tag "G4P62_007358"; note "transcript variant X3"; orig_protein_id "gnl|WGS:JAAVVJ|G4P62_P011983"; orig_transcript_id "gnl|WGS:JAAVVJ|G4P62_T011983"; product "polycomb protein SCMH1-like"; transcript_biotype "mRNA"; exon_number "8";
CM025018.1	Genbank	exon	32210506	32210629	.	+	.	gene_id "G4P62_007358"; transcript_id "gnl|WGS:JAAVVJ|G4P62_T011983"; locus_tag "G4P62_007358"; note "transcript variant X3"; orig_protein_id "gnl|WGS:JAAVVJ|G4P62_P011983"; orig_transcript_id "gnl|WGS:JAAVVJ|G4P62_T011983"; product "polycomb protein SCMH1-like"; transcript_biotype "mRNA"; exon_number "9";
CM025018.1	Genbank	exon	32217397	32217603	.	+	.	gene_id "G4P62_007358"; transcript_id "gnl|WGS:JAAVVJ|G4P62_T011983"; locus_tag "G4P62_007358"; note "transcript variant X3"; orig_protein_id "gnl|WGS:JAAVVJ|G4P62_P011983"; orig_transcript_id "gnl|WGS:JAAVVJ|G4P62_T011983"; product "polycomb protein SCMH1-like"; transcript_biotype "mRNA"; exon_number "10";
CM025018.1	Genbank	exon	32219433	32219606	.	+	.	gene_id "G4P62_007358"; transcript_id "gnl|WGS:JAAVVJ|G4P62_T011983"; locus_tag "G4P62_007358"; note "transcript variant X3"; orig_protein_id "gnl|WGS:JAAVVJ|G4P62_P011983"; orig_transcript_id "gnl|WGS:JAAVVJ|G4P62_T011983"; product "polycomb protein SCMH1-like"; transcript_biotype "mRNA"; exon_number "11";
CM025018.1	Genbank	exon	32219704	32219919	.	+	.	gene_id "G4P62_007358"; transcript_id "gnl|WGS:JAAVVJ|G4P62_T011983"; locus_tag "G4P62_007358"; note "transcript variant X3"; orig_protein_id "gnl|WGS:JAAVVJ|G4P62_P011983"; orig_transcript_id "gnl|WGS:JAAVVJ|G4P62_T011983"; product "polycomb protein SCMH1-like"; transcript_biotype "mRNA"; exon_number "12";
CM025018.1	Genbank	exon	32220710	32220864	.	+	.	gene_id "G4P62_007358"; transcript_id "gnl|WGS:JAAVVJ|G4P62_T011983"; locus_tag "G4P62_007358"; note "transcript variant X3"; orig_protein_id "gnl|WGS:JAAVVJ|G4P62_P011983"; orig_transcript_id "gnl|WGS:JAAVVJ|G4P62_T011983"; product "polycomb protein SCMH1-like"; transcript_biotype "mRNA"; exon_number "13";
CM025018.1	Genbank	exon	32221253	32223161	.	+	.	gene_id "G4P62_007358"; transcript_id "gnl|WGS:JAAVVJ|G4P62_T011983"; locus_tag "G4P62_007358"; note "transcript variant X3"; orig_protein_id "gnl|WGS:JAAVVJ|G4P62_P011983"; orig_transcript_id "gnl|WGS:JAAVVJ|G4P62_T011983"; product "polycomb protein SCMH1-like"; transcript_biotype "mRNA"; exon_number "14";
CM025018.1	Genbank	CDS	32190698	32190728	.	+	0	gene_id "G4P62_007358"; transcript_id "gnl|WGS:JAAVVJ|G4P62_T011983"; gbkey "CDS"; locus_tag "G4P62_007358"; orig_transcript_id "gnl|WGS:JAAVVJ|G4P62_T011983"; product "transcript variant X3"; protein_id "KAF7212358.1"; exon_number "2";
CM025018.1	Genbank	CDS	32190990	32191058	.	+	2	gene_id "G4P62_007358"; transcript_id "gnl|WGS:JAAVVJ|G4P62_T011983"; gbkey "CDS"; locus_tag "G4P62_007358"; orig_transcript_id "gnl|WGS:JAAVVJ|G4P62_T011983"; product "transcript variant X3"; protein_id "KAF7212358.1"; exon_number "3";
CM025018.1	Genbank	CDS	32191873	32191943	.	+	2	gene_id "G4P62_007358"; transcript_id "gnl|WGS:JAAVVJ|G4P62_T011983"; gbkey "CDS"; locus_tag "G4P62_007358"; orig_transcript_id "gnl|WGS:JAAVVJ|G4P62_T011983"; product "transcript variant X3"; protein_id "KAF7212358.1"; exon_number "4";
CM025018.1	Genbank	CDS	32192166	32192400	.	+	0	gene_id "G4P62_007358"; transcript_id "gnl|WGS:JAAVVJ|G4P62_T011983"; gbkey "CDS"; locus_tag "G4P62_007358"; orig_transcript_id "gnl|WGS:JAAVVJ|G4P62_T011983"; product "transcript variant X3"; protein_id "KAF7212358.1"; exon_number "5";
CM025018.1	Genbank	CDS	32196069	32196157	.	+	2	gene_id "G4P62_007358"; transcript_id "gnl|WGS:JAAVVJ|G4P62_T011983"; gbkey "CDS"; locus_tag "G4P62_007358"; orig_transcript_id "gnl|WGS:JAAVVJ|G4P62_T011983"; product "transcript variant X3"; protein_id "KAF7212358.1"; exon_number "6";
CM025018.1	Genbank	CDS	32196513	32196756	.	+	0	gene_id "G4P62_007358"; transcript_id "gnl|WGS:JAAVVJ|G4P62_T011983"; gbkey "CDS"; locus_tag "G4P62_007358"; orig_transcript_id "gnl|WGS:JAAVVJ|G4P62_T011983"; product "transcript variant X3"; protein_id "KAF7212358.1"; exon_number "7";
CM025018.1	Genbank	CDS	32209954	32210255	.	+	2	gene_id "G4P62_007358"; transcript_id "gnl|WGS:JAAVVJ|G4P62_T011983"; gbkey "CDS"; locus_tag "G4P62_007358"; orig_transcript_id "gnl|WGS:JAAVVJ|G4P62_T011983"; product "transcript variant X3"; protein_id "KAF7212358.1"; exon_number "8";
CM025018.1	Genbank	CDS	32210506	32210629	.	+	0	gene_id "G4P62_007358"; transcript_id "gnl|WGS:JAAVVJ|G4P62_T011983"; gbkey "CDS"; locus_tag "G4P62_007358"; orig_transcript_id "gnl|WGS:JAAVVJ|G4P62_T011983"; product "transcript variant X3"; protein_id "KAF7212358.1"; exon_number "9";
CM025018.1	Genbank	CDS	32217397	32217603	.	+	2	gene_id "G4P62_007358"; transcript_id "gnl|WGS:JAAVVJ|G4P62_T011983"; gbkey "CDS"; locus_tag "G4P62_007358"; orig_transcript_id "gnl|WGS:JAAVVJ|G4P62_T011983"; product "transcript variant X3"; protein_id "KAF7212358.1"; exon_number "10";
CM025018.1	Genbank	CDS	32219433	32219606	.	+	2	gene_id "G4P62_007358"; transcript_id "gnl|WGS:JAAVVJ|G4P62_T011983"; gbkey "CDS"; locus_tag "G4P62_007358"; orig_transcript_id "gnl|WGS:JAAVVJ|G4P62_T011983"; product "transcript variant X3"; protein_id "KAF7212358.1"; exon_number "11";
CM025018.1	Genbank	CDS	32219704	32219919	.	+	2	gene_id "G4P62_007358"; transcript_id "gnl|WGS:JAAVVJ|G4P62_T011983"; gbkey "CDS"; locus_tag "G4P62_007358"; orig_transcript_id "gnl|WGS:JAAVVJ|G4P62_T011983"; product "transcript variant X3"; protein_id "KAF7212358.1"; exon_number "12";
CM025018.1	Genbank	CDS	32220710	32220864	.	+	2	gene_id "G4P62_007358"; transcript_id "gnl|WGS:JAAVVJ|G4P62_T011983"; gbkey "CDS"; locus_tag "G4P62_007358"; orig_transcript_id "gnl|WGS:JAAVVJ|G4P62_T011983"; product "transcript variant X3"; protein_id "KAF7212358.1"; exon_number "13";
CM025018.1	Genbank	CDS	32221253	32221375	.	+	0	gene_id "G4P62_007358"; transcript_id "gnl|WGS:JAAVVJ|G4P62_T011983"; gbkey "CDS"; locus_tag "G4P62_007358"; orig_transcript_id "gnl|WGS:JAAVVJ|G4P62_T011983"; product "transcript variant X3"; protein_id "KAF7212358.1"; exon_number "14";
CM025018.1	Genbank	start_codon	32190698	32190700	.	+	0	gene_id "G4P62_007358"; transcript_id "gnl|WGS:JAAVVJ|G4P62_T011983"; gbkey "CDS"; locus_tag "G4P62_007358"; orig_transcript_id "gnl|WGS:JAAVVJ|G4P62_T011983"; product "transcript variant X3"; protein_id "KAF7212358.1"; exon_number "2";
CM025018.1	Genbank	stop_codon	32221376	32221378	.	+	0	gene_id "G4P62_007358"; transcript_id "gnl|WGS:JAAVVJ|G4P62_T011983"; gbkey "CDS"; locus_tag "G4P62_007358"; orig_transcript_id "gnl|WGS:JAAVVJ|G4P62_T011983"; product "transcript variant X3"; protein_id "KAF7212358.1"; exon_number "14";
CM025018.1	Genbank	transcript	32186834	32223161	.	+	.	gene_id "G4P62_007358"; transcript_id "gnl|WGS:JAAVVJ|G4P62_T011984"; gbkey "mRNA"; locus_tag "G4P62_007358"; note "transcript variant X1"; orig_protein_id "gnl|WGS:JAAVVJ|G4P62_P011984"; orig_transcript_id "gnl|WGS:JAAVVJ|G4P62_T011984"; product "polycomb protein SCMH1-like"; transcript_biotype "mRNA";
CM025018.1	Genbank	exon	32186834	32186989	.	+	.	gene_id "G4P62_007358"; transcript_id "gnl|WGS:JAAVVJ|G4P62_T011984"; locus_tag "G4P62_007358"; note "transcript variant X1"; orig_protein_id "gnl|WGS:JAAVVJ|G4P62_P011984"; orig_transcript_id "gnl|WGS:JAAVVJ|G4P62_T011984"; product "polycomb protein SCMH1-like"; transcript_biotype "mRNA"; exon_number "1";
CM025018.1	Genbank	exon	32190672	32190728	.	+	.	gene_id "G4P62_007358"; transcript_id "gnl|WGS:JAAVVJ|G4P62_T011984"; locus_tag "G4P62_007358"; note "transcript variant X1"; orig_protein_id "gnl|WGS:JAAVVJ|G4P62_P011984"; orig_transcript_id "gnl|WGS:JAAVVJ|G4P62_T011984"; product "polycomb protein SCMH1-like"; transcript_biotype "mRNA"; exon_number "2";
CM025018.1	Genbank	exon	32190990	32191058	.	+	.	gene_id "G4P62_007358"; transcript_id "gnl|WGS:JAAVVJ|G4P62_T011984"; locus_tag "G4P62_007358"; note "transcript variant X1"; orig_protein_id "gnl|WGS:JAAVVJ|G4P62_P011984"; orig_transcript_id "gnl|WGS:JAAVVJ|G4P62_T011984"; product "polycomb protein SCMH1-like"; transcript_biotype "mRNA"; exon_number "3";
CM025018.1	Genbank	exon	32191873	32191943	.	+	.	gene_id "G4P62_007358"; transcript_id "gnl|WGS:JAAVVJ|G4P62_T011984"; locus_tag "G4P62_007358"; note "transcript variant X1"; orig_protein_id "gnl|WGS:JAAVVJ|G4P62_P011984"; orig_transcript_id "gnl|WGS:JAAVVJ|G4P62_T011984"; product "polycomb protein SCMH1-like"; transcript_biotype "mRNA"; exon_number "4";
CM025018.1	Genbank	exon	32192166	32192400	.	+	.	gene_id "G4P62_007358"; transcript_id "gnl|WGS:JAAVVJ|G4P62_T011984"; locus_tag "G4P62_007358"; note "transcript variant X1"; orig_protein_id "gnl|WGS:JAAVVJ|G4P62_P011984"; orig_transcript_id "gnl|WGS:JAAVVJ|G4P62_T011984"; product "polycomb protein SCMH1-like"; transcript_biotype "mRNA"; exon_number "5";
CM025018.1	Genbank	exon	32196069	32196157	.	+	.	gene_id "G4P62_007358"; transcript_id "gnl|WGS:JAAVVJ|G4P62_T011984"; locus_tag "G4P62_007358"; note "transcript variant X1"; orig_protein_id "gnl|WGS:JAAVVJ|G4P62_P011984"; orig_transcript_id "gnl|WGS:JAAVVJ|G4P62_T011984"; product "polycomb protein SCMH1-like"; transcript_biotype "mRNA"; exon_number "6";
CM025018.1	Genbank	exon	32196513	32196756	.	+	.	gene_id "G4P62_007358"; transcript_id "gnl|WGS:JAAVVJ|G4P62_T011984"; locus_tag "G4P62_007358"; note "transcript variant X1"; orig_protein_id "gnl|WGS:JAAVVJ|G4P62_P011984"; orig_transcript_id "gnl|WGS:JAAVVJ|G4P62_T011984"; product "polycomb protein SCMH1-like"; transcript_biotype "mRNA"; exon_number "7";
CM025018.1	Genbank	exon	32209954	32210255	.	+	.	gene_id "G4P62_007358"; transcript_id "gnl|WGS:JAAVVJ|G4P62_T011984"; locus_tag "G4P62_007358"; note "transcript variant X1"; orig_protein_id "gnl|WGS:JAAVVJ|G4P62_P011984"; orig_transcript_id "gnl|WGS:JAAVVJ|G4P62_T011984"; product "polycomb protein SCMH1-like"; transcript_biotype "mRNA"; exon_number "8";
CM025018.1	Genbank	exon	32210503	32210629	.	+	.	gene_id "G4P62_007358"; transcript_id "gnl|WGS:JAAVVJ|G4P62_T011984"; locus_tag "G4P62_007358"; note "transcript variant X1"; orig_protein_id "gnl|WGS:JAAVVJ|G4P62_P011984"; orig_transcript_id "gnl|WGS:JAAVVJ|G4P62_T011984"; product "polycomb protein SCMH1-like"; transcript_biotype "mRNA"; exon_number "9";
CM025018.1	Genbank	exon	32217397	32217603	.	+	.	gene_id "G4P62_007358"; transcript_id "gnl|WGS:JAAVVJ|G4P62_T011984"; locus_tag "G4P62_007358"; note "transcript variant X1"; orig_protein_id "gnl|WGS:JAAVVJ|G4P62_P011984"; orig_transcript_id "gnl|WGS:JAAVVJ|G4P62_T011984"; product "polycomb protein SCMH1-like"; transcript_biotype "mRNA"; exon_number "10";
CM025018.1	Genbank	exon	32219433	32219606	.	+	.	gene_id "G4P62_007358"; transcript_id "gnl|WGS:JAAVVJ|G4P62_T011984"; locus_tag "G4P62_007358"; note "transcript variant X1"; orig_protein_id "gnl|WGS:JAAVVJ|G4P62_P011984"; orig_transcript_id "gnl|WGS:JAAVVJ|G4P62_T011984"; product "polycomb protein SCMH1-like"; transcript_biotype "mRNA"; exon_number "11";
CM025018.1	Genbank	exon	32219704	32219919	.	+	.	gene_id "G4P62_007358"; transcript_id "gnl|WGS:JAAVVJ|G4P62_T011984"; locus_tag "G4P62_007358"; note "transcript variant X1"; orig_protein_id "gnl|WGS:JAAVVJ|G4P62_P011984"; orig_transcript_id "gnl|WGS:JAAVVJ|G4P62_T011984"; product "polycomb protein SCMH1-like"; transcript_biotype "mRNA"; exon_number "12";
CM025018.1	Genbank	exon	32220710	32220864	.	+	.	gene_id "G4P62_007358"; transcript_id "gnl|WGS:JAAVVJ|G4P62_T011984"; locus_tag "G4P62_007358"; note "transcript variant X1"; orig_protein_id "gnl|WGS:JAAVVJ|G4P62_P011984"; orig_transcript_id "gnl|WGS:JAAVVJ|G4P62_T011984"; product "polycomb protein SCMH1-like"; transcript_biotype "mRNA"; exon_number "13";
CM025018.1	Genbank	exon	32221253	32223161	.	+	.	gene_id "G4P62_007358"; transcript_id "gnl|WGS:JAAVVJ|G4P62_T011984"; locus_tag "G4P62_007358"; note "transcript variant X1"; orig_protein_id "gnl|WGS:JAAVVJ|G4P62_P011984"; orig_transcript_id "gnl|WGS:JAAVVJ|G4P62_T011984"; product "polycomb protein SCMH1-like"; transcript_biotype "mRNA"; exon_number "14";
CM025018.1	Genbank	CDS	32190698	32190728	.	+	0	gene_id "G4P62_007358"; transcript_id "gnl|WGS:JAAVVJ|G4P62_T011984"; gbkey "CDS"; locus_tag "G4P62_007358"; orig_transcript_id "gnl|WGS:JAAVVJ|G4P62_T011984"; product "transcript variant X1"; protein_id "KAF7212359.1"; exon_number "2";
CM025018.1	Genbank	CDS	32190990	32191058	.	+	2	gene_id "G4P62_007358"; transcript_id "gnl|WGS:JAAVVJ|G4P62_T011984"; gbkey "CDS"; locus_tag "G4P62_007358"; orig_transcript_id "gnl|WGS:JAAVVJ|G4P62_T011984"; product "transcript variant X1"; protein_id "KAF7212359.1"; exon_number "3";
CM025018.1	Genbank	CDS	32191873	32191943	.	+	2	gene_id "G4P62_007358"; transcript_id "gnl|WGS:JAAVVJ|G4P62_T011984"; gbkey "CDS"; locus_tag "G4P62_007358"; orig_transcript_id "gnl|WGS:JAAVVJ|G4P62_T011984"; product "transcript variant X1"; protein_id "KAF7212359.1"; exon_number "4";
CM025018.1	Genbank	CDS	32192166	32192400	.	+	0	gene_id "G4P62_007358"; transcript_id "gnl|WGS:JAAVVJ|G4P62_T011984"; gbkey "CDS"; locus_tag "G4P62_007358"; orig_transcript_id "gnl|WGS:JAAVVJ|G4P62_T011984"; product "transcript variant X1"; protein_id "KAF7212359.1"; exon_number "5";
CM025018.1	Genbank	CDS	32196069	32196157	.	+	2	gene_id "G4P62_007358"; transcript_id "gnl|WGS:JAAVVJ|G4P62_T011984"; gbkey "CDS"; locus_tag "G4P62_007358"; orig_transcript_id "gnl|WGS:JAAVVJ|G4P62_T011984"; product "transcript variant X1"; protein_id "KAF7212359.1"; exon_number "6";
CM025018.1	Genbank	CDS	32196513	32196756	.	+	0	gene_id "G4P62_007358"; transcript_id "gnl|WGS:JAAVVJ|G4P62_T011984"; gbkey "CDS"; locus_tag "G4P62_007358"; orig_transcript_id "gnl|WGS:JAAVVJ|G4P62_T011984"; product "transcript variant X1"; protein_id "KAF7212359.1"; exon_number "7";
CM025018.1	Genbank	CDS	32209954	32210255	.	+	2	gene_id "G4P62_007358"; transcript_id "gnl|WGS:JAAVVJ|G4P62_T011984"; gbkey "CDS"; locus_tag "G4P62_007358"; orig_transcript_id "gnl|WGS:JAAVVJ|G4P62_T011984"; product "transcript variant X1"; protein_id "KAF7212359.1"; exon_number "8";
CM025018.1	Genbank	CDS	32210503	32210629	.	+	0	gene_id "G4P62_007358"; transcript_id "gnl|WGS:JAAVVJ|G4P62_T011984"; gbkey "CDS"; locus_tag "G4P62_007358"; orig_transcript_id "gnl|WGS:JAAVVJ|G4P62_T011984"; product "transcript variant X1"; protein_id "KAF7212359.1"; exon_number "9";
CM025018.1	Genbank	CDS	32217397	32217603	.	+	2	gene_id "G4P62_007358"; transcript_id "gnl|WGS:JAAVVJ|G4P62_T011984"; gbkey "CDS"; locus_tag "G4P62_007358"; orig_transcript_id "gnl|WGS:JAAVVJ|G4P62_T011984"; product "transcript variant X1"; protein_id "KAF7212359.1"; exon_number "10";
CM025018.1	Genbank	CDS	32219433	32219606	.	+	2	gene_id "G4P62_007358"; transcript_id "gnl|WGS:JAAVVJ|G4P62_T011984"; gbkey "CDS"; locus_tag "G4P62_007358"; orig_transcript_id "gnl|WGS:JAAVVJ|G4P62_T011984"; product "transcript variant X1"; protein_id "KAF7212359.1"; exon_number "11";
CM025018.1	Genbank	CDS	32219704	32219919	.	+	2	gene_id "G4P62_007358"; transcript_id "gnl|WGS:JAAVVJ|G4P62_T011984"; gbkey "CDS"; locus_tag "G4P62_007358"; orig_transcript_id "gnl|WGS:JAAVVJ|G4P62_T011984"; product "transcript variant X1"; protein_id "KAF7212359.1"; exon_number "12";
CM025018.1	Genbank	CDS	32220710	32220864	.	+	2	gene_id "G4P62_007358"; transcript_id "gnl|WGS:JAAVVJ|G4P62_T011984"; gbkey "CDS"; locus_tag "G4P62_007358"; orig_transcript_id "gnl|WGS:JAAVVJ|G4P62_T011984"; product "transcript variant X1"; protein_id "KAF7212359.1"; exon_number "13";
CM025018.1	Genbank	CDS	32221253	32221375	.	+	0	gene_id "G4P62_007358"; transcript_id "gnl|WGS:JAAVVJ|G4P62_T011984"; gbkey "CDS"; locus_tag "G4P62_007358"; orig_transcript_id "gnl|WGS:JAAVVJ|G4P62_T011984"; product "transcript variant X1"; protein_id "KAF7212359.1"; exon_number "14";
CM025018.1	Genbank	start_codon	32190698	32190700	.	+	0	gene_id "G4P62_007358"; transcript_id "gnl|WGS:JAAVVJ|G4P62_T011984"; gbkey "CDS"; locus_tag "G4P62_007358"; orig_transcript_id "gnl|WGS:JAAVVJ|G4P62_T011984"; product "transcript variant X1"; protein_id "KAF7212359.1"; exon_number "2";
CM025018.1	Genbank	stop_codon	32221376	32221378	.	+	0	gene_id "G4P62_007358"; transcript_id "gnl|WGS:JAAVVJ|G4P62_T011984"; gbkey "CDS"; locus_tag "G4P62_007358"; orig_transcript_id "gnl|WGS:JAAVVJ|G4P62_T011984"; product "transcript variant X1"; protein_id "KAF7212359.1"; exon_number "14";
CM025018.1	Genbank	transcript	32186836	32223161	.	+	.	gene_id "G4P62_007358"; transcript_id "gnl|WGS:JAAVVJ|G4P62_T011985"; gbkey "mRNA"; locus_tag "G4P62_007358"; note "transcript variant X2"; orig_protein_id "gnl|WGS:JAAVVJ|G4P62_P011985"; orig_transcript_id "gnl|WGS:JAAVVJ|G4P62_T011985"; product "polycomb protein SCMH1-like"; transcript_biotype "mRNA";
CM025018.1	Genbank	exon	32186836	32186989	.	+	.	gene_id "G4P62_007358"; transcript_id "gnl|WGS:JAAVVJ|G4P62_T011985"; locus_tag "G4P62_007358"; note "transcript variant X2"; orig_protein_id "gnl|WGS:JAAVVJ|G4P62_P011985"; orig_transcript_id "gnl|WGS:JAAVVJ|G4P62_T011985"; product "polycomb protein SCMH1-like"; transcript_biotype "mRNA"; exon_number "1";
CM025018.1	Genbank	exon	32190672	32190728	.	+	.	gene_id "G4P62_007358"; transcript_id "gnl|WGS:JAAVVJ|G4P62_T011985"; locus_tag "G4P62_007358"; note "transcript variant X2"; orig_protein_id "gnl|WGS:JAAVVJ|G4P62_P011985"; orig_transcript_id "gnl|WGS:JAAVVJ|G4P62_T011985"; product "polycomb protein SCMH1-like"; transcript_biotype "mRNA"; exon_number "2";
CM025018.1	Genbank	exon	32190990	32191058	.	+	.	gene_id "G4P62_007358"; transcript_id "gnl|WGS:JAAVVJ|G4P62_T011985"; locus_tag "G4P62_007358"; note "transcript variant X2"; orig_protein_id "gnl|WGS:JAAVVJ|G4P62_P011985"; orig_transcript_id "gnl|WGS:JAAVVJ|G4P62_T011985"; product "polycomb protein SCMH1-like"; transcript_biotype "mRNA"; exon_number "3";
CM025018.1	Genbank	exon	32191873	32191943	.	+	.	gene_id "G4P62_007358"; transcript_id "gnl|WGS:JAAVVJ|G4P62_T011985"; locus_tag "G4P62_007358"; note "transcript variant X2"; orig_protein_id "gnl|WGS:JAAVVJ|G4P62_P011985"; orig_transcript_id "gnl|WGS:JAAVVJ|G4P62_T011985"; product "polycomb protein SCMH1-like"; transcript_biotype "mRNA"; exon_number "4";
CM025018.1	Genbank	exon	32192166	32192400	.	+	.	gene_id "G4P62_007358"; transcript_id "gnl|WGS:JAAVVJ|G4P62_T011985"; locus_tag "G4P62_007358"; note "transcript variant X2"; orig_protein_id "gnl|WGS:JAAVVJ|G4P62_P011985"; orig_transcript_id "gnl|WGS:JAAVVJ|G4P62_T011985"; product "polycomb protein SCMH1-like"; transcript_biotype "mRNA"; exon_number "5";
CM025018.1	Genbank	exon	32196069	32196157	.	+	.	gene_id "G4P62_007358"; transcript_id "gnl|WGS:JAAVVJ|G4P62_T011985"; locus_tag "G4P62_007358"; note "transcript variant X2"; orig_protein_id "gnl|WGS:JAAVVJ|G4P62_P011985"; orig_transcript_id "gnl|WGS:JAAVVJ|G4P62_T011985"; product "polycomb protein SCMH1-like"; transcript_biotype "mRNA"; exon_number "6";
CM025018.1	Genbank	exon	32196513	32196756	.	+	.	gene_id "G4P62_007358"; transcript_id "gnl|WGS:JAAVVJ|G4P62_T011985"; locus_tag "G4P62_007358"; note "transcript variant X2"; orig_protein_id "gnl|WGS:JAAVVJ|G4P62_P011985"; orig_transcript_id "gnl|WGS:JAAVVJ|G4P62_T011985"; product "polycomb protein SCMH1-like"; transcript_biotype "mRNA"; exon_number "7";
CM025018.1	Genbank	exon	32209954	32210255	.	+	.	gene_id "G4P62_007358"; transcript_id "gnl|WGS:JAAVVJ|G4P62_T011985"; locus_tag "G4P62_007358"; note "transcript variant X2"; orig_protein_id "gnl|WGS:JAAVVJ|G4P62_P011985"; orig_transcript_id "gnl|WGS:JAAVVJ|G4P62_T011985"; product "polycomb protein SCMH1-like"; transcript_biotype "mRNA"; exon_number "8";
CM025018.1	Genbank	exon	32210503	32210629	.	+	.	gene_id "G4P62_007358"; transcript_id "gnl|WGS:JAAVVJ|G4P62_T011985"; locus_tag "G4P62_007358"; note "transcript variant X2"; orig_protein_id "gnl|WGS:JAAVVJ|G4P62_P011985"; orig_transcript_id "gnl|WGS:JAAVVJ|G4P62_T011985"; product "polycomb protein SCMH1-like"; transcript_biotype "mRNA"; exon_number "9";
CM025018.1	Genbank	exon	32217397	32217603	.	+	.	gene_id "G4P62_007358"; transcript_id "gnl|WGS:JAAVVJ|G4P62_T011985"; locus_tag "G4P62_007358"; note "transcript variant X2"; orig_protein_id "gnl|WGS:JAAVVJ|G4P62_P011985"; orig_transcript_id "gnl|WGS:JAAVVJ|G4P62_T011985"; product "polycomb protein SCMH1-like"; transcript_biotype "mRNA"; exon_number "10";
CM025018.1	Genbank	exon	32219433	32219606	.	+	.	gene_id "G4P62_007358"; transcript_id "gnl|WGS:JAAVVJ|G4P62_T011985"; locus_tag "G4P62_007358"; note "transcript variant X2"; orig_protein_id "gnl|WGS:JAAVVJ|G4P62_P011985"; orig_transcript_id "gnl|WGS:JAAVVJ|G4P62_T011985"; product "polycomb protein SCMH1-like"; transcript_biotype "mRNA"; exon_number "11";
CM025018.1	Genbank	exon	32219704	32219919	.	+	.	gene_id "G4P62_007358"; transcript_id "gnl|WGS:JAAVVJ|G4P62_T011985"; locus_tag "G4P62_007358"; note "transcript variant X2"; orig_protein_id "gnl|WGS:JAAVVJ|G4P62_P011985"; orig_transcript_id "gnl|WGS:JAAVVJ|G4P62_T011985"; product "polycomb protein SCMH1-like"; transcript_biotype "mRNA"; exon_number "12";
CM025018.1	Genbank	exon	32220713	32220864	.	+	.	gene_id "G4P62_007358"; transcript_id "gnl|WGS:JAAVVJ|G4P62_T011985"; locus_tag "G4P62_007358"; note "transcript variant X2"; orig_protein_id "gnl|WGS:JAAVVJ|G4P62_P011985"; orig_transcript_id "gnl|WGS:JAAVVJ|G4P62_T011985"; product "polycomb protein SCMH1-like"; transcript_biotype "mRNA"; exon_number "13";
CM025018.1	Genbank	exon	32221253	32223161	.	+	.	gene_id "G4P62_007358"; transcript_id "gnl|WGS:JAAVVJ|G4P62_T011985"; locus_tag "G4P62_007358"; note "transcript variant X2"; orig_protein_id "gnl|WGS:JAAVVJ|G4P62_P011985"; orig_transcript_id "gnl|WGS:JAAVVJ|G4P62_T011985"; product "polycomb protein SCMH1-like"; transcript_biotype "mRNA"; exon_number "14";
CM025018.1	Genbank	CDS	32190698	32190728	.	+	0	gene_id "G4P62_007358"; transcript_id "gnl|WGS:JAAVVJ|G4P62_T011985"; gbkey "CDS"; locus_tag "G4P62_007358"; orig_transcript_id "gnl|WGS:JAAVVJ|G4P62_T011985"; product "transcript variant X2"; protein_id "KAF7212360.1"; exon_number "2";
CM025018.1	Genbank	CDS	32190990	32191058	.	+	2	gene_id "G4P62_007358"; transcript_id "gnl|WGS:JAAVVJ|G4P62_T011985"; gbkey "CDS"; locus_tag "G4P62_007358"; orig_transcript_id "gnl|WGS:JAAVVJ|G4P62_T011985"; product "transcript variant X2"; protein_id "KAF7212360.1"; exon_number "3";
CM025018.1	Genbank	CDS	32191873	32191943	.	+	2	gene_id "G4P62_007358"; transcript_id "gnl|WGS:JAAVVJ|G4P62_T011985"; gbkey "CDS"; locus_tag "G4P62_007358"; orig_transcript_id "gnl|WGS:JAAVVJ|G4P62_T011985"; product "transcript variant X2"; protein_id "KAF7212360.1"; exon_number "4";
CM025018.1	Genbank	CDS	32192166	32192400	.	+	0	gene_id "G4P62_007358"; transcript_id "gnl|WGS:JAAVVJ|G4P62_T011985"; gbkey "CDS"; locus_tag "G4P62_007358"; orig_transcript_id "gnl|WGS:JAAVVJ|G4P62_T011985"; product "transcript variant X2"; protein_id "KAF7212360.1"; exon_number "5";
CM025018.1	Genbank	CDS	32196069	32196157	.	+	2	gene_id "G4P62_007358"; transcript_id "gnl|WGS:JAAVVJ|G4P62_T011985"; gbkey "CDS"; locus_tag "G4P62_007358"; orig_transcript_id "gnl|WGS:JAAVVJ|G4P62_T011985"; product "transcript variant X2"; protein_id "KAF7212360.1"; exon_number "6";
CM025018.1	Genbank	CDS	32196513	32196756	.	+	0	gene_id "G4P62_007358"; transcript_id "gnl|WGS:JAAVVJ|G4P62_T011985"; gbkey "CDS"; locus_tag "G4P62_007358"; orig_transcript_id "gnl|WGS:JAAVVJ|G4P62_T011985"; product "transcript variant X2"; protein_id "KAF7212360.1"; exon_number "7";
CM025018.1	Genbank	CDS	32209954	32210255	.	+	2	gene_id "G4P62_007358"; transcript_id "gnl|WGS:JAAVVJ|G4P62_T011985"; gbkey "CDS"; locus_tag "G4P62_007358"; orig_transcript_id "gnl|WGS:JAAVVJ|G4P62_T011985"; product "transcript variant X2"; protein_id "KAF7212360.1"; exon_number "8";
CM025018.1	Genbank	CDS	32210503	32210629	.	+	0	gene_id "G4P62_007358"; transcript_id "gnl|WGS:JAAVVJ|G4P62_T011985"; gbkey "CDS"; locus_tag "G4P62_007358"; orig_transcript_id "gnl|WGS:JAAVVJ|G4P62_T011985"; product "transcript variant X2"; protein_id "KAF7212360.1"; exon_number "9";
CM025018.1	Genbank	CDS	32217397	32217603	.	+	2	gene_id "G4P62_007358"; transcript_id "gnl|WGS:JAAVVJ|G4P62_T011985"; gbkey "CDS"; locus_tag "G4P62_007358"; orig_transcript_id "gnl|WGS:JAAVVJ|G4P62_T011985"; product "transcript variant X2"; protein_id "KAF7212360.1"; exon_number "10";
CM025018.1	Genbank	CDS	32219433	32219606	.	+	2	gene_id "G4P62_007358"; transcript_id "gnl|WGS:JAAVVJ|G4P62_T011985"; gbkey "CDS"; locus_tag "G4P62_007358"; orig_transcript_id "gnl|WGS:JAAVVJ|G4P62_T011985"; product "transcript variant X2"; protein_id "KAF7212360.1"; exon_number "11";
CM025018.1	Genbank	CDS	32219704	32219919	.	+	2	gene_id "G4P62_007358"; transcript_id "gnl|WGS:JAAVVJ|G4P62_T011985"; gbkey "CDS"; locus_tag "G4P62_007358"; orig_transcript_id "gnl|WGS:JAAVVJ|G4P62_T011985"; product "transcript variant X2"; protein_id "KAF7212360.1"; exon_number "12";
CM025018.1	Genbank	CDS	32220713	32220864	.	+	2	gene_id "G4P62_007358"; transcript_id "gnl|WGS:JAAVVJ|G4P62_T011985"; gbkey "CDS"; locus_tag "G4P62_007358"; orig_transcript_id "gnl|WGS:JAAVVJ|G4P62_T011985"; product "transcript variant X2"; protein_id "KAF7212360.1"; exon_number "13";
CM025018.1	Genbank	CDS	32221253	32221375	.	+	0	gene_id "G4P62_007358"; transcript_id "gnl|WGS:JAAVVJ|G4P62_T011985"; gbkey "CDS"; locus_tag "G4P62_007358"; orig_transcript_id "gnl|WGS:JAAVVJ|G4P62_T011985"; product "transcript variant X2"; protein_id "KAF7212360.1"; exon_number "14";
CM025018.1	Genbank	start_codon	32190698	32190700	.	+	0	gene_id "G4P62_007358"; transcript_id "gnl|WGS:JAAVVJ|G4P62_T011985"; gbkey "CDS"; locus_tag "G4P62_007358"; orig_transcript_id "gnl|WGS:JAAVVJ|G4P62_T011985"; product "transcript variant X2"; protein_id "KAF7212360.1"; exon_number "2";
CM025018.1	Genbank	stop_codon	32221376	32221378	.	+	0	gene_id "G4P62_007358"; transcript_id "gnl|WGS:JAAVVJ|G4P62_T011985"; gbkey "CDS"; locus_tag "G4P62_007358"; orig_transcript_id "gnl|WGS:JAAVVJ|G4P62_T011985"; product "transcript variant X2"; protein_id "KAF7212360.1"; exon_number "14";
CM025018.1	Genbank	gene	32230800	32291749	.	-	.	gene_id "G4P62_007357"; transcript_id ""; description "Nance-Horan syndrome protein-like isoform X1"; gbkey "Gene"; gene_biotype "protein_coding"; locus_tag "G4P62_007357"; note "LOC107381690";
CM025018.1	Genbank	transcript	32230800	32291749	.	-	.	gene_id "G4P62_007357"; transcript_id "gnl|WGS:JAAVVJ|G4P62_T011982"; gbkey "mRNA"; locus_tag "G4P62_007357"; note "transcript variant X3"; orig_protein_id "gnl|WGS:JAAVVJ|G4P62_P011982"; orig_transcript_id "gnl|WGS:JAAVVJ|G4P62_T011982"; product "Nance-Horan syndrome protein-like"; transcript_biotype "mRNA";
CM025018.1	Genbank	exon	32291135	32291749	.	-	.	gene_id "G4P62_007357"; transcript_id "gnl|WGS:JAAVVJ|G4P62_T011982"; locus_tag "G4P62_007357"; note "transcript variant X3"; orig_protein_id "gnl|WGS:JAAVVJ|G4P62_P011982"; orig_transcript_id "gnl|WGS:JAAVVJ|G4P62_T011982"; product "Nance-Horan syndrome protein-like"; transcript_biotype "mRNA"; exon_number "1";
CM025018.1	Genbank	exon	32242901	32243053	.	-	.	gene_id "G4P62_007357"; transcript_id "gnl|WGS:JAAVVJ|G4P62_T011982"; locus_tag "G4P62_007357"; note "transcript variant X3"; orig_protein_id "gnl|WGS:JAAVVJ|G4P62_P011982"; orig_transcript_id "gnl|WGS:JAAVVJ|G4P62_T011982"; product "Nance-Horan syndrome protein-like"; transcript_biotype "mRNA"; exon_number "2";
CM025018.1	Genbank	exon	32242683	32242816	.	-	.	gene_id "G4P62_007357"; transcript_id "gnl|WGS:JAAVVJ|G4P62_T011982"; locus_tag "G4P62_007357"; note "transcript variant X3"; orig_protein_id "gnl|WGS:JAAVVJ|G4P62_P011982"; orig_transcript_id "gnl|WGS:JAAVVJ|G4P62_T011982"; product "Nance-Horan syndrome protein-like"; transcript_biotype "mRNA"; exon_number "3";
CM025018.1	Genbank	exon	32240136	32240183	.	-	.	gene_id "G4P62_007357"; transcript_id "gnl|WGS:JAAVVJ|G4P62_T011982"; locus_tag "G4P62_007357"; note "transcript variant X3"; orig_protein_id "gnl|WGS:JAAVVJ|G4P62_P011982"; orig_transcript_id "gnl|WGS:JAAVVJ|G4P62_T011982"; product "Nance-Horan syndrome protein-like"; transcript_biotype "mRNA"; exon_number "4";
CM025018.1	Genbank	exon	32239951	32239995	.	-	.	gene_id "G4P62_007357"; transcript_id "gnl|WGS:JAAVVJ|G4P62_T011982"; locus_tag "G4P62_007357"; note "transcript variant X3"; orig_protein_id "gnl|WGS:JAAVVJ|G4P62_P011982"; orig_transcript_id "gnl|WGS:JAAVVJ|G4P62_T011982"; product "Nance-Horan syndrome protein-like"; transcript_biotype "mRNA"; exon_number "5";
CM025018.1	Genbank	exon	32239823	32239867	.	-	.	gene_id "G4P62_007357"; transcript_id "gnl|WGS:JAAVVJ|G4P62_T011982"; locus_tag "G4P62_007357"; note "transcript variant X3"; orig_protein_id "gnl|WGS:JAAVVJ|G4P62_P011982"; orig_transcript_id "gnl|WGS:JAAVVJ|G4P62_T011982"; product "Nance-Horan syndrome protein-like"; transcript_biotype "mRNA"; exon_number "6";
CM025018.1	Genbank	exon	32239102	32239291	.	-	.	gene_id "G4P62_007357"; transcript_id "gnl|WGS:JAAVVJ|G4P62_T011982"; locus_tag "G4P62_007357"; note "transcript variant X3"; orig_protein_id "gnl|WGS:JAAVVJ|G4P62_P011982"; orig_transcript_id "gnl|WGS:JAAVVJ|G4P62_T011982"; product "Nance-Horan syndrome protein-like"; transcript_biotype "mRNA"; exon_number "7";
CM025018.1	Genbank	exon	32238595	32238744	.	-	.	gene_id "G4P62_007357"; transcript_id "gnl|WGS:JAAVVJ|G4P62_T011982"; locus_tag "G4P62_007357"; note "transcript variant X3"; orig_protein_id "gnl|WGS:JAAVVJ|G4P62_P011982"; orig_transcript_id "gnl|WGS:JAAVVJ|G4P62_T011982"; product "Nance-Horan syndrome protein-like"; transcript_biotype "mRNA"; exon_number "8";
CM025018.1	Genbank	exon	32238257	32238403	.	-	.	gene_id "G4P62_007357"; transcript_id "gnl|WGS:JAAVVJ|G4P62_T011982"; locus_tag "G4P62_007357"; note "transcript variant X3"; orig_protein_id "gnl|WGS:JAAVVJ|G4P62_P011982"; orig_transcript_id "gnl|WGS:JAAVVJ|G4P62_T011982"; product "Nance-Horan syndrome protein-like"; transcript_biotype "mRNA"; exon_number "9";
CM025018.1	Genbank	exon	32234036	32237179	.	-	.	gene_id "G4P62_007357"; transcript_id "gnl|WGS:JAAVVJ|G4P62_T011982"; locus_tag "G4P62_007357"; note "transcript variant X3"; orig_protein_id "gnl|WGS:JAAVVJ|G4P62_P011982"; orig_transcript_id "gnl|WGS:JAAVVJ|G4P62_T011982"; product "Nance-Horan syndrome protein-like"; transcript_biotype "mRNA"; exon_number "10";
CM025018.1	Genbank	exon	32233776	32233899	.	-	.	gene_id "G4P62_007357"; transcript_id "gnl|WGS:JAAVVJ|G4P62_T011982"; locus_tag "G4P62_007357"; note "transcript variant X3"; orig_protein_id "gnl|WGS:JAAVVJ|G4P62_P011982"; orig_transcript_id "gnl|WGS:JAAVVJ|G4P62_T011982"; product "Nance-Horan syndrome protein-like"; transcript_biotype "mRNA"; exon_number "11";
CM025018.1	Genbank	exon	32231117	32233654	.	-	.	gene_id "G4P62_007357"; transcript_id "gnl|WGS:JAAVVJ|G4P62_T011982"; locus_tag "G4P62_007357"; note "transcript variant X3"; orig_protein_id "gnl|WGS:JAAVVJ|G4P62_P011982"; orig_transcript_id "gnl|WGS:JAAVVJ|G4P62_T011982"; product "Nance-Horan syndrome protein-like"; transcript_biotype "mRNA"; exon_number "12";
CM025018.1	Genbank	exon	32230800	32231039	.	-	.	gene_id "G4P62_007357"; transcript_id "gnl|WGS:JAAVVJ|G4P62_T011982"; locus_tag "G4P62_007357"; note "transcript variant X3"; orig_protein_id "gnl|WGS:JAAVVJ|G4P62_P011982"; orig_transcript_id "gnl|WGS:JAAVVJ|G4P62_T011982"; product "Nance-Horan syndrome protein-like"; transcript_biotype "mRNA"; exon_number "13";
CM025018.1	Genbank	CDS	32291135	32291414	.	-	0	gene_id "G4P62_007357"; transcript_id "gnl|WGS:JAAVVJ|G4P62_T011982"; gbkey "CDS"; locus_tag "G4P62_007357"; orig_transcript_id "gnl|WGS:JAAVVJ|G4P62_T011982"; product "transcript variant X3"; protein_id "KAF7212357.1"; exon_number "1";
CM025018.1	Genbank	CDS	32242901	32243053	.	-	2	gene_id "G4P62_007357"; transcript_id "gnl|WGS:JAAVVJ|G4P62_T011982"; gbkey "CDS"; locus_tag "G4P62_007357"; orig_transcript_id "gnl|WGS:JAAVVJ|G4P62_T011982"; product "transcript variant X3"; protein_id "KAF7212357.1"; exon_number "2";
CM025018.1	Genbank	CDS	32242683	32242816	.	-	2	gene_id "G4P62_007357"; transcript_id "gnl|WGS:JAAVVJ|G4P62_T011982"; gbkey "CDS"; locus_tag "G4P62_007357"; orig_transcript_id "gnl|WGS:JAAVVJ|G4P62_T011982"; product "transcript variant X3"; protein_id "KAF7212357.1"; exon_number "3";
CM025018.1	Genbank	CDS	32240136	32240183	.	-	0	gene_id "G4P62_007357"; transcript_id "gnl|WGS:JAAVVJ|G4P62_T011982"; gbkey "CDS"; locus_tag "G4P62_007357"; orig_transcript_id "gnl|WGS:JAAVVJ|G4P62_T011982"; product "transcript variant X3"; protein_id "KAF7212357.1"; exon_number "4";
CM025018.1	Genbank	CDS	32239951	32239995	.	-	0	gene_id "G4P62_007357"; transcript_id "gnl|WGS:JAAVVJ|G4P62_T011982"; gbkey "CDS"; locus_tag "G4P62_007357"; orig_transcript_id "gnl|WGS:JAAVVJ|G4P62_T011982"; product "transcript variant X3"; protein_id "KAF7212357.1"; exon_number "5";
CM025018.1	Genbank	CDS	32239823	32239867	.	-	0	gene_id "G4P62_007357"; transcript_id "gnl|WGS:JAAVVJ|G4P62_T011982"; gbkey "CDS"; locus_tag "G4P62_007357"; orig_transcript_id "gnl|WGS:JAAVVJ|G4P62_T011982"; product "transcript variant X3"; protein_id "KAF7212357.1"; exon_number "6";
CM025018.1	Genbank	CDS	32239102	32239291	.	-	0	gene_id "G4P62_007357"; transcript_id "gnl|WGS:JAAVVJ|G4P62_T011982"; gbkey "CDS"; locus_tag "G4P62_007357"; orig_transcript_id "gnl|WGS:JAAVVJ|G4P62_T011982"; product "transcript variant X3"; protein_id "KAF7212357.1"; exon_number "7";
CM025018.1	Genbank	CDS	32238595	32238744	.	-	2	gene_id "G4P62_007357"; transcript_id "gnl|WGS:JAAVVJ|G4P62_T011982"; gbkey "CDS"; locus_tag "G4P62_007357"; orig_transcript_id "gnl|WGS:JAAVVJ|G4P62_T011982"; product "transcript variant X3"; protein_id "KAF7212357.1"; exon_number "8";
CM025018.1	Genbank	CDS	32238257	32238403	.	-	2	gene_id "G4P62_007357"; transcript_id "gnl|WGS:JAAVVJ|G4P62_T011982"; gbkey "CDS"; locus_tag "G4P62_007357"; orig_transcript_id "gnl|WGS:JAAVVJ|G4P62_T011982"; product "transcript variant X3"; protein_id "KAF7212357.1"; exon_number "9";
CM025018.1	Genbank	CDS	32234036	32237179	.	-	2	gene_id "G4P62_007357"; transcript_id "gnl|WGS:JAAVVJ|G4P62_T011982"; gbkey "CDS"; locus_tag "G4P62_007357"; orig_transcript_id "gnl|WGS:JAAVVJ|G4P62_T011982"; product "transcript variant X3"; protein_id "KAF7212357.1"; exon_number "10";
CM025018.1	Genbank	CDS	32233776	32233899	.	-	2	gene_id "G4P62_007357"; transcript_id "gnl|WGS:JAAVVJ|G4P62_T011982"; gbkey "CDS"; locus_tag "G4P62_007357"; orig_transcript_id "gnl|WGS:JAAVVJ|G4P62_T011982"; product "transcript variant X3"; protein_id "KAF7212357.1"; exon_number "11";
CM025018.1	Genbank	CDS	32233024	32233654	.	-	1	gene_id "G4P62_007357"; transcript_id "gnl|WGS:JAAVVJ|G4P62_T011982"; gbkey "CDS"; locus_tag "G4P62_007357"; orig_transcript_id "gnl|WGS:JAAVVJ|G4P62_T011982"; product "transcript variant X3"; protein_id "KAF7212357.1"; exon_number "12";
CM025018.1	Genbank	start_codon	32291412	32291414	.	-	0	gene_id "G4P62_007357"; transcript_id "gnl|WGS:JAAVVJ|G4P62_T011982"; gbkey "CDS"; locus_tag "G4P62_007357"; orig_transcript_id "gnl|WGS:JAAVVJ|G4P62_T011982"; product "transcript variant X3"; protein_id "KAF7212357.1"; exon_number "1";
CM025018.1	Genbank	stop_codon	32233021	32233023	.	-	0	gene_id "G4P62_007357"; transcript_id "gnl|WGS:JAAVVJ|G4P62_T011982"; gbkey "CDS"; locus_tag "G4P62_007357"; orig_transcript_id "gnl|WGS:JAAVVJ|G4P62_T011982"; product "transcript variant X3"; protein_id "KAF7212357.1"; exon_number "12";
CM025018.1	Genbank	transcript	32230800	32291749	.	-	.	gene_id "G4P62_007357"; transcript_id "gnl|WGS:JAAVVJ|G4P62_T011981"; gbkey "mRNA"; locus_tag "G4P62_007357"; note "transcript variant X2"; orig_protein_id "gnl|WGS:JAAVVJ|G4P62_P011981"; orig_transcript_id "gnl|WGS:JAAVVJ|G4P62_T011981"; product "Nance-Horan syndrome protein-like"; transcript_biotype "mRNA";
CM025018.1	Genbank	exon	32291135	32291749	.	-	.	gene_id "G4P62_007357"; transcript_id "gnl|WGS:JAAVVJ|G4P62_T011981"; locus_tag "G4P62_007357"; note "transcript variant X2"; orig_protein_id "gnl|WGS:JAAVVJ|G4P62_P011981"; orig_transcript_id "gnl|WGS:JAAVVJ|G4P62_T011981"; product "Nance-Horan syndrome protein-like"; transcript_biotype "mRNA"; exon_number "1";
CM025018.1	Genbank	exon	32242901	32243053	.	-	.	gene_id "G4P62_007357"; transcript_id "gnl|WGS:JAAVVJ|G4P62_T011981"; locus_tag "G4P62_007357"; note "transcript variant X2"; orig_protein_id "gnl|WGS:JAAVVJ|G4P62_P011981"; orig_transcript_id "gnl|WGS:JAAVVJ|G4P62_T011981"; product "Nance-Horan syndrome protein-like"; transcript_biotype "mRNA"; exon_number "2";
CM025018.1	Genbank	exon	32242647	32242816	.	-	.	gene_id "G4P62_007357"; transcript_id "gnl|WGS:JAAVVJ|G4P62_T011981"; locus_tag "G4P62_007357"; note "transcript variant X2"; orig_protein_id "gnl|WGS:JAAVVJ|G4P62_P011981"; orig_transcript_id "gnl|WGS:JAAVVJ|G4P62_T011981"; product "Nance-Horan syndrome protein-like"; transcript_biotype "mRNA"; exon_number "3";
CM025018.1	Genbank	exon	32240136	32240183	.	-	.	gene_id "G4P62_007357"; transcript_id "gnl|WGS:JAAVVJ|G4P62_T011981"; locus_tag "G4P62_007357"; note "transcript variant X2"; orig_protein_id "gnl|WGS:JAAVVJ|G4P62_P011981"; orig_transcript_id "gnl|WGS:JAAVVJ|G4P62_T011981"; product "Nance-Horan syndrome protein-like"; transcript_biotype "mRNA"; exon_number "4";
CM025018.1	Genbank	exon	32239951	32239995	.	-	.	gene_id "G4P62_007357"; transcript_id "gnl|WGS:JAAVVJ|G4P62_T011981"; locus_tag "G4P62_007357"; note "transcript variant X2"; orig_protein_id "gnl|WGS:JAAVVJ|G4P62_P011981"; orig_transcript_id "gnl|WGS:JAAVVJ|G4P62_T011981"; product "Nance-Horan syndrome protein-like"; transcript_biotype "mRNA"; exon_number "5";
CM025018.1	Genbank	exon	32239823	32239867	.	-	.	gene_id "G4P62_007357"; transcript_id "gnl|WGS:JAAVVJ|G4P62_T011981"; locus_tag "G4P62_007357"; note "transcript variant X2"; orig_protein_id "gnl|WGS:JAAVVJ|G4P62_P011981"; orig_transcript_id "gnl|WGS:JAAVVJ|G4P62_T011981"; product "Nance-Horan syndrome protein-like"; transcript_biotype "mRNA"; exon_number "6";
CM025018.1	Genbank	exon	32239102	32239291	.	-	.	gene_id "G4P62_007357"; transcript_id "gnl|WGS:JAAVVJ|G4P62_T011981"; locus_tag "G4P62_007357"; note "transcript variant X2"; orig_protein_id "gnl|WGS:JAAVVJ|G4P62_P011981"; orig_transcript_id "gnl|WGS:JAAVVJ|G4P62_T011981"; product "Nance-Horan syndrome protein-like"; transcript_biotype "mRNA"; exon_number "7";
CM025018.1	Genbank	exon	32238595	32238726	.	-	.	gene_id "G4P62_007357"; transcript_id "gnl|WGS:JAAVVJ|G4P62_T011981"; locus_tag "G4P62_007357"; note "transcript variant X2"; orig_protein_id "gnl|WGS:JAAVVJ|G4P62_P011981"; orig_transcript_id "gnl|WGS:JAAVVJ|G4P62_T011981"; product "Nance-Horan syndrome protein-like"; transcript_biotype "mRNA"; exon_number "8";
CM025018.1	Genbank	exon	32238257	32238403	.	-	.	gene_id "G4P62_007357"; transcript_id "gnl|WGS:JAAVVJ|G4P62_T011981"; locus_tag "G4P62_007357"; note "transcript variant X2"; orig_protein_id "gnl|WGS:JAAVVJ|G4P62_P011981"; orig_transcript_id "gnl|WGS:JAAVVJ|G4P62_T011981"; product "Nance-Horan syndrome protein-like"; transcript_biotype "mRNA"; exon_number "9";
CM025018.1	Genbank	exon	32234036	32237179	.	-	.	gene_id "G4P62_007357"; transcript_id "gnl|WGS:JAAVVJ|G4P62_T011981"; locus_tag "G4P62_007357"; note "transcript variant X2"; orig_protein_id "gnl|WGS:JAAVVJ|G4P62_P011981"; orig_transcript_id "gnl|WGS:JAAVVJ|G4P62_T011981"; product "Nance-Horan syndrome protein-like"; transcript_biotype "mRNA"; exon_number "10";
CM025018.1	Genbank	exon	32233776	32233899	.	-	.	gene_id "G4P62_007357"; transcript_id "gnl|WGS:JAAVVJ|G4P62_T011981"; locus_tag "G4P62_007357"; note "transcript variant X2"; orig_protein_id "gnl|WGS:JAAVVJ|G4P62_P011981"; orig_transcript_id "gnl|WGS:JAAVVJ|G4P62_T011981"; product "Nance-Horan syndrome protein-like"; transcript_biotype "mRNA"; exon_number "11";
CM025018.1	Genbank	exon	32231117	32233654	.	-	.	gene_id "G4P62_007357"; transcript_id "gnl|WGS:JAAVVJ|G4P62_T011981"; locus_tag "G4P62_007357"; note "transcript variant X2"; orig_protein_id "gnl|WGS:JAAVVJ|G4P62_P011981"; orig_transcript_id "gnl|WGS:JAAVVJ|G4P62_T011981"; product "Nance-Horan syndrome protein-like"; transcript_biotype "mRNA"; exon_number "12";
CM025018.1	Genbank	exon	32230800	32231039	.	-	.	gene_id "G4P62_007357"; transcript_id "gnl|WGS:JAAVVJ|G4P62_T011981"; locus_tag "G4P62_007357"; note "transcript variant X2"; orig_protein_id "gnl|WGS:JAAVVJ|G4P62_P011981"; orig_transcript_id "gnl|WGS:JAAVVJ|G4P62_T011981"; product "Nance-Horan syndrome protein-like"; transcript_biotype "mRNA"; exon_number "13";
CM025018.1	Genbank	CDS	32291135	32291414	.	-	0	gene_id "G4P62_007357"; transcript_id "gnl|WGS:JAAVVJ|G4P62_T011981"; gbkey "CDS"; locus_tag "G4P62_007357"; orig_transcript_id "gnl|WGS:JAAVVJ|G4P62_T011981"; product "transcript variant X2"; protein_id "KAF7212356.1"; exon_number "1";
CM025018.1	Genbank	CDS	32242901	32243053	.	-	2	gene_id "G4P62_007357"; transcript_id "gnl|WGS:JAAVVJ|G4P62_T011981"; gbkey "CDS"; locus_tag "G4P62_007357"; orig_transcript_id "gnl|WGS:JAAVVJ|G4P62_T011981"; product "transcript variant X2"; protein_id "KAF7212356.1"; exon_number "2";
CM025018.1	Genbank	CDS	32242647	32242816	.	-	2	gene_id "G4P62_007357"; transcript_id "gnl|WGS:JAAVVJ|G4P62_T011981"; gbkey "CDS"; locus_tag "G4P62_007357"; orig_transcript_id "gnl|WGS:JAAVVJ|G4P62_T011981"; product "transcript variant X2"; protein_id "KAF7212356.1"; exon_number "3";
CM025018.1	Genbank	CDS	32240136	32240183	.	-	0	gene_id "G4P62_007357"; transcript_id "gnl|WGS:JAAVVJ|G4P62_T011981"; gbkey "CDS"; locus_tag "G4P62_007357"; orig_transcript_id "gnl|WGS:JAAVVJ|G4P62_T011981"; product "transcript variant X2"; protein_id "KAF7212356.1"; exon_number "4";
CM025018.1	Genbank	CDS	32239951	32239995	.	-	0	gene_id "G4P62_007357"; transcript_id "gnl|WGS:JAAVVJ|G4P62_T011981"; gbkey "CDS"; locus_tag "G4P62_007357"; orig_transcript_id "gnl|WGS:JAAVVJ|G4P62_T011981"; product "transcript variant X2"; protein_id "KAF7212356.1"; exon_number "5";
CM025018.1	Genbank	CDS	32239823	32239867	.	-	0	gene_id "G4P62_007357"; transcript_id "gnl|WGS:JAAVVJ|G4P62_T011981"; gbkey "CDS"; locus_tag "G4P62_007357"; orig_transcript_id "gnl|WGS:JAAVVJ|G4P62_T011981"; product "transcript variant X2"; protein_id "KAF7212356.1"; exon_number "6";
CM025018.1	Genbank	CDS	32239102	32239291	.	-	0	gene_id "G4P62_007357"; transcript_id "gnl|WGS:JAAVVJ|G4P62_T011981"; gbkey "CDS"; locus_tag "G4P62_007357"; orig_transcript_id "gnl|WGS:JAAVVJ|G4P62_T011981"; product "transcript variant X2"; protein_id "KAF7212356.1"; exon_number "7";
CM025018.1	Genbank	CDS	32238595	32238726	.	-	2	gene_id "G4P62_007357"; transcript_id "gnl|WGS:JAAVVJ|G4P62_T011981"; gbkey "CDS"; locus_tag "G4P62_007357"; orig_transcript_id "gnl|WGS:JAAVVJ|G4P62_T011981"; product "transcript variant X2"; protein_id "KAF7212356.1"; exon_number "8";
CM025018.1	Genbank	CDS	32238257	32238403	.	-	2	gene_id "G4P62_007357"; transcript_id "gnl|WGS:JAAVVJ|G4P62_T011981"; gbkey "CDS"; locus_tag "G4P62_007357"; orig_transcript_id "gnl|WGS:JAAVVJ|G4P62_T011981"; product "transcript variant X2"; protein_id "KAF7212356.1"; exon_number "9";
CM025018.1	Genbank	CDS	32234036	32237179	.	-	2	gene_id "G4P62_007357"; transcript_id "gnl|WGS:JAAVVJ|G4P62_T011981"; gbkey "CDS"; locus_tag "G4P62_007357"; orig_transcript_id "gnl|WGS:JAAVVJ|G4P62_T011981"; product "transcript variant X2"; protein_id "KAF7212356.1"; exon_number "10";
CM025018.1	Genbank	CDS	32233776	32233899	.	-	2	gene_id "G4P62_007357"; transcript_id "gnl|WGS:JAAVVJ|G4P62_T011981"; gbkey "CDS"; locus_tag "G4P62_007357"; orig_transcript_id "gnl|WGS:JAAVVJ|G4P62_T011981"; product "transcript variant X2"; protein_id "KAF7212356.1"; exon_number "11";
CM025018.1	Genbank	CDS	32233024	32233654	.	-	1	gene_id "G4P62_007357"; transcript_id "gnl|WGS:JAAVVJ|G4P62_T011981"; gbkey "CDS"; locus_tag "G4P62_007357"; orig_transcript_id "gnl|WGS:JAAVVJ|G4P62_T011981"; product "transcript variant X2"; protein_id "KAF7212356.1"; exon_number "12";
CM025018.1	Genbank	start_codon	32291412	32291414	.	-	0	gene_id "G4P62_007357"; transcript_id "gnl|WGS:JAAVVJ|G4P62_T011981"; gbkey "CDS"; locus_tag "G4P62_007357"; orig_transcript_id "gnl|WGS:JAAVVJ|G4P62_T011981"; product "transcript variant X2"; protein_id "KAF7212356.1"; exon_number "1";
CM025018.1	Genbank	stop_codon	32233021	32233023	.	-	0	gene_id "G4P62_007357"; transcript_id "gnl|WGS:JAAVVJ|G4P62_T011981"; gbkey "CDS"; locus_tag "G4P62_007357"; orig_transcript_id "gnl|WGS:JAAVVJ|G4P62_T011981"; product "transcript variant X2"; protein_id "KAF7212356.1"; exon_number "12";
CM025018.1	Genbank	transcript	32230800	32291749	.	-	.	gene_id "G4P62_007357"; transcript_id "gnl|WGS:JAAVVJ|G4P62_T011980"; gbkey "mRNA"; locus_tag "G4P62_007357"; note "transcript variant X1"; orig_protein_id "gnl|WGS:JAAVVJ|G4P62_P011980"; orig_transcript_id "gnl|WGS:JAAVVJ|G4P62_T011980"; product "Nance-Horan syndrome protein-like"; transcript_biotype "mRNA";
CM025018.1	Genbank	exon	32291135	32291749	.	-	.	gene_id "G4P62_007357"; transcript_id "gnl|WGS:JAAVVJ|G4P62_T011980"; locus_tag "G4P62_007357"; note "transcript variant X1"; orig_protein_id "gnl|WGS:JAAVVJ|G4P62_P011980"; orig_transcript_id "gnl|WGS:JAAVVJ|G4P62_T011980"; product "Nance-Horan syndrome protein-like"; transcript_biotype "mRNA"; exon_number "1";
CM025018.1	Genbank	exon	32242901	32243053	.	-	.	gene_id "G4P62_007357"; transcript_id "gnl|WGS:JAAVVJ|G4P62_T011980"; locus_tag "G4P62_007357"; note "transcript variant X1"; orig_protein_id "gnl|WGS:JAAVVJ|G4P62_P011980"; orig_transcript_id "gnl|WGS:JAAVVJ|G4P62_T011980"; product "Nance-Horan syndrome protein-like"; transcript_biotype "mRNA"; exon_number "2";
CM025018.1	Genbank	exon	32242647	32242816	.	-	.	gene_id "G4P62_007357"; transcript_id "gnl|WGS:JAAVVJ|G4P62_T011980"; locus_tag "G4P62_007357"; note "transcript variant X1"; orig_protein_id "gnl|WGS:JAAVVJ|G4P62_P011980"; orig_transcript_id "gnl|WGS:JAAVVJ|G4P62_T011980"; product "Nance-Horan syndrome protein-like"; transcript_biotype "mRNA"; exon_number "3";
CM025018.1	Genbank	exon	32240136	32240183	.	-	.	gene_id "G4P62_007357"; transcript_id "gnl|WGS:JAAVVJ|G4P62_T011980"; locus_tag "G4P62_007357"; note "transcript variant X1"; orig_protein_id "gnl|WGS:JAAVVJ|G4P62_P011980"; orig_transcript_id "gnl|WGS:JAAVVJ|G4P62_T011980"; product "Nance-Horan syndrome protein-like"; transcript_biotype "mRNA"; exon_number "4";
CM025018.1	Genbank	exon	32239951	32239995	.	-	.	gene_id "G4P62_007357"; transcript_id "gnl|WGS:JAAVVJ|G4P62_T011980"; locus_tag "G4P62_007357"; note "transcript variant X1"; orig_protein_id "gnl|WGS:JAAVVJ|G4P62_P011980"; orig_transcript_id "gnl|WGS:JAAVVJ|G4P62_T011980"; product "Nance-Horan syndrome protein-like"; transcript_biotype "mRNA"; exon_number "5";
CM025018.1	Genbank	exon	32239823	32239867	.	-	.	gene_id "G4P62_007357"; transcript_id "gnl|WGS:JAAVVJ|G4P62_T011980"; locus_tag "G4P62_007357"; note "transcript variant X1"; orig_protein_id "gnl|WGS:JAAVVJ|G4P62_P011980"; orig_transcript_id "gnl|WGS:JAAVVJ|G4P62_T011980"; product "Nance-Horan syndrome protein-like"; transcript_biotype "mRNA"; exon_number "6";
CM025018.1	Genbank	exon	32239102	32239291	.	-	.	gene_id "G4P62_007357"; transcript_id "gnl|WGS:JAAVVJ|G4P62_T011980"; locus_tag "G4P62_007357"; note "transcript variant X1"; orig_protein_id "gnl|WGS:JAAVVJ|G4P62_P011980"; orig_transcript_id "gnl|WGS:JAAVVJ|G4P62_T011980"; product "Nance-Horan syndrome protein-like"; transcript_biotype "mRNA"; exon_number "7";
CM025018.1	Genbank	exon	32238595	32238744	.	-	.	gene_id "G4P62_007357"; transcript_id "gnl|WGS:JAAVVJ|G4P62_T011980"; locus_tag "G4P62_007357"; note "transcript variant X1"; orig_protein_id "gnl|WGS:JAAVVJ|G4P62_P011980"; orig_transcript_id "gnl|WGS:JAAVVJ|G4P62_T011980"; product "Nance-Horan syndrome protein-like"; transcript_biotype "mRNA"; exon_number "8";
CM025018.1	Genbank	exon	32238257	32238403	.	-	.	gene_id "G4P62_007357"; transcript_id "gnl|WGS:JAAVVJ|G4P62_T011980"; locus_tag "G4P62_007357"; note "transcript variant X1"; orig_protein_id "gnl|WGS:JAAVVJ|G4P62_P011980"; orig_transcript_id "gnl|WGS:JAAVVJ|G4P62_T011980"; product "Nance-Horan syndrome protein-like"; transcript_biotype "mRNA"; exon_number "9";
CM025018.1	Genbank	exon	32234036	32237179	.	-	.	gene_id "G4P62_007357"; transcript_id "gnl|WGS:JAAVVJ|G4P62_T011980"; locus_tag "G4P62_007357"; note "transcript variant X1"; orig_protein_id "gnl|WGS:JAAVVJ|G4P62_P011980"; orig_transcript_id "gnl|WGS:JAAVVJ|G4P62_T011980"; product "Nance-Horan syndrome protein-like"; transcript_biotype "mRNA"; exon_number "10";
CM025018.1	Genbank	exon	32233776	32233899	.	-	.	gene_id "G4P62_007357"; transcript_id "gnl|WGS:JAAVVJ|G4P62_T011980"; locus_tag "G4P62_007357"; note "transcript variant X1"; orig_protein_id "gnl|WGS:JAAVVJ|G4P62_P011980"; orig_transcript_id "gnl|WGS:JAAVVJ|G4P62_T011980"; product "Nance-Horan syndrome protein-like"; transcript_biotype "mRNA"; exon_number "11";
CM025018.1	Genbank	exon	32231117	32233654	.	-	.	gene_id "G4P62_007357"; transcript_id "gnl|WGS:JAAVVJ|G4P62_T011980"; locus_tag "G4P62_007357"; note "transcript variant X1"; orig_protein_id "gnl|WGS:JAAVVJ|G4P62_P011980"; orig_transcript_id "gnl|WGS:JAAVVJ|G4P62_T011980"; product "Nance-Horan syndrome protein-like"; transcript_biotype "mRNA"; exon_number "12";
CM025018.1	Genbank	exon	32230800	32231039	.	-	.	gene_id "G4P62_007357"; transcript_id "gnl|WGS:JAAVVJ|G4P62_T011980"; locus_tag "G4P62_007357"; note "transcript variant X1"; orig_protein_id "gnl|WGS:JAAVVJ|G4P62_P011980"; orig_transcript_id "gnl|WGS:JAAVVJ|G4P62_T011980"; product "Nance-Horan syndrome protein-like"; transcript_biotype "mRNA"; exon_number "13";
CM025018.1	Genbank	CDS	32291135	32291414	.	-	0	gene_id "G4P62_007357"; transcript_id "gnl|WGS:JAAVVJ|G4P62_T011980"; gbkey "CDS"; locus_tag "G4P62_007357"; orig_transcript_id "gnl|WGS:JAAVVJ|G4P62_T011980"; product "transcript variant X1"; protein_id "KAF7212355.1"; exon_number "1";
CM025018.1	Genbank	CDS	32242901	32243053	.	-	2	gene_id "G4P62_007357"; transcript_id "gnl|WGS:JAAVVJ|G4P62_T011980"; gbkey "CDS"; locus_tag "G4P62_007357"; orig_transcript_id "gnl|WGS:JAAVVJ|G4P62_T011980"; product "transcript variant X1"; protein_id "KAF7212355.1"; exon_number "2";
CM025018.1	Genbank	CDS	32242647	32242816	.	-	2	gene_id "G4P62_007357"; transcript_id "gnl|WGS:JAAVVJ|G4P62_T011980"; gbkey "CDS"; locus_tag "G4P62_007357"; orig_transcript_id "gnl|WGS:JAAVVJ|G4P62_T011980"; product "transcript variant X1"; protein_id "KAF7212355.1"; exon_number "3";
CM025018.1	Genbank	CDS	32240136	32240183	.	-	0	gene_id "G4P62_007357"; transcript_id "gnl|WGS:JAAVVJ|G4P62_T011980"; gbkey "CDS"; locus_tag "G4P62_007357"; orig_transcript_id "gnl|WGS:JAAVVJ|G4P62_T011980"; product "transcript variant X1"; protein_id "KAF7212355.1"; exon_number "4";
CM025018.1	Genbank	CDS	32239951	32239995	.	-	0	gene_id "G4P62_007357"; transcript_id "gnl|WGS:JAAVVJ|G4P62_T011980"; gbkey "CDS"; locus_tag "G4P62_007357"; orig_transcript_id "gnl|WGS:JAAVVJ|G4P62_T011980"; product "transcript variant X1"; protein_id "KAF7212355.1"; exon_number "5";
CM025018.1	Genbank	CDS	32239823	32239867	.	-	0	gene_id "G4P62_007357"; transcript_id "gnl|WGS:JAAVVJ|G4P62_T011980"; gbkey "CDS"; locus_tag "G4P62_007357"; orig_transcript_id "gnl|WGS:JAAVVJ|G4P62_T011980"; product "transcript variant X1"; protein_id "KAF7212355.1"; exon_number "6";
CM025018.1	Genbank	CDS	32239102	32239291	.	-	0	gene_id "G4P62_007357"; transcript_id "gnl|WGS:JAAVVJ|G4P62_T011980"; gbkey "CDS"; locus_tag "G4P62_007357"; orig_transcript_id "gnl|WGS:JAAVVJ|G4P62_T011980"; product "transcript variant X1"; protein_id "KAF7212355.1"; exon_number "7";
CM025018.1	Genbank	CDS	32238595	32238744	.	-	2	gene_id "G4P62_007357"; transcript_id "gnl|WGS:JAAVVJ|G4P62_T011980"; gbkey "CDS"; locus_tag "G4P62_007357"; orig_transcript_id "gnl|WGS:JAAVVJ|G4P62_T011980"; product "transcript variant X1"; protein_id "KAF7212355.1"; exon_number "8";
CM025018.1	Genbank	CDS	32238257	32238403	.	-	2	gene_id "G4P62_007357"; transcript_id "gnl|WGS:JAAVVJ|G4P62_T011980"; gbkey "CDS"; locus_tag "G4P62_007357"; orig_transcript_id "gnl|WGS:JAAVVJ|G4P62_T011980"; product "transcript variant X1"; protein_id "KAF7212355.1"; exon_number "9";
CM025018.1	Genbank	CDS	32234036	32237179	.	-	2	gene_id "G4P62_007357"; transcript_id "gnl|WGS:JAAVVJ|G4P62_T011980"; gbkey "CDS"; locus_tag "G4P62_007357"; orig_transcript_id "gnl|WGS:JAAVVJ|G4P62_T011980"; product "transcript variant X1"; protein_id "KAF7212355.1"; exon_number "10";
CM025018.1	Genbank	CDS	32233776	32233899	.	-	2	gene_id "G4P62_007357"; transcript_id "gnl|WGS:JAAVVJ|G4P62_T011980"; gbkey "CDS"; locus_tag "G4P62_007357"; orig_transcript_id "gnl|WGS:JAAVVJ|G4P62_T011980"; product "transcript variant X1"; protein_id "KAF7212355.1"; exon_number "11";
CM025018.1	Genbank	CDS	32233024	32233654	.	-	1	gene_id "G4P62_007357"; transcript_id "gnl|WGS:JAAVVJ|G4P62_T011980"; gbkey "CDS"; locus_tag "G4P62_007357"; orig_transcript_id "gnl|WGS:JAAVVJ|G4P62_T011980"; product "transcript variant X1"; protein_id "KAF7212355.1"; exon_number "12";
CM025018.1	Genbank	start_codon	32291412	32291414	.	-	0	gene_id "G4P62_007357"; transcript_id "gnl|WGS:JAAVVJ|G4P62_T011980"; gbkey "CDS"; locus_tag "G4P62_007357"; orig_transcript_id "gnl|WGS:JAAVVJ|G4P62_T011980"; product "transcript variant X1"; protein_id "KAF7212355.1"; exon_number "1";
CM025018.1	Genbank	stop_codon	32233021	32233023	.	-	0	gene_id "G4P62_007357"; transcript_id "gnl|WGS:JAAVVJ|G4P62_T011980"; gbkey "CDS"; locus_tag "G4P62_007357"; orig_transcript_id "gnl|WGS:JAAVVJ|G4P62_T011980"; product "transcript variant X1"; protein_id "KAF7212355.1"; exon_number "12";
CM025018.1	Genbank	gene	32296218	32304206	.	+	.	gene_id "G4P62_007356"; transcript_id ""; description "angiotensin-converting enzyme 2"; gbkey "Gene"; gene "ace2"; gene_biotype "protein_coding"; locus_tag "G4P62_007356";
CM025018.1	Genbank	transcript	32296218	32304206	.	+	.	gene_id "G4P62_007356"; transcript_id "gnl|WGS:JAAVVJ|G4P62_T011979"; gbkey "mRNA"; gene "ace2"; locus_tag "G4P62_007356"; orig_protein_id "gnl|WGS:JAAVVJ|G4P62_P011979"; orig_transcript_id "gnl|WGS:JAAVVJ|G4P62_T011979"; product "angiotensin I converting enzyme 2"; transcript_biotype "mRNA";
CM025018.1	Genbank	exon	32296218	32296563	.	+	.	gene_id "G4P62_007356"; transcript_id "gnl|WGS:JAAVVJ|G4P62_T011979"; gene "ace2"; locus_tag "G4P62_007356"; orig_protein_id "gnl|WGS:JAAVVJ|G4P62_P011979"; orig_transcript_id "gnl|WGS:JAAVVJ|G4P62_T011979"; product "angiotensin I converting enzyme 2"; transcript_biotype "mRNA"; exon_number "1";
CM025018.1	Genbank	exon	32296640	32296798	.	+	.	gene_id "G4P62_007356"; transcript_id "gnl|WGS:JAAVVJ|G4P62_T011979"; gene "ace2"; locus_tag "G4P62_007356"; orig_protein_id "gnl|WGS:JAAVVJ|G4P62_P011979"; orig_transcript_id "gnl|WGS:JAAVVJ|G4P62_T011979"; product "angiotensin I converting enzyme 2"; transcript_biotype "mRNA"; exon_number "2";
CM025018.1	Genbank	exon	32296903	32296996	.	+	.	gene_id "G4P62_007356"; transcript_id "gnl|WGS:JAAVVJ|G4P62_T011979"; gene "ace2"; locus_tag "G4P62_007356"; orig_protein_id "gnl|WGS:JAAVVJ|G4P62_P011979"; orig_transcript_id "gnl|WGS:JAAVVJ|G4P62_T011979"; product "angiotensin I converting enzyme 2"; transcript_biotype "mRNA"; exon_number "3";
CM025018.1	Genbank	exon	32297304	32297447	.	+	.	gene_id "G4P62_007356"; transcript_id "gnl|WGS:JAAVVJ|G4P62_T011979"; gene "ace2"; locus_tag "G4P62_007356"; orig_protein_id "gnl|WGS:JAAVVJ|G4P62_P011979"; orig_transcript_id "gnl|WGS:JAAVVJ|G4P62_T011979"; product "angiotensin I converting enzyme 2"; transcript_biotype "mRNA"; exon_number "4";
CM025018.1	Genbank	exon	32297533	32297648	.	+	.	gene_id "G4P62_007356"; transcript_id "gnl|WGS:JAAVVJ|G4P62_T011979"; gene "ace2"; locus_tag "G4P62_007356"; orig_protein_id "gnl|WGS:JAAVVJ|G4P62_P011979"; orig_transcript_id "gnl|WGS:JAAVVJ|G4P62_T011979"; product "angiotensin I converting enzyme 2"; transcript_biotype "mRNA"; exon_number "5";
CM025018.1	Genbank	exon	32297762	32297867	.	+	.	gene_id "G4P62_007356"; transcript_id "gnl|WGS:JAAVVJ|G4P62_T011979"; gene "ace2"; locus_tag "G4P62_007356"; orig_protein_id "gnl|WGS:JAAVVJ|G4P62_P011979"; orig_transcript_id "gnl|WGS:JAAVVJ|G4P62_T011979"; product "angiotensin I converting enzyme 2"; transcript_biotype "mRNA"; exon_number "6";
CM025018.1	Genbank	exon	32298077	32298174	.	+	.	gene_id "G4P62_007356"; transcript_id "gnl|WGS:JAAVVJ|G4P62_T011979"; gene "ace2"; locus_tag "G4P62_007356"; orig_protein_id "gnl|WGS:JAAVVJ|G4P62_P011979"; orig_transcript_id "gnl|WGS:JAAVVJ|G4P62_T011979"; product "angiotensin I converting enzyme 2"; transcript_biotype "mRNA"; exon_number "7";
CM025018.1	Genbank	exon	32298273	32298445	.	+	.	gene_id "G4P62_007356"; transcript_id "gnl|WGS:JAAVVJ|G4P62_T011979"; gene "ace2"; locus_tag "G4P62_007356"; orig_protein_id "gnl|WGS:JAAVVJ|G4P62_P011979"; orig_transcript_id "gnl|WGS:JAAVVJ|G4P62_T011979"; product "angiotensin I converting enzyme 2"; transcript_biotype "mRNA"; exon_number "8";
CM025018.1	Genbank	exon	32298883	32299109	.	+	.	gene_id "G4P62_007356"; transcript_id "gnl|WGS:JAAVVJ|G4P62_T011979"; gene "ace2"; locus_tag "G4P62_007356"; orig_protein_id "gnl|WGS:JAAVVJ|G4P62_P011979"; orig_transcript_id "gnl|WGS:JAAVVJ|G4P62_T011979"; product "angiotensin I converting enzyme 2"; transcript_biotype "mRNA"; exon_number "9";
CM025018.1	Genbank	exon	32299484	32299628	.	+	.	gene_id "G4P62_007356"; transcript_id "gnl|WGS:JAAVVJ|G4P62_T011979"; gene "ace2"; locus_tag "G4P62_007356"; orig_protein_id "gnl|WGS:JAAVVJ|G4P62_P011979"; orig_transcript_id "gnl|WGS:JAAVVJ|G4P62_T011979"; product "angiotensin I converting enzyme 2"; transcript_biotype "mRNA"; exon_number "10";
CM025018.1	Genbank	exon	32300567	32300665	.	+	.	gene_id "G4P62_007356"; transcript_id "gnl|WGS:JAAVVJ|G4P62_T011979"; gene "ace2"; locus_tag "G4P62_007356"; orig_protein_id "gnl|WGS:JAAVVJ|G4P62_P011979"; orig_transcript_id "gnl|WGS:JAAVVJ|G4P62_T011979"; product "angiotensin I converting enzyme 2"; transcript_biotype "mRNA"; exon_number "11";
CM025018.1	Genbank	exon	32300979	32301101	.	+	.	gene_id "G4P62_007356"; transcript_id "gnl|WGS:JAAVVJ|G4P62_T011979"; gene "ace2"; locus_tag "G4P62_007356"; orig_protein_id "gnl|WGS:JAAVVJ|G4P62_P011979"; orig_transcript_id "gnl|WGS:JAAVVJ|G4P62_T011979"; product "angiotensin I converting enzyme 2"; transcript_biotype "mRNA"; exon_number "12";
CM025018.1	Genbank	exon	32301207	32301385	.	+	.	gene_id "G4P62_007356"; transcript_id "gnl|WGS:JAAVVJ|G4P62_T011979"; gene "ace2"; locus_tag "G4P62_007356"; orig_protein_id "gnl|WGS:JAAVVJ|G4P62_P011979"; orig_transcript_id "gnl|WGS:JAAVVJ|G4P62_T011979"; product "angiotensin I converting enzyme 2"; transcript_biotype "mRNA"; exon_number "13";
CM025018.1	Genbank	exon	32301813	32301871	.	+	.	gene_id "G4P62_007356"; transcript_id "gnl|WGS:JAAVVJ|G4P62_T011979"; gene "ace2"; locus_tag "G4P62_007356"; orig_protein_id "gnl|WGS:JAAVVJ|G4P62_P011979"; orig_transcript_id "gnl|WGS:JAAVVJ|G4P62_T011979"; product "angiotensin I converting enzyme 2"; transcript_biotype "mRNA"; exon_number "14";
CM025018.1	Genbank	exon	32301954	32302051	.	+	.	gene_id "G4P62_007356"; transcript_id "gnl|WGS:JAAVVJ|G4P62_T011979"; gene "ace2"; locus_tag "G4P62_007356"; orig_protein_id "gnl|WGS:JAAVVJ|G4P62_P011979"; orig_transcript_id "gnl|WGS:JAAVVJ|G4P62_T011979"; product "angiotensin I converting enzyme 2"; transcript_biotype "mRNA"; exon_number "15";
CM025018.1	Genbank	exon	32302151	32302267	.	+	.	gene_id "G4P62_007356"; transcript_id "gnl|WGS:JAAVVJ|G4P62_T011979"; gene "ace2"; locus_tag "G4P62_007356"; orig_protein_id "gnl|WGS:JAAVVJ|G4P62_P011979"; orig_transcript_id "gnl|WGS:JAAVVJ|G4P62_T011979"; product "angiotensin I converting enzyme 2"; transcript_biotype "mRNA"; exon_number "16";
CM025018.1	Genbank	exon	32302600	32302794	.	+	.	gene_id "G4P62_007356"; transcript_id "gnl|WGS:JAAVVJ|G4P62_T011979"; gene "ace2"; locus_tag "G4P62_007356"; orig_protein_id "gnl|WGS:JAAVVJ|G4P62_P011979"; orig_transcript_id "gnl|WGS:JAAVVJ|G4P62_T011979"; product "angiotensin I converting enzyme 2"; transcript_biotype "mRNA"; exon_number "17";
CM025018.1	Genbank	exon	32302874	32304206	.	+	.	gene_id "G4P62_007356"; transcript_id "gnl|WGS:JAAVVJ|G4P62_T011979"; gene "ace2"; locus_tag "G4P62_007356"; orig_protein_id "gnl|WGS:JAAVVJ|G4P62_P011979"; orig_transcript_id "gnl|WGS:JAAVVJ|G4P62_T011979"; product "angiotensin I converting enzyme 2"; transcript_biotype "mRNA"; exon_number "18";
CM025018.1	Genbank	CDS	32296375	32296563	.	+	0	gene_id "G4P62_007356"; transcript_id "gnl|WGS:JAAVVJ|G4P62_T011979"; gbkey "CDS"; gene "ace2"; locus_tag "G4P62_007356"; orig_transcript_id "gnl|WGS:JAAVVJ|G4P62_T011979"; product "angiotensin I converting enzyme 2"; protein_id "KAF7212354.1"; exon_number "1";
CM025018.1	Genbank	CDS	32296640	32296798	.	+	0	gene_id "G4P62_007356"; transcript_id "gnl|WGS:JAAVVJ|G4P62_T011979"; gbkey "CDS"; gene "ace2"; locus_tag "G4P62_007356"; orig_transcript_id "gnl|WGS:JAAVVJ|G4P62_T011979"; product "angiotensin I converting enzyme 2"; protein_id "KAF7212354.1"; exon_number "2";
CM025018.1	Genbank	CDS	32296903	32296996	.	+	0	gene_id "G4P62_007356"; transcript_id "gnl|WGS:JAAVVJ|G4P62_T011979"; gbkey "CDS"; gene "ace2"; locus_tag "G4P62_007356"; orig_transcript_id "gnl|WGS:JAAVVJ|G4P62_T011979"; product "angiotensin I converting enzyme 2"; protein_id "KAF7212354.1"; exon_number "3";
CM025018.1	Genbank	CDS	32297304	32297447	.	+	2	gene_id "G4P62_007356"; transcript_id "gnl|WGS:JAAVVJ|G4P62_T011979"; gbkey "CDS"; gene "ace2"; locus_tag "G4P62_007356"; orig_transcript_id "gnl|WGS:JAAVVJ|G4P62_T011979"; product "angiotensin I converting enzyme 2"; protein_id "KAF7212354.1"; exon_number "4";
CM025018.1	Genbank	CDS	32297533	32297648	.	+	2	gene_id "G4P62_007356"; transcript_id "gnl|WGS:JAAVVJ|G4P62_T011979"; gbkey "CDS"; gene "ace2"; locus_tag "G4P62_007356"; orig_transcript_id "gnl|WGS:JAAVVJ|G4P62_T011979"; product "angiotensin I converting enzyme 2"; protein_id "KAF7212354.1"; exon_number "5";
CM025018.1	Genbank	CDS	32297762	32297867	.	+	0	gene_id "G4P62_007356"; transcript_id "gnl|WGS:JAAVVJ|G4P62_T011979"; gbkey "CDS"; gene "ace2"; locus_tag "G4P62_007356"; orig_transcript_id "gnl|WGS:JAAVVJ|G4P62_T011979"; product "angiotensin I converting enzyme 2"; protein_id "KAF7212354.1"; exon_number "6";
CM025018.1	Genbank	CDS	32298077	32298174	.	+	2	gene_id "G4P62_007356"; transcript_id "gnl|WGS:JAAVVJ|G4P62_T011979"; gbkey "CDS"; gene "ace2"; locus_tag "G4P62_007356"; orig_transcript_id "gnl|WGS:JAAVVJ|G4P62_T011979"; product "angiotensin I converting enzyme 2"; protein_id "KAF7212354.1"; exon_number "7";
CM025018.1	Genbank	CDS	32298273	32298445	.	+	0	gene_id "G4P62_007356"; transcript_id "gnl|WGS:JAAVVJ|G4P62_T011979"; gbkey "CDS"; gene "ace2"; locus_tag "G4P62_007356"; orig_transcript_id "gnl|WGS:JAAVVJ|G4P62_T011979"; product "angiotensin I converting enzyme 2"; protein_id "KAF7212354.1"; exon_number "8";
CM025018.1	Genbank	CDS	32298883	32299109	.	+	1	gene_id "G4P62_007356"; transcript_id "gnl|WGS:JAAVVJ|G4P62_T011979"; gbkey "CDS"; gene "ace2"; locus_tag "G4P62_007356"; orig_transcript_id "gnl|WGS:JAAVVJ|G4P62_T011979"; product "angiotensin I converting enzyme 2"; protein_id "KAF7212354.1"; exon_number "9";
CM025018.1	Genbank	CDS	32299484	32299628	.	+	2	gene_id "G4P62_007356"; transcript_id "gnl|WGS:JAAVVJ|G4P62_T011979"; gbkey "CDS"; gene "ace2"; locus_tag "G4P62_007356"; orig_transcript_id "gnl|WGS:JAAVVJ|G4P62_T011979"; product "angiotensin I converting enzyme 2"; protein_id "KAF7212354.1"; exon_number "10";
CM025018.1	Genbank	CDS	32300567	32300665	.	+	1	gene_id "G4P62_007356"; transcript_id "gnl|WGS:JAAVVJ|G4P62_T011979"; gbkey "CDS"; gene "ace2"; locus_tag "G4P62_007356"; orig_transcript_id "gnl|WGS:JAAVVJ|G4P62_T011979"; product "angiotensin I converting enzyme 2"; protein_id "KAF7212354.1"; exon_number "11";
CM025018.1	Genbank	CDS	32300979	32301101	.	+	1	gene_id "G4P62_007356"; transcript_id "gnl|WGS:JAAVVJ|G4P62_T011979"; gbkey "CDS"; gene "ace2"; locus_tag "G4P62_007356"; orig_transcript_id "gnl|WGS:JAAVVJ|G4P62_T011979"; product "angiotensin I converting enzyme 2"; protein_id "KAF7212354.1"; exon_number "12";
CM025018.1	Genbank	CDS	32301207	32301385	.	+	1	gene_id "G4P62_007356"; transcript_id "gnl|WGS:JAAVVJ|G4P62_T011979"; gbkey "CDS"; gene "ace2"; locus_tag "G4P62_007356"; orig_transcript_id "gnl|WGS:JAAVVJ|G4P62_T011979"; product "angiotensin I converting enzyme 2"; protein_id "KAF7212354.1"; exon_number "13";
CM025018.1	Genbank	CDS	32301813	32301871	.	+	2	gene_id "G4P62_007356"; transcript_id "gnl|WGS:JAAVVJ|G4P62_T011979"; gbkey "CDS"; gene "ace2"; locus_tag "G4P62_007356"; orig_transcript_id "gnl|WGS:JAAVVJ|G4P62_T011979"; product "angiotensin I converting enzyme 2"; protein_id "KAF7212354.1"; exon_number "14";
CM025018.1	Genbank	CDS	32301954	32302051	.	+	0	gene_id "G4P62_007356"; transcript_id "gnl|WGS:JAAVVJ|G4P62_T011979"; gbkey "CDS"; gene "ace2"; locus_tag "G4P62_007356"; orig_transcript_id "gnl|WGS:JAAVVJ|G4P62_T011979"; product "angiotensin I converting enzyme 2"; protein_id "KAF7212354.1"; exon_number "15";
CM025018.1	Genbank	CDS	32302151	32302267	.	+	1	gene_id "G4P62_007356"; transcript_id "gnl|WGS:JAAVVJ|G4P62_T011979"; gbkey "CDS"; gene "ace2"; locus_tag "G4P62_007356"; orig_transcript_id "gnl|WGS:JAAVVJ|G4P62_T011979"; product "angiotensin I converting enzyme 2"; protein_id "KAF7212354.1"; exon_number "16";
CM025018.1	Genbank	CDS	32302600	32302794	.	+	1	gene_id "G4P62_007356"; transcript_id "gnl|WGS:JAAVVJ|G4P62_T011979"; gbkey "CDS"; gene "ace2"; locus_tag "G4P62_007356"; orig_transcript_id "gnl|WGS:JAAVVJ|G4P62_T011979"; product "angiotensin I converting enzyme 2"; protein_id "KAF7212354.1"; exon_number "17";
CM025018.1	Genbank	CDS	32302874	32302967	.	+	1	gene_id "G4P62_007356"; transcript_id "gnl|WGS:JAAVVJ|G4P62_T011979"; gbkey "CDS"; gene "ace2"; locus_tag "G4P62_007356"; orig_transcript_id "gnl|WGS:JAAVVJ|G4P62_T011979"; product "angiotensin I converting enzyme 2"; protein_id "KAF7212354.1"; exon_number "18";
CM025018.1	Genbank	start_codon	32296375	32296377	.	+	0	gene_id "G4P62_007356"; transcript_id "gnl|WGS:JAAVVJ|G4P62_T011979"; gbkey "CDS"; gene "ace2"; locus_tag "G4P62_007356"; orig_transcript_id "gnl|WGS:JAAVVJ|G4P62_T011979"; product "angiotensin I converting enzyme 2"; protein_id "KAF7212354.1"; exon_number "1";
CM025018.1	Genbank	stop_codon	32302968	32302970	.	+	0	gene_id "G4P62_007356"; transcript_id "gnl|WGS:JAAVVJ|G4P62_T011979"; gbkey "CDS"; gene "ace2"; locus_tag "G4P62_007356"; orig_transcript_id "gnl|WGS:JAAVVJ|G4P62_T011979"; product "angiotensin I converting enzyme 2"; protein_id "KAF7212354.1"; exon_number "18";
CM025018.1	Genbank	gene	32304200	32316401	.	-	.	gene_id "G4P62_007355"; transcript_id ""; description "uncharacterized protein LOC107381689"; gbkey "Gene"; gene_biotype "protein_coding"; locus_tag "G4P62_007355"; note "LOC107381689";
CM025018.1	Genbank	transcript	32304200	32316401	.	-	.	gene_id "G4P62_007355"; transcript_id "gnl|WGS:JAAVVJ|G4P62_T011978"; gbkey "mRNA"; locus_tag "G4P62_007355"; orig_protein_id "gnl|WGS:JAAVVJ|G4P62_P011978"; orig_transcript_id "gnl|WGS:JAAVVJ|G4P62_T011978"; product "putative LOC107381689-like protein"; transcript_biotype "mRNA";
CM025018.1	Genbank	exon	32316281	32316401	.	-	.	gene_id "G4P62_007355"; transcript_id "gnl|WGS:JAAVVJ|G4P62_T011978"; locus_tag "G4P62_007355"; orig_protein_id "gnl|WGS:JAAVVJ|G4P62_P011978"; orig_transcript_id "gnl|WGS:JAAVVJ|G4P62_T011978"; product "putative LOC107381689-like protein"; transcript_biotype "mRNA"; exon_number "1";
CM025018.1	Genbank	exon	32316092	32316210	.	-	.	gene_id "G4P62_007355"; transcript_id "gnl|WGS:JAAVVJ|G4P62_T011978"; locus_tag "G4P62_007355"; orig_protein_id "gnl|WGS:JAAVVJ|G4P62_P011978"; orig_transcript_id "gnl|WGS:JAAVVJ|G4P62_T011978"; product "putative LOC107381689-like protein"; transcript_biotype "mRNA"; exon_number "2";
CM025018.1	Genbank	exon	32315747	32315843	.	-	.	gene_id "G4P62_007355"; transcript_id "gnl|WGS:JAAVVJ|G4P62_T011978"; locus_tag "G4P62_007355"; orig_protein_id "gnl|WGS:JAAVVJ|G4P62_P011978"; orig_transcript_id "gnl|WGS:JAAVVJ|G4P62_T011978"; product "putative LOC107381689-like protein"; transcript_biotype "mRNA"; exon_number "3";
CM025018.1	Genbank	exon	32305573	32305921	.	-	.	gene_id "G4P62_007355"; transcript_id "gnl|WGS:JAAVVJ|G4P62_T011978"; locus_tag "G4P62_007355"; orig_protein_id "gnl|WGS:JAAVVJ|G4P62_P011978"; orig_transcript_id "gnl|WGS:JAAVVJ|G4P62_T011978"; product "putative LOC107381689-like protein"; transcript_biotype "mRNA"; exon_number "4";
CM025018.1	Genbank	exon	32305244	32305378	.	-	.	gene_id "G4P62_007355"; transcript_id "gnl|WGS:JAAVVJ|G4P62_T011978"; locus_tag "G4P62_007355"; orig_protein_id "gnl|WGS:JAAVVJ|G4P62_P011978"; orig_transcript_id "gnl|WGS:JAAVVJ|G4P62_T011978"; product "putative LOC107381689-like protein"; transcript_biotype "mRNA"; exon_number "5";
CM025018.1	Genbank	exon	32305020	32305159	.	-	.	gene_id "G4P62_007355"; transcript_id "gnl|WGS:JAAVVJ|G4P62_T011978"; locus_tag "G4P62_007355"; orig_protein_id "gnl|WGS:JAAVVJ|G4P62_P011978"; orig_transcript_id "gnl|WGS:JAAVVJ|G4P62_T011978"; product "putative LOC107381689-like protein"; transcript_biotype "mRNA"; exon_number "6";
CM025018.1	Genbank	exon	32304200	32304644	.	-	.	gene_id "G4P62_007355"; transcript_id "gnl|WGS:JAAVVJ|G4P62_T011978"; locus_tag "G4P62_007355"; orig_protein_id "gnl|WGS:JAAVVJ|G4P62_P011978"; orig_transcript_id "gnl|WGS:JAAVVJ|G4P62_T011978"; product "putative LOC107381689-like protein"; transcript_biotype "mRNA"; exon_number "7";
CM025018.1	Genbank	CDS	32316281	32316304	.	-	0	gene_id "G4P62_007355"; transcript_id "gnl|WGS:JAAVVJ|G4P62_T011978"; gbkey "CDS"; locus_tag "G4P62_007355"; orig_transcript_id "gnl|WGS:JAAVVJ|G4P62_T011978"; product "putative LOC107381689-like protein"; protein_id "KAF7212353.1"; exon_number "1";
CM025018.1	Genbank	CDS	32316092	32316210	.	-	0	gene_id "G4P62_007355"; transcript_id "gnl|WGS:JAAVVJ|G4P62_T011978"; gbkey "CDS"; locus_tag "G4P62_007355"; orig_transcript_id "gnl|WGS:JAAVVJ|G4P62_T011978"; product "putative LOC107381689-like protein"; protein_id "KAF7212353.1"; exon_number "2";
CM025018.1	Genbank	CDS	32315747	32315843	.	-	1	gene_id "G4P62_007355"; transcript_id "gnl|WGS:JAAVVJ|G4P62_T011978"; gbkey "CDS"; locus_tag "G4P62_007355"; orig_transcript_id "gnl|WGS:JAAVVJ|G4P62_T011978"; product "putative LOC107381689-like protein"; protein_id "KAF7212353.1"; exon_number "3";
CM025018.1	Genbank	CDS	32305573	32305921	.	-	0	gene_id "G4P62_007355"; transcript_id "gnl|WGS:JAAVVJ|G4P62_T011978"; gbkey "CDS"; locus_tag "G4P62_007355"; orig_transcript_id "gnl|WGS:JAAVVJ|G4P62_T011978"; product "putative LOC107381689-like protein"; protein_id "KAF7212353.1"; exon_number "4";
CM025018.1	Genbank	CDS	32305244	32305378	.	-	2	gene_id "G4P62_007355"; transcript_id "gnl|WGS:JAAVVJ|G4P62_T011978"; gbkey "CDS"; locus_tag "G4P62_007355"; orig_transcript_id "gnl|WGS:JAAVVJ|G4P62_T011978"; product "putative LOC107381689-like protein"; protein_id "KAF7212353.1"; exon_number "5";
CM025018.1	Genbank	CDS	32305020	32305159	.	-	2	gene_id "G4P62_007355"; transcript_id "gnl|WGS:JAAVVJ|G4P62_T011978"; gbkey "CDS"; locus_tag "G4P62_007355"; orig_transcript_id "gnl|WGS:JAAVVJ|G4P62_T011978"; product "putative LOC107381689-like protein"; protein_id "KAF7212353.1"; exon_number "6";
CM025018.1	Genbank	CDS	32304432	32304644	.	-	0	gene_id "G4P62_007355"; transcript_id "gnl|WGS:JAAVVJ|G4P62_T011978"; gbkey "CDS"; locus_tag "G4P62_007355"; orig_transcript_id "gnl|WGS:JAAVVJ|G4P62_T011978"; product "putative LOC107381689-like protein"; protein_id "KAF7212353.1"; exon_number "7";
CM025018.1	Genbank	start_codon	32316302	32316304	.	-	0	gene_id "G4P62_007355"; transcript_id "gnl|WGS:JAAVVJ|G4P62_T011978"; gbkey "CDS"; locus_tag "G4P62_007355"; orig_transcript_id "gnl|WGS:JAAVVJ|G4P62_T011978"; product "putative LOC107381689-like protein"; protein_id "KAF7212353.1"; exon_number "1";
CM025018.1	Genbank	stop_codon	32304429	32304431	.	-	0	gene_id "G4P62_007355"; transcript_id "gnl|WGS:JAAVVJ|G4P62_T011978"; gbkey "CDS"; locus_tag "G4P62_007355"; orig_transcript_id "gnl|WGS:JAAVVJ|G4P62_T011978"; product "putative LOC107381689-like protein"; protein_id "KAF7212353.1"; exon_number "7";
CM025018.1	Genbank	gene	32317336	32324446	.	+	.	gene_id "G4P62_007354"; transcript_id ""; description "uncharacterized protein LOC107381687"; gbkey "Gene"; gene_biotype "protein_coding"; locus_tag "G4P62_007354"; note "LOC107381687";
CM025018.1	Genbank	transcript	32317336	32324446	.	+	.	gene_id "G4P62_007354"; transcript_id "gnl|WGS:JAAVVJ|G4P62_T011977"; gbkey "mRNA"; locus_tag "G4P62_007354"; orig_protein_id "gnl|WGS:JAAVVJ|G4P62_P011977"; orig_transcript_id "gnl|WGS:JAAVVJ|G4P62_T011977"; product "putative LOC107381687-like protein"; transcript_biotype "mRNA";
CM025018.1	Genbank	exon	32317336	32317453	.	+	.	gene_id "G4P62_007354"; transcript_id "gnl|WGS:JAAVVJ|G4P62_T011977"; locus_tag "G4P62_007354"; orig_protein_id "gnl|WGS:JAAVVJ|G4P62_P011977"; orig_transcript_id "gnl|WGS:JAAVVJ|G4P62_T011977"; product "putative LOC107381687-like protein"; transcript_biotype "mRNA"; exon_number "1";
CM025018.1	Genbank	exon	32317816	32318035	.	+	.	gene_id "G4P62_007354"; transcript_id "gnl|WGS:JAAVVJ|G4P62_T011977"; locus_tag "G4P62_007354"; orig_protein_id "gnl|WGS:JAAVVJ|G4P62_P011977"; orig_transcript_id "gnl|WGS:JAAVVJ|G4P62_T011977"; product "putative LOC107381687-like protein"; transcript_biotype "mRNA"; exon_number "2";
CM025018.1	Genbank	exon	32319522	32319697	.	+	.	gene_id "G4P62_007354"; transcript_id "gnl|WGS:JAAVVJ|G4P62_T011977"; locus_tag "G4P62_007354"; orig_protein_id "gnl|WGS:JAAVVJ|G4P62_P011977"; orig_transcript_id "gnl|WGS:JAAVVJ|G4P62_T011977"; product "putative LOC107381687-like protein"; transcript_biotype "mRNA"; exon_number "3";
CM025018.1	Genbank	exon	32319807	32320022	.	+	.	gene_id "G4P62_007354"; transcript_id "gnl|WGS:JAAVVJ|G4P62_T011977"; locus_tag "G4P62_007354"; orig_protein_id "gnl|WGS:JAAVVJ|G4P62_P011977"; orig_transcript_id "gnl|WGS:JAAVVJ|G4P62_T011977"; product "putative LOC107381687-like protein"; transcript_biotype "mRNA"; exon_number "4";
CM025018.1	Genbank	exon	32321020	32321416	.	+	.	gene_id "G4P62_007354"; transcript_id "gnl|WGS:JAAVVJ|G4P62_T011977"; locus_tag "G4P62_007354"; orig_protein_id "gnl|WGS:JAAVVJ|G4P62_P011977"; orig_transcript_id "gnl|WGS:JAAVVJ|G4P62_T011977"; product "putative LOC107381687-like protein"; transcript_biotype "mRNA"; exon_number "5";
CM025018.1	Genbank	exon	32321614	32321735	.	+	.	gene_id "G4P62_007354"; transcript_id "gnl|WGS:JAAVVJ|G4P62_T011977"; locus_tag "G4P62_007354"; orig_protein_id "gnl|WGS:JAAVVJ|G4P62_P011977"; orig_transcript_id "gnl|WGS:JAAVVJ|G4P62_T011977"; product "putative LOC107381687-like protein"; transcript_biotype "mRNA"; exon_number "6";
CM025018.1	Genbank	exon	32321842	32322081	.	+	.	gene_id "G4P62_007354"; transcript_id "gnl|WGS:JAAVVJ|G4P62_T011977"; locus_tag "G4P62_007354"; orig_protein_id "gnl|WGS:JAAVVJ|G4P62_P011977"; orig_transcript_id "gnl|WGS:JAAVVJ|G4P62_T011977"; product "putative LOC107381687-like protein"; transcript_biotype "mRNA"; exon_number "7";
CM025018.1	Genbank	exon	32322974	32323135	.	+	.	gene_id "G4P62_007354"; transcript_id "gnl|WGS:JAAVVJ|G4P62_T011977"; locus_tag "G4P62_007354"; orig_protein_id "gnl|WGS:JAAVVJ|G4P62_P011977"; orig_transcript_id "gnl|WGS:JAAVVJ|G4P62_T011977"; product "putative LOC107381687-like protein"; transcript_biotype "mRNA"; exon_number "8";
CM025018.1	Genbank	exon	32323286	32323375	.	+	.	gene_id "G4P62_007354"; transcript_id "gnl|WGS:JAAVVJ|G4P62_T011977"; locus_tag "G4P62_007354"; orig_protein_id "gnl|WGS:JAAVVJ|G4P62_P011977"; orig_transcript_id "gnl|WGS:JAAVVJ|G4P62_T011977"; product "putative LOC107381687-like protein"; transcript_biotype "mRNA"; exon_number "9";
CM025018.1	Genbank	exon	32323460	32324446	.	+	.	gene_id "G4P62_007354"; transcript_id "gnl|WGS:JAAVVJ|G4P62_T011977"; locus_tag "G4P62_007354"; orig_protein_id "gnl|WGS:JAAVVJ|G4P62_P011977"; orig_transcript_id "gnl|WGS:JAAVVJ|G4P62_T011977"; product "putative LOC107381687-like protein"; transcript_biotype "mRNA"; exon_number "10";
CM025018.1	Genbank	CDS	32317822	32318035	.	+	0	gene_id "G4P62_007354"; transcript_id "gnl|WGS:JAAVVJ|G4P62_T011977"; gbkey "CDS"; locus_tag "G4P62_007354"; orig_transcript_id "gnl|WGS:JAAVVJ|G4P62_T011977"; product "putative LOC107381687-like protein"; protein_id "KAF7212352.1"; exon_number "2";
CM025018.1	Genbank	CDS	32319522	32319697	.	+	2	gene_id "G4P62_007354"; transcript_id "gnl|WGS:JAAVVJ|G4P62_T011977"; gbkey "CDS"; locus_tag "G4P62_007354"; orig_transcript_id "gnl|WGS:JAAVVJ|G4P62_T011977"; product "putative LOC107381687-like protein"; protein_id "KAF7212352.1"; exon_number "3";
CM025018.1	Genbank	CDS	32319807	32320022	.	+	0	gene_id "G4P62_007354"; transcript_id "gnl|WGS:JAAVVJ|G4P62_T011977"; gbkey "CDS"; locus_tag "G4P62_007354"; orig_transcript_id "gnl|WGS:JAAVVJ|G4P62_T011977"; product "putative LOC107381687-like protein"; protein_id "KAF7212352.1"; exon_number "4";
CM025018.1	Genbank	CDS	32321020	32321416	.	+	0	gene_id "G4P62_007354"; transcript_id "gnl|WGS:JAAVVJ|G4P62_T011977"; gbkey "CDS"; locus_tag "G4P62_007354"; orig_transcript_id "gnl|WGS:JAAVVJ|G4P62_T011977"; product "putative LOC107381687-like protein"; protein_id "KAF7212352.1"; exon_number "5";
CM025018.1	Genbank	CDS	32321614	32321735	.	+	2	gene_id "G4P62_007354"; transcript_id "gnl|WGS:JAAVVJ|G4P62_T011977"; gbkey "CDS"; locus_tag "G4P62_007354"; orig_transcript_id "gnl|WGS:JAAVVJ|G4P62_T011977"; product "putative LOC107381687-like protein"; protein_id "KAF7212352.1"; exon_number "6";
CM025018.1	Genbank	CDS	32321842	32322081	.	+	0	gene_id "G4P62_007354"; transcript_id "gnl|WGS:JAAVVJ|G4P62_T011977"; gbkey "CDS"; locus_tag "G4P62_007354"; orig_transcript_id "gnl|WGS:JAAVVJ|G4P62_T011977"; product "putative LOC107381687-like protein"; protein_id "KAF7212352.1"; exon_number "7";
CM025018.1	Genbank	CDS	32322974	32323135	.	+	0	gene_id "G4P62_007354"; transcript_id "gnl|WGS:JAAVVJ|G4P62_T011977"; gbkey "CDS"; locus_tag "G4P62_007354"; orig_transcript_id "gnl|WGS:JAAVVJ|G4P62_T011977"; product "putative LOC107381687-like protein"; protein_id "KAF7212352.1"; exon_number "8";
CM025018.1	Genbank	CDS	32323286	32323375	.	+	0	gene_id "G4P62_007354"; transcript_id "gnl|WGS:JAAVVJ|G4P62_T011977"; gbkey "CDS"; locus_tag "G4P62_007354"; orig_transcript_id "gnl|WGS:JAAVVJ|G4P62_T011977"; product "putative LOC107381687-like protein"; protein_id "KAF7212352.1"; exon_number "9";
CM025018.1	Genbank	CDS	32323460	32323627	.	+	0	gene_id "G4P62_007354"; transcript_id "gnl|WGS:JAAVVJ|G4P62_T011977"; gbkey "CDS"; locus_tag "G4P62_007354"; orig_transcript_id "gnl|WGS:JAAVVJ|G4P62_T011977"; product "putative LOC107381687-like protein"; protein_id "KAF7212352.1"; exon_number "10";
CM025018.1	Genbank	start_codon	32317822	32317824	.	+	0	gene_id "G4P62_007354"; transcript_id "gnl|WGS:JAAVVJ|G4P62_T011977"; gbkey "CDS"; locus_tag "G4P62_007354"; orig_transcript_id "gnl|WGS:JAAVVJ|G4P62_T011977"; product "putative LOC107381687-like protein"; protein_id "KAF7212352.1"; exon_number "2";
CM025018.1	Genbank	stop_codon	32323628	32323630	.	+	0	gene_id "G4P62_007354"; transcript_id "gnl|WGS:JAAVVJ|G4P62_T011977"; gbkey "CDS"; locus_tag "G4P62_007354"; orig_transcript_id "gnl|WGS:JAAVVJ|G4P62_T011977"; product "putative LOC107381687-like protein"; protein_id "KAF7212352.1"; exon_number "10";
CM025018.1	Genbank	gene	32328926	32346068	.	+	.	gene_id "G4P62_007353"; transcript_id ""; description "pirin"; gbkey "Gene"; gene "pir"; gene_biotype "protein_coding"; locus_tag "G4P62_007353";
CM025018.1	Genbank	transcript	32328926	32346068	.	+	.	gene_id "G4P62_007353"; transcript_id "gnl|WGS:JAAVVJ|G4P62_T011975"; gbkey "mRNA"; gene "pir"; locus_tag "G4P62_007353"; note "transcript variant X2"; orig_protein_id "gnl|WGS:JAAVVJ|G4P62_P011975"; orig_transcript_id "gnl|WGS:JAAVVJ|G4P62_T011975"; product "pirin"; transcript_biotype "mRNA";
CM025018.1	Genbank	exon	32328926	32329069	.	+	.	gene_id "G4P62_007353"; transcript_id "gnl|WGS:JAAVVJ|G4P62_T011975"; gene "pir"; locus_tag "G4P62_007353"; note "transcript variant X2"; orig_protein_id "gnl|WGS:JAAVVJ|G4P62_P011975"; orig_transcript_id "gnl|WGS:JAAVVJ|G4P62_T011975"; product "pirin"; transcript_biotype "mRNA"; exon_number "1";
CM025018.1	Genbank	exon	32329576	32329695	.	+	.	gene_id "G4P62_007353"; transcript_id "gnl|WGS:JAAVVJ|G4P62_T011975"; gene "pir"; locus_tag "G4P62_007353"; note "transcript variant X2"; orig_protein_id "gnl|WGS:JAAVVJ|G4P62_P011975"; orig_transcript_id "gnl|WGS:JAAVVJ|G4P62_T011975"; product "pirin"; transcript_biotype "mRNA"; exon_number "2";
CM025018.1	Genbank	exon	32329767	32329859	.	+	.	gene_id "G4P62_007353"; transcript_id "gnl|WGS:JAAVVJ|G4P62_T011975"; gene "pir"; locus_tag "G4P62_007353"; note "transcript variant X2"; orig_protein_id "gnl|WGS:JAAVVJ|G4P62_P011975"; orig_transcript_id "gnl|WGS:JAAVVJ|G4P62_T011975"; product "pirin"; transcript_biotype "mRNA"; exon_number "3";
CM025018.1	Genbank	exon	32334839	32335045	.	+	.	gene_id "G4P62_007353"; transcript_id "gnl|WGS:JAAVVJ|G4P62_T011975"; gene "pir"; locus_tag "G4P62_007353"; note "transcript variant X2"; orig_protein_id "gnl|WGS:JAAVVJ|G4P62_P011975"; orig_transcript_id "gnl|WGS:JAAVVJ|G4P62_T011975"; product "pirin"; transcript_biotype "mRNA"; exon_number "4";
CM025018.1	Genbank	exon	32337437	32337521	.	+	.	gene_id "G4P62_007353"; transcript_id "gnl|WGS:JAAVVJ|G4P62_T011975"; gene "pir"; locus_tag "G4P62_007353"; note "transcript variant X2"; orig_protein_id "gnl|WGS:JAAVVJ|G4P62_P011975"; orig_transcript_id "gnl|WGS:JAAVVJ|G4P62_T011975"; product "pirin"; transcript_biotype "mRNA"; exon_number "5";
CM025018.1	Genbank	exon	32338010	32338054	.	+	.	gene_id "G4P62_007353"; transcript_id "gnl|WGS:JAAVVJ|G4P62_T011975"; gene "pir"; locus_tag "G4P62_007353"; note "transcript variant X2"; orig_protein_id "gnl|WGS:JAAVVJ|G4P62_P011975"; orig_transcript_id "gnl|WGS:JAAVVJ|G4P62_T011975"; product "pirin"; transcript_biotype "mRNA"; exon_number "6";
CM025018.1	Genbank	exon	32340906	32340988	.	+	.	gene_id "G4P62_007353"; transcript_id "gnl|WGS:JAAVVJ|G4P62_T011975"; gene "pir"; locus_tag "G4P62_007353"; note "transcript variant X2"; orig_protein_id "gnl|WGS:JAAVVJ|G4P62_P011975"; orig_transcript_id "gnl|WGS:JAAVVJ|G4P62_T011975"; product "pirin"; transcript_biotype "mRNA"; exon_number "7";
CM025018.1	Genbank	exon	32341147	32341213	.	+	.	gene_id "G4P62_007353"; transcript_id "gnl|WGS:JAAVVJ|G4P62_T011975"; gene "pir"; locus_tag "G4P62_007353"; note "transcript variant X2"; orig_protein_id "gnl|WGS:JAAVVJ|G4P62_P011975"; orig_transcript_id "gnl|WGS:JAAVVJ|G4P62_T011975"; product "pirin"; transcript_biotype "mRNA"; exon_number "8";
CM025018.1	Genbank	exon	32341307	32341444	.	+	.	gene_id "G4P62_007353"; transcript_id "gnl|WGS:JAAVVJ|G4P62_T011975"; gene "pir"; locus_tag "G4P62_007353"; note "transcript variant X2"; orig_protein_id "gnl|WGS:JAAVVJ|G4P62_P011975"; orig_transcript_id "gnl|WGS:JAAVVJ|G4P62_T011975"; product "pirin"; transcript_biotype "mRNA"; exon_number "9";
CM025018.1	Genbank	exon	32345996	32346068	.	+	.	gene_id "G4P62_007353"; transcript_id "gnl|WGS:JAAVVJ|G4P62_T011975"; gene "pir"; locus_tag "G4P62_007353"; note "transcript variant X2"; orig_protein_id "gnl|WGS:JAAVVJ|G4P62_P011975"; orig_transcript_id "gnl|WGS:JAAVVJ|G4P62_T011975"; product "pirin"; transcript_biotype "mRNA"; exon_number "10";
CM025018.1	Genbank	CDS	32329058	32329069	.	+	0	gene_id "G4P62_007353"; transcript_id "gnl|WGS:JAAVVJ|G4P62_T011975"; gbkey "CDS"; gene "pir"; locus_tag "G4P62_007353"; orig_transcript_id "gnl|WGS:JAAVVJ|G4P62_T011975"; product "transcript variant X2"; protein_id "KAF7212350.1"; exon_number "1";
CM025018.1	Genbank	CDS	32329576	32329695	.	+	0	gene_id "G4P62_007353"; transcript_id "gnl|WGS:JAAVVJ|G4P62_T011975"; gbkey "CDS"; gene "pir"; locus_tag "G4P62_007353"; orig_transcript_id "gnl|WGS:JAAVVJ|G4P62_T011975"; product "transcript variant X2"; protein_id "KAF7212350.1"; exon_number "2";
CM025018.1	Genbank	CDS	32329767	32329859	.	+	0	gene_id "G4P62_007353"; transcript_id "gnl|WGS:JAAVVJ|G4P62_T011975"; gbkey "CDS"; gene "pir"; locus_tag "G4P62_007353"; orig_transcript_id "gnl|WGS:JAAVVJ|G4P62_T011975"; product "transcript variant X2"; protein_id "KAF7212350.1"; exon_number "3";
CM025018.1	Genbank	CDS	32334839	32335045	.	+	0	gene_id "G4P62_007353"; transcript_id "gnl|WGS:JAAVVJ|G4P62_T011975"; gbkey "CDS"; gene "pir"; locus_tag "G4P62_007353"; orig_transcript_id "gnl|WGS:JAAVVJ|G4P62_T011975"; product "transcript variant X2"; protein_id "KAF7212350.1"; exon_number "4";
CM025018.1	Genbank	CDS	32337437	32337521	.	+	0	gene_id "G4P62_007353"; transcript_id "gnl|WGS:JAAVVJ|G4P62_T011975"; gbkey "CDS"; gene "pir"; locus_tag "G4P62_007353"; orig_transcript_id "gnl|WGS:JAAVVJ|G4P62_T011975"; product "transcript variant X2"; protein_id "KAF7212350.1"; exon_number "5";
CM025018.1	Genbank	CDS	32338010	32338054	.	+	2	gene_id "G4P62_007353"; transcript_id "gnl|WGS:JAAVVJ|G4P62_T011975"; gbkey "CDS"; gene "pir"; locus_tag "G4P62_007353"; orig_transcript_id "gnl|WGS:JAAVVJ|G4P62_T011975"; product "transcript variant X2"; protein_id "KAF7212350.1"; exon_number "6";
CM025018.1	Genbank	CDS	32340906	32340988	.	+	2	gene_id "G4P62_007353"; transcript_id "gnl|WGS:JAAVVJ|G4P62_T011975"; gbkey "CDS"; gene "pir"; locus_tag "G4P62_007353"; orig_transcript_id "gnl|WGS:JAAVVJ|G4P62_T011975"; product "transcript variant X2"; protein_id "KAF7212350.1"; exon_number "7";
CM025018.1	Genbank	CDS	32341147	32341213	.	+	0	gene_id "G4P62_007353"; transcript_id "gnl|WGS:JAAVVJ|G4P62_T011975"; gbkey "CDS"; gene "pir"; locus_tag "G4P62_007353"; orig_transcript_id "gnl|WGS:JAAVVJ|G4P62_T011975"; product "transcript variant X2"; protein_id "KAF7212350.1"; exon_number "8";
CM025018.1	Genbank	CDS	32341307	32341422	.	+	2	gene_id "G4P62_007353"; transcript_id "gnl|WGS:JAAVVJ|G4P62_T011975"; gbkey "CDS"; gene "pir"; locus_tag "G4P62_007353"; orig_transcript_id "gnl|WGS:JAAVVJ|G4P62_T011975"; product "transcript variant X2"; protein_id "KAF7212350.1"; exon_number "9";
CM025018.1	Genbank	start_codon	32329058	32329060	.	+	0	gene_id "G4P62_007353"; transcript_id "gnl|WGS:JAAVVJ|G4P62_T011975"; gbkey "CDS"; gene "pir"; locus_tag "G4P62_007353"; orig_transcript_id "gnl|WGS:JAAVVJ|G4P62_T011975"; product "transcript variant X2"; protein_id "KAF7212350.1"; exon_number "1";
CM025018.1	Genbank	stop_codon	32341423	32341425	.	+	0	gene_id "G4P62_007353"; transcript_id "gnl|WGS:JAAVVJ|G4P62_T011975"; gbkey "CDS"; gene "pir"; locus_tag "G4P62_007353"; orig_transcript_id "gnl|WGS:JAAVVJ|G4P62_T011975"; product "transcript variant X2"; protein_id "KAF7212350.1"; exon_number "9";
CM025018.1	Genbank	transcript	32328926	32341728	.	+	.	gene_id "G4P62_007353"; transcript_id "gnl|WGS:JAAVVJ|G4P62_T011976"; gbkey "mRNA"; gene "pir"; locus_tag "G4P62_007353"; note "transcript variant X1"; orig_protein_id "gnl|WGS:JAAVVJ|G4P62_P011976"; orig_transcript_id "gnl|WGS:JAAVVJ|G4P62_T011976"; product "pirin"; transcript_biotype "mRNA";
CM025018.1	Genbank	exon	32328926	32329069	.	+	.	gene_id "G4P62_007353"; transcript_id "gnl|WGS:JAAVVJ|G4P62_T011976"; gene "pir"; locus_tag "G4P62_007353"; note "transcript variant X1"; orig_protein_id "gnl|WGS:JAAVVJ|G4P62_P011976"; orig_transcript_id "gnl|WGS:JAAVVJ|G4P62_T011976"; product "pirin"; transcript_biotype "mRNA"; exon_number "1";
CM025018.1	Genbank	exon	32329576	32329695	.	+	.	gene_id "G4P62_007353"; transcript_id "gnl|WGS:JAAVVJ|G4P62_T011976"; gene "pir"; locus_tag "G4P62_007353"; note "transcript variant X1"; orig_protein_id "gnl|WGS:JAAVVJ|G4P62_P011976"; orig_transcript_id "gnl|WGS:JAAVVJ|G4P62_T011976"; product "pirin"; transcript_biotype "mRNA"; exon_number "2";
CM025018.1	Genbank	exon	32329767	32329859	.	+	.	gene_id "G4P62_007353"; transcript_id "gnl|WGS:JAAVVJ|G4P62_T011976"; gene "pir"; locus_tag "G4P62_007353"; note "transcript variant X1"; orig_protein_id "gnl|WGS:JAAVVJ|G4P62_P011976"; orig_transcript_id "gnl|WGS:JAAVVJ|G4P62_T011976"; product "pirin"; transcript_biotype "mRNA"; exon_number "3";
CM025018.1	Genbank	exon	32334839	32335045	.	+	.	gene_id "G4P62_007353"; transcript_id "gnl|WGS:JAAVVJ|G4P62_T011976"; gene "pir"; locus_tag "G4P62_007353"; note "transcript variant X1"; orig_protein_id "gnl|WGS:JAAVVJ|G4P62_P011976"; orig_transcript_id "gnl|WGS:JAAVVJ|G4P62_T011976"; product "pirin"; transcript_biotype "mRNA"; exon_number "4";
CM025018.1	Genbank	exon	32337437	32337521	.	+	.	gene_id "G4P62_007353"; transcript_id "gnl|WGS:JAAVVJ|G4P62_T011976"; gene "pir"; locus_tag "G4P62_007353"; note "transcript variant X1"; orig_protein_id "gnl|WGS:JAAVVJ|G4P62_P011976"; orig_transcript_id "gnl|WGS:JAAVVJ|G4P62_T011976"; product "pirin"; transcript_biotype "mRNA"; exon_number "5";
CM025018.1	Genbank	exon	32338010	32338054	.	+	.	gene_id "G4P62_007353"; transcript_id "gnl|WGS:JAAVVJ|G4P62_T011976"; gene "pir"; locus_tag "G4P62_007353"; note "transcript variant X1"; orig_protein_id "gnl|WGS:JAAVVJ|G4P62_P011976"; orig_transcript_id "gnl|WGS:JAAVVJ|G4P62_T011976"; product "pirin"; transcript_biotype "mRNA"; exon_number "6";
CM025018.1	Genbank	exon	32340906	32340988	.	+	.	gene_id "G4P62_007353"; transcript_id "gnl|WGS:JAAVVJ|G4P62_T011976"; gene "pir"; locus_tag "G4P62_007353"; note "transcript variant X1"; orig_protein_id "gnl|WGS:JAAVVJ|G4P62_P011976"; orig_transcript_id "gnl|WGS:JAAVVJ|G4P62_T011976"; product "pirin"; transcript_biotype "mRNA"; exon_number "7";
CM025018.1	Genbank	exon	32341147	32341213	.	+	.	gene_id "G4P62_007353"; transcript_id "gnl|WGS:JAAVVJ|G4P62_T011976"; gene "pir"; locus_tag "G4P62_007353"; note "transcript variant X1"; orig_protein_id "gnl|WGS:JAAVVJ|G4P62_P011976"; orig_transcript_id "gnl|WGS:JAAVVJ|G4P62_T011976"; product "pirin"; transcript_biotype "mRNA"; exon_number "8";
CM025018.1	Genbank	exon	32341307	32341728	.	+	.	gene_id "G4P62_007353"; transcript_id "gnl|WGS:JAAVVJ|G4P62_T011976"; gene "pir"; locus_tag "G4P62_007353"; note "transcript variant X1"; orig_protein_id "gnl|WGS:JAAVVJ|G4P62_P011976"; orig_transcript_id "gnl|WGS:JAAVVJ|G4P62_T011976"; product "pirin"; transcript_biotype "mRNA"; exon_number "9";
CM025018.1	Genbank	CDS	32329058	32329069	.	+	0	gene_id "G4P62_007353"; transcript_id "gnl|WGS:JAAVVJ|G4P62_T011976"; gbkey "CDS"; gene "pir"; locus_tag "G4P62_007353"; orig_transcript_id "gnl|WGS:JAAVVJ|G4P62_T011976"; product "transcript variant X1"; protein_id "KAF7212351.1"; exon_number "1";
CM025018.1	Genbank	CDS	32329576	32329695	.	+	0	gene_id "G4P62_007353"; transcript_id "gnl|WGS:JAAVVJ|G4P62_T011976"; gbkey "CDS"; gene "pir"; locus_tag "G4P62_007353"; orig_transcript_id "gnl|WGS:JAAVVJ|G4P62_T011976"; product "transcript variant X1"; protein_id "KAF7212351.1"; exon_number "2";
CM025018.1	Genbank	CDS	32329767	32329859	.	+	0	gene_id "G4P62_007353"; transcript_id "gnl|WGS:JAAVVJ|G4P62_T011976"; gbkey "CDS"; gene "pir"; locus_tag "G4P62_007353"; orig_transcript_id "gnl|WGS:JAAVVJ|G4P62_T011976"; product "transcript variant X1"; protein_id "KAF7212351.1"; exon_number "3";
CM025018.1	Genbank	CDS	32334839	32335045	.	+	0	gene_id "G4P62_007353"; transcript_id "gnl|WGS:JAAVVJ|G4P62_T011976"; gbkey "CDS"; gene "pir"; locus_tag "G4P62_007353"; orig_transcript_id "gnl|WGS:JAAVVJ|G4P62_T011976"; product "transcript variant X1"; protein_id "KAF7212351.1"; exon_number "4";
CM025018.1	Genbank	CDS	32337437	32337521	.	+	0	gene_id "G4P62_007353"; transcript_id "gnl|WGS:JAAVVJ|G4P62_T011976"; gbkey "CDS"; gene "pir"; locus_tag "G4P62_007353"; orig_transcript_id "gnl|WGS:JAAVVJ|G4P62_T011976"; product "transcript variant X1"; protein_id "KAF7212351.1"; exon_number "5";
CM025018.1	Genbank	CDS	32338010	32338054	.	+	2	gene_id "G4P62_007353"; transcript_id "gnl|WGS:JAAVVJ|G4P62_T011976"; gbkey "CDS"; gene "pir"; locus_tag "G4P62_007353"; orig_transcript_id "gnl|WGS:JAAVVJ|G4P62_T011976"; product "transcript variant X1"; protein_id "KAF7212351.1"; exon_number "6";
CM025018.1	Genbank	CDS	32340906	32340988	.	+	2	gene_id "G4P62_007353"; transcript_id "gnl|WGS:JAAVVJ|G4P62_T011976"; gbkey "CDS"; gene "pir"; locus_tag "G4P62_007353"; orig_transcript_id "gnl|WGS:JAAVVJ|G4P62_T011976"; product "transcript variant X1"; protein_id "KAF7212351.1"; exon_number "7";
CM025018.1	Genbank	CDS	32341147	32341213	.	+	0	gene_id "G4P62_007353"; transcript_id "gnl|WGS:JAAVVJ|G4P62_T011976"; gbkey "CDS"; gene "pir"; locus_tag "G4P62_007353"; orig_transcript_id "gnl|WGS:JAAVVJ|G4P62_T011976"; product "transcript variant X1"; protein_id "KAF7212351.1"; exon_number "8";
CM025018.1	Genbank	CDS	32341307	32341422	.	+	2	gene_id "G4P62_007353"; transcript_id "gnl|WGS:JAAVVJ|G4P62_T011976"; gbkey "CDS"; gene "pir"; locus_tag "G4P62_007353"; orig_transcript_id "gnl|WGS:JAAVVJ|G4P62_T011976"; product "transcript variant X1"; protein_id "KAF7212351.1"; exon_number "9";
CM025018.1	Genbank	start_codon	32329058	32329060	.	+	0	gene_id "G4P62_007353"; transcript_id "gnl|WGS:JAAVVJ|G4P62_T011976"; gbkey "CDS"; gene "pir"; locus_tag "G4P62_007353"; orig_transcript_id "gnl|WGS:JAAVVJ|G4P62_T011976"; product "transcript variant X1"; protein_id "KAF7212351.1"; exon_number "1";
CM025018.1	Genbank	stop_codon	32341423	32341425	.	+	0	gene_id "G4P62_007353"; transcript_id "gnl|WGS:JAAVVJ|G4P62_T011976"; gbkey "CDS"; gene "pir"; locus_tag "G4P62_007353"; orig_transcript_id "gnl|WGS:JAAVVJ|G4P62_T011976"; product "transcript variant X1"; protein_id "KAF7212351.1"; exon_number "9";
CM025018.1	Genbank	gene	32346049	32353536	.	+	.	gene_id "G4P62_007352"; transcript_id ""; description "vascular endothelial growth factor D isoform X2"; gbkey "Gene"; gene "figf"; gene_biotype "protein_coding"; locus_tag "G4P62_007352";
CM025018.1	Genbank	transcript	32346049	32353536	.	+	.	gene_id "G4P62_007352"; transcript_id "gnl|WGS:JAAVVJ|G4P62_T011973"; gbkey "mRNA"; gene "figf"; locus_tag "G4P62_007352"; note "transcript variant X1"; orig_protein_id "gnl|WGS:JAAVVJ|G4P62_P011973"; orig_transcript_id "gnl|WGS:JAAVVJ|G4P62_T011973"; product "c-fos induced growth factor (vascular endothelial growth factor D)"; transcript_biotype "mRNA";
CM025018.1	Genbank	exon	32346049	32346235	.	+	.	gene_id "G4P62_007352"; transcript_id "gnl|WGS:JAAVVJ|G4P62_T011973"; gene "figf"; locus_tag "G4P62_007352"; note "transcript variant X1"; orig_protein_id "gnl|WGS:JAAVVJ|G4P62_P011973"; orig_transcript_id "gnl|WGS:JAAVVJ|G4P62_T011973"; product "c-fos induced growth factor (vascular endothelial growth factor D)"; transcript_biotype "mRNA"; exon_number "1";
CM025018.1	Genbank	exon	32349148	32349352	.	+	.	gene_id "G4P62_007352"; transcript_id "gnl|WGS:JAAVVJ|G4P62_T011973"; gene "figf"; locus_tag "G4P62_007352"; note "transcript variant X1"; orig_protein_id "gnl|WGS:JAAVVJ|G4P62_P011973"; orig_transcript_id "gnl|WGS:JAAVVJ|G4P62_T011973"; product "c-fos induced growth factor (vascular endothelial growth factor D)"; transcript_biotype "mRNA"; exon_number "2";
CM025018.1	Genbank	exon	32349475	32349595	.	+	.	gene_id "G4P62_007352"; transcript_id "gnl|WGS:JAAVVJ|G4P62_T011973"; gene "figf"; locus_tag "G4P62_007352"; note "transcript variant X1"; orig_protein_id "gnl|WGS:JAAVVJ|G4P62_P011973"; orig_transcript_id "gnl|WGS:JAAVVJ|G4P62_T011973"; product "c-fos induced growth factor (vascular endothelial growth factor D)"; transcript_biotype "mRNA"; exon_number "3";
CM025018.1	Genbank	exon	32351604	32351673	.	+	.	gene_id "G4P62_007352"; transcript_id "gnl|WGS:JAAVVJ|G4P62_T011973"; gene "figf"; locus_tag "G4P62_007352"; note "transcript variant X1"; orig_protein_id "gnl|WGS:JAAVVJ|G4P62_P011973"; orig_transcript_id "gnl|WGS:JAAVVJ|G4P62_T011973"; product "c-fos induced growth factor (vascular endothelial growth factor D)"; transcript_biotype "mRNA"; exon_number "4";
CM025018.1	Genbank	exon	32351757	32351884	.	+	.	gene_id "G4P62_007352"; transcript_id "gnl|WGS:JAAVVJ|G4P62_T011973"; gene "figf"; locus_tag "G4P62_007352"; note "transcript variant X1"; orig_protein_id "gnl|WGS:JAAVVJ|G4P62_P011973"; orig_transcript_id "gnl|WGS:JAAVVJ|G4P62_T011973"; product "c-fos induced growth factor (vascular endothelial growth factor D)"; transcript_biotype "mRNA"; exon_number "5";
CM025018.1	Genbank	exon	32351974	32352089	.	+	.	gene_id "G4P62_007352"; transcript_id "gnl|WGS:JAAVVJ|G4P62_T011973"; gene "figf"; locus_tag "G4P62_007352"; note "transcript variant X1"; orig_protein_id "gnl|WGS:JAAVVJ|G4P62_P011973"; orig_transcript_id "gnl|WGS:JAAVVJ|G4P62_T011973"; product "c-fos induced growth factor (vascular endothelial growth factor D)"; transcript_biotype "mRNA"; exon_number "6";
CM025018.1	Genbank	exon	32352208	32352373	.	+	.	gene_id "G4P62_007352"; transcript_id "gnl|WGS:JAAVVJ|G4P62_T011973"; gene "figf"; locus_tag "G4P62_007352"; note "transcript variant X1"; orig_protein_id "gnl|WGS:JAAVVJ|G4P62_P011973"; orig_transcript_id "gnl|WGS:JAAVVJ|G4P62_T011973"; product "c-fos induced growth factor (vascular endothelial growth factor D)"; transcript_biotype "mRNA"; exon_number "7";
CM025018.1	Genbank	exon	32352883	32353536	.	+	.	gene_id "G4P62_007352"; transcript_id "gnl|WGS:JAAVVJ|G4P62_T011973"; gene "figf"; locus_tag "G4P62_007352"; note "transcript variant X1"; orig_protein_id "gnl|WGS:JAAVVJ|G4P62_P011973"; orig_transcript_id "gnl|WGS:JAAVVJ|G4P62_T011973"; product "c-fos induced growth factor (vascular endothelial growth factor D)"; transcript_biotype "mRNA"; exon_number "8";
CM025018.1	Genbank	CDS	32346122	32346235	.	+	0	gene_id "G4P62_007352"; transcript_id "gnl|WGS:JAAVVJ|G4P62_T011973"; gbkey "CDS"; gene "figf"; locus_tag "G4P62_007352"; orig_transcript_id "gnl|WGS:JAAVVJ|G4P62_T011973"; product "transcript variant X1"; protein_id "KAF7212348.1"; exon_number "1";
CM025018.1	Genbank	CDS	32349148	32349352	.	+	0	gene_id "G4P62_007352"; transcript_id "gnl|WGS:JAAVVJ|G4P62_T011973"; gbkey "CDS"; gene "figf"; locus_tag "G4P62_007352"; orig_transcript_id "gnl|WGS:JAAVVJ|G4P62_T011973"; product "transcript variant X1"; protein_id "KAF7212348.1"; exon_number "2";
CM025018.1	Genbank	CDS	32349475	32349595	.	+	2	gene_id "G4P62_007352"; transcript_id "gnl|WGS:JAAVVJ|G4P62_T011973"; gbkey "CDS"; gene "figf"; locus_tag "G4P62_007352"; orig_transcript_id "gnl|WGS:JAAVVJ|G4P62_T011973"; product "transcript variant X1"; protein_id "KAF7212348.1"; exon_number "3";
CM025018.1	Genbank	CDS	32351604	32351673	.	+	1	gene_id "G4P62_007352"; transcript_id "gnl|WGS:JAAVVJ|G4P62_T011973"; gbkey "CDS"; gene "figf"; locus_tag "G4P62_007352"; orig_transcript_id "gnl|WGS:JAAVVJ|G4P62_T011973"; product "transcript variant X1"; protein_id "KAF7212348.1"; exon_number "4";
CM025018.1	Genbank	CDS	32351757	32351884	.	+	0	gene_id "G4P62_007352"; transcript_id "gnl|WGS:JAAVVJ|G4P62_T011973"; gbkey "CDS"; gene "figf"; locus_tag "G4P62_007352"; orig_transcript_id "gnl|WGS:JAAVVJ|G4P62_T011973"; product "transcript variant X1"; protein_id "KAF7212348.1"; exon_number "5";
CM025018.1	Genbank	CDS	32351974	32352089	.	+	1	gene_id "G4P62_007352"; transcript_id "gnl|WGS:JAAVVJ|G4P62_T011973"; gbkey "CDS"; gene "figf"; locus_tag "G4P62_007352"; orig_transcript_id "gnl|WGS:JAAVVJ|G4P62_T011973"; product "transcript variant X1"; protein_id "KAF7212348.1"; exon_number "6";
CM025018.1	Genbank	CDS	32352208	32352373	.	+	2	gene_id "G4P62_007352"; transcript_id "gnl|WGS:JAAVVJ|G4P62_T011973"; gbkey "CDS"; gene "figf"; locus_tag "G4P62_007352"; orig_transcript_id "gnl|WGS:JAAVVJ|G4P62_T011973"; product "transcript variant X1"; protein_id "KAF7212348.1"; exon_number "7";
CM025018.1	Genbank	CDS	32352883	32352898	.	+	1	gene_id "G4P62_007352"; transcript_id "gnl|WGS:JAAVVJ|G4P62_T011973"; gbkey "CDS"; gene "figf"; locus_tag "G4P62_007352"; orig_transcript_id "gnl|WGS:JAAVVJ|G4P62_T011973"; product "transcript variant X1"; protein_id "KAF7212348.1"; exon_number "8";
CM025018.1	Genbank	start_codon	32346122	32346124	.	+	0	gene_id "G4P62_007352"; transcript_id "gnl|WGS:JAAVVJ|G4P62_T011973"; gbkey "CDS"; gene "figf"; locus_tag "G4P62_007352"; orig_transcript_id "gnl|WGS:JAAVVJ|G4P62_T011973"; product "transcript variant X1"; protein_id "KAF7212348.1"; exon_number "1";
CM025018.1	Genbank	stop_codon	32352899	32352901	.	+	0	gene_id "G4P62_007352"; transcript_id "gnl|WGS:JAAVVJ|G4P62_T011973"; gbkey "CDS"; gene "figf"; locus_tag "G4P62_007352"; orig_transcript_id "gnl|WGS:JAAVVJ|G4P62_T011973"; product "transcript variant X1"; protein_id "KAF7212348.1"; exon_number "8";
CM025018.1	Genbank	transcript	32346049	32353536	.	+	.	gene_id "G4P62_007352"; transcript_id "gnl|WGS:JAAVVJ|G4P62_T011972"; gbkey "mRNA"; gene "figf"; locus_tag "G4P62_007352"; note "transcript variant X2"; orig_protein_id "gnl|WGS:JAAVVJ|G4P62_P011972"; orig_transcript_id "gnl|WGS:JAAVVJ|G4P62_T011972"; product "c-fos induced growth factor (vascular endothelial growth factor D)"; transcript_biotype "mRNA";
CM025018.1	Genbank	exon	32346049	32346235	.	+	.	gene_id "G4P62_007352"; transcript_id "gnl|WGS:JAAVVJ|G4P62_T011972"; gene "figf"; locus_tag "G4P62_007352"; note "transcript variant X2"; orig_protein_id "gnl|WGS:JAAVVJ|G4P62_P011972"; orig_transcript_id "gnl|WGS:JAAVVJ|G4P62_T011972"; product "c-fos induced growth factor (vascular endothelial growth factor D)"; transcript_biotype "mRNA"; exon_number "1";
CM025018.1	Genbank	exon	32349151	32349352	.	+	.	gene_id "G4P62_007352"; transcript_id "gnl|WGS:JAAVVJ|G4P62_T011972"; gene "figf"; locus_tag "G4P62_007352"; note "transcript variant X2"; orig_protein_id "gnl|WGS:JAAVVJ|G4P62_P011972"; orig_transcript_id "gnl|WGS:JAAVVJ|G4P62_T011972"; product "c-fos induced growth factor (vascular endothelial growth factor D)"; transcript_biotype "mRNA"; exon_number "2";
CM025018.1	Genbank	exon	32349475	32349595	.	+	.	gene_id "G4P62_007352"; transcript_id "gnl|WGS:JAAVVJ|G4P62_T011972"; gene "figf"; locus_tag "G4P62_007352"; note "transcript variant X2"; orig_protein_id "gnl|WGS:JAAVVJ|G4P62_P011972"; orig_transcript_id "gnl|WGS:JAAVVJ|G4P62_T011972"; product "c-fos induced growth factor (vascular endothelial growth factor D)"; transcript_biotype "mRNA"; exon_number "3";
CM025018.1	Genbank	exon	32351604	32351673	.	+	.	gene_id "G4P62_007352"; transcript_id "gnl|WGS:JAAVVJ|G4P62_T011972"; gene "figf"; locus_tag "G4P62_007352"; note "transcript variant X2"; orig_protein_id "gnl|WGS:JAAVVJ|G4P62_P011972"; orig_transcript_id "gnl|WGS:JAAVVJ|G4P62_T011972"; product "c-fos induced growth factor (vascular endothelial growth factor D)"; transcript_biotype "mRNA"; exon_number "4";
CM025018.1	Genbank	exon	32351757	32351884	.	+	.	gene_id "G4P62_007352"; transcript_id "gnl|WGS:JAAVVJ|G4P62_T011972"; gene "figf"; locus_tag "G4P62_007352"; note "transcript variant X2"; orig_protein_id "gnl|WGS:JAAVVJ|G4P62_P011972"; orig_transcript_id "gnl|WGS:JAAVVJ|G4P62_T011972"; product "c-fos induced growth factor (vascular endothelial growth factor D)"; transcript_biotype "mRNA"; exon_number "5";
CM025018.1	Genbank	exon	32351974	32352089	.	+	.	gene_id "G4P62_007352"; transcript_id "gnl|WGS:JAAVVJ|G4P62_T011972"; gene "figf"; locus_tag "G4P62_007352"; note "transcript variant X2"; orig_protein_id "gnl|WGS:JAAVVJ|G4P62_P011972"; orig_transcript_id "gnl|WGS:JAAVVJ|G4P62_T011972"; product "c-fos induced growth factor (vascular endothelial growth factor D)"; transcript_biotype "mRNA"; exon_number "6";
CM025018.1	Genbank	exon	32352208	32352373	.	+	.	gene_id "G4P62_007352"; transcript_id "gnl|WGS:JAAVVJ|G4P62_T011972"; gene "figf"; locus_tag "G4P62_007352"; note "transcript variant X2"; orig_protein_id "gnl|WGS:JAAVVJ|G4P62_P011972"; orig_transcript_id "gnl|WGS:JAAVVJ|G4P62_T011972"; product "c-fos induced growth factor (vascular endothelial growth factor D)"; transcript_biotype "mRNA"; exon_number "7";
CM025018.1	Genbank	exon	32352883	32353536	.	+	.	gene_id "G4P62_007352"; transcript_id "gnl|WGS:JAAVVJ|G4P62_T011972"; gene "figf"; locus_tag "G4P62_007352"; note "transcript variant X2"; orig_protein_id "gnl|WGS:JAAVVJ|G4P62_P011972"; orig_transcript_id "gnl|WGS:JAAVVJ|G4P62_T011972"; product "c-fos induced growth factor (vascular endothelial growth factor D)"; transcript_biotype "mRNA"; exon_number "8";
CM025018.1	Genbank	CDS	32346122	32346235	.	+	0	gene_id "G4P62_007352"; transcript_id "gnl|WGS:JAAVVJ|G4P62_T011972"; gbkey "CDS"; gene "figf"; locus_tag "G4P62_007352"; orig_transcript_id "gnl|WGS:JAAVVJ|G4P62_T011972"; product "transcript variant X2"; protein_id "KAF7212347.1"; exon_number "1";
CM025018.1	Genbank	CDS	32349151	32349352	.	+	0	gene_id "G4P62_007352"; transcript_id "gnl|WGS:JAAVVJ|G4P62_T011972"; gbkey "CDS"; gene "figf"; locus_tag "G4P62_007352"; orig_transcript_id "gnl|WGS:JAAVVJ|G4P62_T011972"; product "transcript variant X2"; protein_id "KAF7212347.1"; exon_number "2";
CM025018.1	Genbank	CDS	32349475	32349595	.	+	2	gene_id "G4P62_007352"; transcript_id "gnl|WGS:JAAVVJ|G4P62_T011972"; gbkey "CDS"; gene "figf"; locus_tag "G4P62_007352"; orig_transcript_id "gnl|WGS:JAAVVJ|G4P62_T011972"; product "transcript variant X2"; protein_id "KAF7212347.1"; exon_number "3";
CM025018.1	Genbank	CDS	32351604	32351673	.	+	1	gene_id "G4P62_007352"; transcript_id "gnl|WGS:JAAVVJ|G4P62_T011972"; gbkey "CDS"; gene "figf"; locus_tag "G4P62_007352"; orig_transcript_id "gnl|WGS:JAAVVJ|G4P62_T011972"; product "transcript variant X2"; protein_id "KAF7212347.1"; exon_number "4";
CM025018.1	Genbank	CDS	32351757	32351884	.	+	0	gene_id "G4P62_007352"; transcript_id "gnl|WGS:JAAVVJ|G4P62_T011972"; gbkey "CDS"; gene "figf"; locus_tag "G4P62_007352"; orig_transcript_id "gnl|WGS:JAAVVJ|G4P62_T011972"; product "transcript variant X2"; protein_id "KAF7212347.1"; exon_number "5";
CM025018.1	Genbank	CDS	32351974	32352089	.	+	1	gene_id "G4P62_007352"; transcript_id "gnl|WGS:JAAVVJ|G4P62_T011972"; gbkey "CDS"; gene "figf"; locus_tag "G4P62_007352"; orig_transcript_id "gnl|WGS:JAAVVJ|G4P62_T011972"; product "transcript variant X2"; protein_id "KAF7212347.1"; exon_number "6";
CM025018.1	Genbank	CDS	32352208	32352373	.	+	2	gene_id "G4P62_007352"; transcript_id "gnl|WGS:JAAVVJ|G4P62_T011972"; gbkey "CDS"; gene "figf"; locus_tag "G4P62_007352"; orig_transcript_id "gnl|WGS:JAAVVJ|G4P62_T011972"; product "transcript variant X2"; protein_id "KAF7212347.1"; exon_number "7";
CM025018.1	Genbank	CDS	32352883	32352898	.	+	1	gene_id "G4P62_007352"; transcript_id "gnl|WGS:JAAVVJ|G4P62_T011972"; gbkey "CDS"; gene "figf"; locus_tag "G4P62_007352"; orig_transcript_id "gnl|WGS:JAAVVJ|G4P62_T011972"; product "transcript variant X2"; protein_id "KAF7212347.1"; exon_number "8";
CM025018.1	Genbank	start_codon	32346122	32346124	.	+	0	gene_id "G4P62_007352"; transcript_id "gnl|WGS:JAAVVJ|G4P62_T011972"; gbkey "CDS"; gene "figf"; locus_tag "G4P62_007352"; orig_transcript_id "gnl|WGS:JAAVVJ|G4P62_T011972"; product "transcript variant X2"; protein_id "KAF7212347.1"; exon_number "1";
CM025018.1	Genbank	stop_codon	32352899	32352901	.	+	0	gene_id "G4P62_007352"; transcript_id "gnl|WGS:JAAVVJ|G4P62_T011972"; gbkey "CDS"; gene "figf"; locus_tag "G4P62_007352"; orig_transcript_id "gnl|WGS:JAAVVJ|G4P62_T011972"; product "transcript variant X2"; protein_id "KAF7212347.1"; exon_number "8";
CM025018.1	Genbank	transcript	32346049	32352333	.	+	.	gene_id "G4P62_007352"; transcript_id "gnl|WGS:JAAVVJ|G4P62_T011974"; gbkey "mRNA"; gene "figf"; locus_tag "G4P62_007352"; note "transcript variant X3"; orig_protein_id "gnl|WGS:JAAVVJ|G4P62_P011974"; orig_transcript_id "gnl|WGS:JAAVVJ|G4P62_T011974"; product "c-fos induced growth factor (vascular endothelial growth factor D)"; transcript_biotype "mRNA";
CM025018.1	Genbank	exon	32346049	32346235	.	+	.	gene_id "G4P62_007352"; transcript_id "gnl|WGS:JAAVVJ|G4P62_T011974"; gene "figf"; locus_tag "G4P62_007352"; note "transcript variant X3"; orig_protein_id "gnl|WGS:JAAVVJ|G4P62_P011974"; orig_transcript_id "gnl|WGS:JAAVVJ|G4P62_T011974"; product "c-fos induced growth factor (vascular endothelial growth factor D)"; transcript_biotype "mRNA"; exon_number "1";
CM025018.1	Genbank	exon	32349148	32349352	.	+	.	gene_id "G4P62_007352"; transcript_id "gnl|WGS:JAAVVJ|G4P62_T011974"; gene "figf"; locus_tag "G4P62_007352"; note "transcript variant X3"; orig_protein_id "gnl|WGS:JAAVVJ|G4P62_P011974"; orig_transcript_id "gnl|WGS:JAAVVJ|G4P62_T011974"; product "c-fos induced growth factor (vascular endothelial growth factor D)"; transcript_biotype "mRNA"; exon_number "2";
CM025018.1	Genbank	exon	32349475	32349595	.	+	.	gene_id "G4P62_007352"; transcript_id "gnl|WGS:JAAVVJ|G4P62_T011974"; gene "figf"; locus_tag "G4P62_007352"; note "transcript variant X3"; orig_protein_id "gnl|WGS:JAAVVJ|G4P62_P011974"; orig_transcript_id "gnl|WGS:JAAVVJ|G4P62_T011974"; product "c-fos induced growth factor (vascular endothelial growth factor D)"; transcript_biotype "mRNA"; exon_number "3";
CM025018.1	Genbank	exon	32351604	32351673	.	+	.	gene_id "G4P62_007352"; transcript_id "gnl|WGS:JAAVVJ|G4P62_T011974"; gene "figf"; locus_tag "G4P62_007352"; note "transcript variant X3"; orig_protein_id "gnl|WGS:JAAVVJ|G4P62_P011974"; orig_transcript_id "gnl|WGS:JAAVVJ|G4P62_T011974"; product "c-fos induced growth factor (vascular endothelial growth factor D)"; transcript_biotype "mRNA"; exon_number "4";
CM025018.1	Genbank	exon	32351757	32351884	.	+	.	gene_id "G4P62_007352"; transcript_id "gnl|WGS:JAAVVJ|G4P62_T011974"; gene "figf"; locus_tag "G4P62_007352"; note "transcript variant X3"; orig_protein_id "gnl|WGS:JAAVVJ|G4P62_P011974"; orig_transcript_id "gnl|WGS:JAAVVJ|G4P62_T011974"; product "c-fos induced growth factor (vascular endothelial growth factor D)"; transcript_biotype "mRNA"; exon_number "5";
CM025018.1	Genbank	exon	32351974	32352089	.	+	.	gene_id "G4P62_007352"; transcript_id "gnl|WGS:JAAVVJ|G4P62_T011974"; gene "figf"; locus_tag "G4P62_007352"; note "transcript variant X3"; orig_protein_id "gnl|WGS:JAAVVJ|G4P62_P011974"; orig_transcript_id "gnl|WGS:JAAVVJ|G4P62_T011974"; product "c-fos induced growth factor (vascular endothelial growth factor D)"; transcript_biotype "mRNA"; exon_number "6";
CM025018.1	Genbank	exon	32352221	32352333	.	+	.	gene_id "G4P62_007352"; transcript_id "gnl|WGS:JAAVVJ|G4P62_T011974"; gene "figf"; locus_tag "G4P62_007352"; note "transcript variant X3"; orig_protein_id "gnl|WGS:JAAVVJ|G4P62_P011974"; orig_transcript_id "gnl|WGS:JAAVVJ|G4P62_T011974"; product "c-fos induced growth factor (vascular endothelial growth factor D)"; transcript_biotype "mRNA"; exon_number "7";
CM025018.1	Genbank	CDS	32346122	32346235	.	+	0	gene_id "G4P62_007352"; transcript_id "gnl|WGS:JAAVVJ|G4P62_T011974"; gbkey "CDS"; gene "figf"; locus_tag "G4P62_007352"; orig_transcript_id "gnl|WGS:JAAVVJ|G4P62_T011974"; product "transcript variant X3"; protein_id "KAF7212349.1"; exon_number "1";
CM025018.1	Genbank	CDS	32349148	32349352	.	+	0	gene_id "G4P62_007352"; transcript_id "gnl|WGS:JAAVVJ|G4P62_T011974"; gbkey "CDS"; gene "figf"; locus_tag "G4P62_007352"; orig_transcript_id "gnl|WGS:JAAVVJ|G4P62_T011974"; product "transcript variant X3"; protein_id "KAF7212349.1"; exon_number "2";
CM025018.1	Genbank	CDS	32349475	32349595	.	+	2	gene_id "G4P62_007352"; transcript_id "gnl|WGS:JAAVVJ|G4P62_T011974"; gbkey "CDS"; gene "figf"; locus_tag "G4P62_007352"; orig_transcript_id "gnl|WGS:JAAVVJ|G4P62_T011974"; product "transcript variant X3"; protein_id "KAF7212349.1"; exon_number "3";
CM025018.1	Genbank	CDS	32351604	32351673	.	+	1	gene_id "G4P62_007352"; transcript_id "gnl|WGS:JAAVVJ|G4P62_T011974"; gbkey "CDS"; gene "figf"; locus_tag "G4P62_007352"; orig_transcript_id "gnl|WGS:JAAVVJ|G4P62_T011974"; product "transcript variant X3"; protein_id "KAF7212349.1"; exon_number "4";
CM025018.1	Genbank	CDS	32351757	32351884	.	+	0	gene_id "G4P62_007352"; transcript_id "gnl|WGS:JAAVVJ|G4P62_T011974"; gbkey "CDS"; gene "figf"; locus_tag "G4P62_007352"; orig_transcript_id "gnl|WGS:JAAVVJ|G4P62_T011974"; product "transcript variant X3"; protein_id "KAF7212349.1"; exon_number "5";
CM025018.1	Genbank	CDS	32351974	32352089	.	+	1	gene_id "G4P62_007352"; transcript_id "gnl|WGS:JAAVVJ|G4P62_T011974"; gbkey "CDS"; gene "figf"; locus_tag "G4P62_007352"; orig_transcript_id "gnl|WGS:JAAVVJ|G4P62_T011974"; product "transcript variant X3"; protein_id "KAF7212349.1"; exon_number "6";
CM025018.1	Genbank	CDS	32352221	32352243	.	+	2	gene_id "G4P62_007352"; transcript_id "gnl|WGS:JAAVVJ|G4P62_T011974"; gbkey "CDS"; gene "figf"; locus_tag "G4P62_007352"; orig_transcript_id "gnl|WGS:JAAVVJ|G4P62_T011974"; product "transcript variant X3"; protein_id "KAF7212349.1"; exon_number "7";
CM025018.1	Genbank	start_codon	32346122	32346124	.	+	0	gene_id "G4P62_007352"; transcript_id "gnl|WGS:JAAVVJ|G4P62_T011974"; gbkey "CDS"; gene "figf"; locus_tag "G4P62_007352"; orig_transcript_id "gnl|WGS:JAAVVJ|G4P62_T011974"; product "transcript variant X3"; protein_id "KAF7212349.1"; exon_number "1";
CM025018.1	Genbank	stop_codon	32352244	32352246	.	+	0	gene_id "G4P62_007352"; transcript_id "gnl|WGS:JAAVVJ|G4P62_T011974"; gbkey "CDS"; gene "figf"; locus_tag "G4P62_007352"; orig_transcript_id "gnl|WGS:JAAVVJ|G4P62_T011974"; product "transcript variant X3"; protein_id "KAF7212349.1"; exon_number "7";
CM025018.1	Genbank	gene	32363855	32370023	.	-	.	gene_id "G4P62_007351"; transcript_id ""; description "gastrin-releasing peptide receptor"; gbkey "Gene"; gene "grpr"; gene_biotype "protein_coding"; locus_tag "G4P62_007351";
CM025018.1	Genbank	transcript	32363855	32370023	.	-	.	gene_id "G4P62_007351"; transcript_id "gnl|WGS:JAAVVJ|G4P62_T011971"; gbkey "mRNA"; gene "grpr"; locus_tag "G4P62_007351"; orig_protein_id "gnl|WGS:JAAVVJ|G4P62_P011971"; orig_transcript_id "gnl|WGS:JAAVVJ|G4P62_T011971"; product "gastrin releasing peptide receptor"; transcript_biotype "mRNA";
CM025018.1	Genbank	exon	32369532	32370023	.	-	.	gene_id "G4P62_007351"; transcript_id "gnl|WGS:JAAVVJ|G4P62_T011971"; gene "grpr"; locus_tag "G4P62_007351"; orig_protein_id "gnl|WGS:JAAVVJ|G4P62_P011971"; orig_transcript_id "gnl|WGS:JAAVVJ|G4P62_T011971"; product "gastrin releasing peptide receptor"; transcript_biotype "mRNA"; exon_number "1";
CM025018.1	Genbank	exon	32366643	32366991	.	-	.	gene_id "G4P62_007351"; transcript_id "gnl|WGS:JAAVVJ|G4P62_T011971"; gene "grpr"; locus_tag "G4P62_007351"; orig_protein_id "gnl|WGS:JAAVVJ|G4P62_P011971"; orig_transcript_id "gnl|WGS:JAAVVJ|G4P62_T011971"; product "gastrin releasing peptide receptor"; transcript_biotype "mRNA"; exon_number "2";
CM025018.1	Genbank	exon	32366221	32366334	.	-	.	gene_id "G4P62_007351"; transcript_id "gnl|WGS:JAAVVJ|G4P62_T011971"; gene "grpr"; locus_tag "G4P62_007351"; orig_protein_id "gnl|WGS:JAAVVJ|G4P62_P011971"; orig_transcript_id "gnl|WGS:JAAVVJ|G4P62_T011971"; product "gastrin releasing peptide receptor"; transcript_biotype "mRNA"; exon_number "3";
CM025018.1	Genbank	exon	32363855	32364148	.	-	.	gene_id "G4P62_007351"; transcript_id "gnl|WGS:JAAVVJ|G4P62_T011971"; gene "grpr"; locus_tag "G4P62_007351"; orig_protein_id "gnl|WGS:JAAVVJ|G4P62_P011971"; orig_transcript_id "gnl|WGS:JAAVVJ|G4P62_T011971"; product "gastrin releasing peptide receptor"; transcript_biotype "mRNA"; exon_number "4";
CM025018.1	Genbank	CDS	32369532	32369893	.	-	0	gene_id "G4P62_007351"; transcript_id "gnl|WGS:JAAVVJ|G4P62_T011971"; gbkey "CDS"; gene "grpr"; locus_tag "G4P62_007351"; orig_transcript_id "gnl|WGS:JAAVVJ|G4P62_T011971"; product "gastrin releasing peptide receptor"; protein_id "KAF7212346.1"; exon_number "1";
CM025018.1	Genbank	CDS	32366643	32366991	.	-	1	gene_id "G4P62_007351"; transcript_id "gnl|WGS:JAAVVJ|G4P62_T011971"; gbkey "CDS"; gene "grpr"; locus_tag "G4P62_007351"; orig_transcript_id "gnl|WGS:JAAVVJ|G4P62_T011971"; product "gastrin releasing peptide receptor"; protein_id "KAF7212346.1"; exon_number "2";
CM025018.1	Genbank	CDS	32366221	32366334	.	-	0	gene_id "G4P62_007351"; transcript_id "gnl|WGS:JAAVVJ|G4P62_T011971"; gbkey "CDS"; gene "grpr"; locus_tag "G4P62_007351"; orig_transcript_id "gnl|WGS:JAAVVJ|G4P62_T011971"; product "gastrin releasing peptide receptor"; protein_id "KAF7212346.1"; exon_number "3";
CM025018.1	Genbank	CDS	32363870	32364148	.	-	0	gene_id "G4P62_007351"; transcript_id "gnl|WGS:JAAVVJ|G4P62_T011971"; gbkey "CDS"; gene "grpr"; locus_tag "G4P62_007351"; orig_transcript_id "gnl|WGS:JAAVVJ|G4P62_T011971"; product "gastrin releasing peptide receptor"; protein_id "KAF7212346.1"; exon_number "4";
CM025018.1	Genbank	start_codon	32369891	32369893	.	-	0	gene_id "G4P62_007351"; transcript_id "gnl|WGS:JAAVVJ|G4P62_T011971"; gbkey "CDS"; gene "grpr"; locus_tag "G4P62_007351"; orig_transcript_id "gnl|WGS:JAAVVJ|G4P62_T011971"; product "gastrin releasing peptide receptor"; protein_id "KAF7212346.1"; exon_number "1";
CM025018.1	Genbank	stop_codon	32363867	32363869	.	-	0	gene_id "G4P62_007351"; transcript_id "gnl|WGS:JAAVVJ|G4P62_T011971"; gbkey "CDS"; gene "grpr"; locus_tag "G4P62_007351"; orig_transcript_id "gnl|WGS:JAAVVJ|G4P62_T011971"; product "gastrin releasing peptide receptor"; protein_id "KAF7212346.1"; exon_number "4";
CM025018.1	Genbank	gene	32392925	32401567	.	+	.	gene_id "G4P62_007350"; transcript_id ""; description "cell surface A33 antigen-like isoform X2"; gbkey "Gene"; gene_biotype "protein_coding"; locus_tag "G4P62_007350"; note "LOC107381682";
CM025018.1	Genbank	transcript	32392925	32401567	.	+	.	gene_id "G4P62_007350"; transcript_id "gnl|WGS:JAAVVJ|G4P62_T011970"; gbkey "mRNA"; locus_tag "G4P62_007350"; note "transcript variant X1"; orig_protein_id "gnl|WGS:JAAVVJ|G4P62_P011970"; orig_transcript_id "gnl|WGS:JAAVVJ|G4P62_T011970"; product "cell surface A33 antigen-like"; transcript_biotype "mRNA";
CM025018.1	Genbank	exon	32392925	32393028	.	+	.	gene_id "G4P62_007350"; transcript_id "gnl|WGS:JAAVVJ|G4P62_T011970"; locus_tag "G4P62_007350"; note "transcript variant X1"; orig_protein_id "gnl|WGS:JAAVVJ|G4P62_P011970"; orig_transcript_id "gnl|WGS:JAAVVJ|G4P62_T011970"; product "cell surface A33 antigen-like"; transcript_biotype "mRNA"; exon_number "1";
CM025018.1	Genbank	exon	32395554	32395702	.	+	.	gene_id "G4P62_007350"; transcript_id "gnl|WGS:JAAVVJ|G4P62_T011970"; locus_tag "G4P62_007350"; note "transcript variant X1"; orig_protein_id "gnl|WGS:JAAVVJ|G4P62_P011970"; orig_transcript_id "gnl|WGS:JAAVVJ|G4P62_T011970"; product "cell surface A33 antigen-like"; transcript_biotype "mRNA"; exon_number "2";
CM025018.1	Genbank	exon	32395784	32396000	.	+	.	gene_id "G4P62_007350"; transcript_id "gnl|WGS:JAAVVJ|G4P62_T011970"; locus_tag "G4P62_007350"; note "transcript variant X1"; orig_protein_id "gnl|WGS:JAAVVJ|G4P62_P011970"; orig_transcript_id "gnl|WGS:JAAVVJ|G4P62_T011970"; product "cell surface A33 antigen-like"; transcript_biotype "mRNA"; exon_number "3";
CM025018.1	Genbank	exon	32398105	32398263	.	+	.	gene_id "G4P62_007350"; transcript_id "gnl|WGS:JAAVVJ|G4P62_T011970"; locus_tag "G4P62_007350"; note "transcript variant X1"; orig_protein_id "gnl|WGS:JAAVVJ|G4P62_P011970"; orig_transcript_id "gnl|WGS:JAAVVJ|G4P62_T011970"; product "cell surface A33 antigen-like"; transcript_biotype "mRNA"; exon_number "4";
CM025018.1	Genbank	exon	32400898	32401032	.	+	.	gene_id "G4P62_007350"; transcript_id "gnl|WGS:JAAVVJ|G4P62_T011970"; locus_tag "G4P62_007350"; note "transcript variant X1"; orig_protein_id "gnl|WGS:JAAVVJ|G4P62_P011970"; orig_transcript_id "gnl|WGS:JAAVVJ|G4P62_T011970"; product "cell surface A33 antigen-like"; transcript_biotype "mRNA"; exon_number "5";
CM025018.1	Genbank	exon	32401141	32401567	.	+	.	gene_id "G4P62_007350"; transcript_id "gnl|WGS:JAAVVJ|G4P62_T011970"; locus_tag "G4P62_007350"; note "transcript variant X1"; orig_protein_id "gnl|WGS:JAAVVJ|G4P62_P011970"; orig_transcript_id "gnl|WGS:JAAVVJ|G4P62_T011970"; product "cell surface A33 antigen-like"; transcript_biotype "mRNA"; exon_number "6";
CM025018.1	Genbank	CDS	32392980	32393028	.	+	0	gene_id "G4P62_007350"; transcript_id "gnl|WGS:JAAVVJ|G4P62_T011970"; gbkey "CDS"; locus_tag "G4P62_007350"; orig_transcript_id "gnl|WGS:JAAVVJ|G4P62_T011970"; product "transcript variant X1"; protein_id "KAF7212345.1"; exon_number "1";
CM025018.1	Genbank	CDS	32395554	32395702	.	+	2	gene_id "G4P62_007350"; transcript_id "gnl|WGS:JAAVVJ|G4P62_T011970"; gbkey "CDS"; locus_tag "G4P62_007350"; orig_transcript_id "gnl|WGS:JAAVVJ|G4P62_T011970"; product "transcript variant X1"; protein_id "KAF7212345.1"; exon_number "2";
CM025018.1	Genbank	CDS	32395784	32396000	.	+	0	gene_id "G4P62_007350"; transcript_id "gnl|WGS:JAAVVJ|G4P62_T011970"; gbkey "CDS"; locus_tag "G4P62_007350"; orig_transcript_id "gnl|WGS:JAAVVJ|G4P62_T011970"; product "transcript variant X1"; protein_id "KAF7212345.1"; exon_number "3";
CM025018.1	Genbank	CDS	32398105	32398263	.	+	2	gene_id "G4P62_007350"; transcript_id "gnl|WGS:JAAVVJ|G4P62_T011970"; gbkey "CDS"; locus_tag "G4P62_007350"; orig_transcript_id "gnl|WGS:JAAVVJ|G4P62_T011970"; product "transcript variant X1"; protein_id "KAF7212345.1"; exon_number "4";
CM025018.1	Genbank	CDS	32400898	32401032	.	+	2	gene_id "G4P62_007350"; transcript_id "gnl|WGS:JAAVVJ|G4P62_T011970"; gbkey "CDS"; locus_tag "G4P62_007350"; orig_transcript_id "gnl|WGS:JAAVVJ|G4P62_T011970"; product "transcript variant X1"; protein_id "KAF7212345.1"; exon_number "5";
CM025018.1	Genbank	CDS	32401141	32401271	.	+	2	gene_id "G4P62_007350"; transcript_id "gnl|WGS:JAAVVJ|G4P62_T011970"; gbkey "CDS"; locus_tag "G4P62_007350"; orig_transcript_id "gnl|WGS:JAAVVJ|G4P62_T011970"; product "transcript variant X1"; protein_id "KAF7212345.1"; exon_number "6";
CM025018.1	Genbank	start_codon	32392980	32392982	.	+	0	gene_id "G4P62_007350"; transcript_id "gnl|WGS:JAAVVJ|G4P62_T011970"; gbkey "CDS"; locus_tag "G4P62_007350"; orig_transcript_id "gnl|WGS:JAAVVJ|G4P62_T011970"; product "transcript variant X1"; protein_id "KAF7212345.1"; exon_number "1";
CM025018.1	Genbank	stop_codon	32401272	32401274	.	+	0	gene_id "G4P62_007350"; transcript_id "gnl|WGS:JAAVVJ|G4P62_T011970"; gbkey "CDS"; locus_tag "G4P62_007350"; orig_transcript_id "gnl|WGS:JAAVVJ|G4P62_T011970"; product "transcript variant X1"; protein_id "KAF7212345.1"; exon_number "6";
CM025018.1	Genbank	transcript	32392925	32401567	.	+	.	gene_id "G4P62_007350"; transcript_id "gnl|WGS:JAAVVJ|G4P62_T011969"; gbkey "mRNA"; locus_tag "G4P62_007350"; note "transcript variant X2"; orig_protein_id "gnl|WGS:JAAVVJ|G4P62_P011969"; orig_transcript_id "gnl|WGS:JAAVVJ|G4P62_T011969"; product "cell surface A33 antigen-like"; transcript_biotype "mRNA";
CM025018.1	Genbank	exon	32392925	32393028	.	+	.	gene_id "G4P62_007350"; transcript_id "gnl|WGS:JAAVVJ|G4P62_T011969"; locus_tag "G4P62_007350"; note "transcript variant X2"; orig_protein_id "gnl|WGS:JAAVVJ|G4P62_P011969"; orig_transcript_id "gnl|WGS:JAAVVJ|G4P62_T011969"; product "cell surface A33 antigen-like"; transcript_biotype "mRNA"; exon_number "1";
CM025018.1	Genbank	exon	32395557	32395702	.	+	.	gene_id "G4P62_007350"; transcript_id "gnl|WGS:JAAVVJ|G4P62_T011969"; locus_tag "G4P62_007350"; note "transcript variant X2"; orig_protein_id "gnl|WGS:JAAVVJ|G4P62_P011969"; orig_transcript_id "gnl|WGS:JAAVVJ|G4P62_T011969"; product "cell surface A33 antigen-like"; transcript_biotype "mRNA"; exon_number "2";
CM025018.1	Genbank	exon	32395784	32396000	.	+	.	gene_id "G4P62_007350"; transcript_id "gnl|WGS:JAAVVJ|G4P62_T011969"; locus_tag "G4P62_007350"; note "transcript variant X2"; orig_protein_id "gnl|WGS:JAAVVJ|G4P62_P011969"; orig_transcript_id "gnl|WGS:JAAVVJ|G4P62_T011969"; product "cell surface A33 antigen-like"; transcript_biotype "mRNA"; exon_number "3";
CM025018.1	Genbank	exon	32398105	32398263	.	+	.	gene_id "G4P62_007350"; transcript_id "gnl|WGS:JAAVVJ|G4P62_T011969"; locus_tag "G4P62_007350"; note "transcript variant X2"; orig_protein_id "gnl|WGS:JAAVVJ|G4P62_P011969"; orig_transcript_id "gnl|WGS:JAAVVJ|G4P62_T011969"; product "cell surface A33 antigen-like"; transcript_biotype "mRNA"; exon_number "4";
CM025018.1	Genbank	exon	32400898	32401032	.	+	.	gene_id "G4P62_007350"; transcript_id "gnl|WGS:JAAVVJ|G4P62_T011969"; locus_tag "G4P62_007350"; note "transcript variant X2"; orig_protein_id "gnl|WGS:JAAVVJ|G4P62_P011969"; orig_transcript_id "gnl|WGS:JAAVVJ|G4P62_T011969"; product "cell surface A33 antigen-like"; transcript_biotype "mRNA"; exon_number "5";
CM025018.1	Genbank	exon	32401141	32401567	.	+	.	gene_id "G4P62_007350"; transcript_id "gnl|WGS:JAAVVJ|G4P62_T011969"; locus_tag "G4P62_007350"; note "transcript variant X2"; orig_protein_id "gnl|WGS:JAAVVJ|G4P62_P011969"; orig_transcript_id "gnl|WGS:JAAVVJ|G4P62_T011969"; product "cell surface A33 antigen-like"; transcript_biotype "mRNA"; exon_number "6";
CM025018.1	Genbank	CDS	32392980	32393028	.	+	0	gene_id "G4P62_007350"; transcript_id "gnl|WGS:JAAVVJ|G4P62_T011969"; gbkey "CDS"; locus_tag "G4P62_007350"; orig_transcript_id "gnl|WGS:JAAVVJ|G4P62_T011969"; product "transcript variant X2"; protein_id "KAF7212344.1"; exon_number "1";
CM025018.1	Genbank	CDS	32395557	32395702	.	+	2	gene_id "G4P62_007350"; transcript_id "gnl|WGS:JAAVVJ|G4P62_T011969"; gbkey "CDS"; locus_tag "G4P62_007350"; orig_transcript_id "gnl|WGS:JAAVVJ|G4P62_T011969"; product "transcript variant X2"; protein_id "KAF7212344.1"; exon_number "2";
CM025018.1	Genbank	CDS	32395784	32396000	.	+	0	gene_id "G4P62_007350"; transcript_id "gnl|WGS:JAAVVJ|G4P62_T011969"; gbkey "CDS"; locus_tag "G4P62_007350"; orig_transcript_id "gnl|WGS:JAAVVJ|G4P62_T011969"; product "transcript variant X2"; protein_id "KAF7212344.1"; exon_number "3";
CM025018.1	Genbank	CDS	32398105	32398263	.	+	2	gene_id "G4P62_007350"; transcript_id "gnl|WGS:JAAVVJ|G4P62_T011969"; gbkey "CDS"; locus_tag "G4P62_007350"; orig_transcript_id "gnl|WGS:JAAVVJ|G4P62_T011969"; product "transcript variant X2"; protein_id "KAF7212344.1"; exon_number "4";
CM025018.1	Genbank	CDS	32400898	32401032	.	+	2	gene_id "G4P62_007350"; transcript_id "gnl|WGS:JAAVVJ|G4P62_T011969"; gbkey "CDS"; locus_tag "G4P62_007350"; orig_transcript_id "gnl|WGS:JAAVVJ|G4P62_T011969"; product "transcript variant X2"; protein_id "KAF7212344.1"; exon_number "5";
CM025018.1	Genbank	CDS	32401141	32401271	.	+	2	gene_id "G4P62_007350"; transcript_id "gnl|WGS:JAAVVJ|G4P62_T011969"; gbkey "CDS"; locus_tag "G4P62_007350"; orig_transcript_id "gnl|WGS:JAAVVJ|G4P62_T011969"; product "transcript variant X2"; protein_id "KAF7212344.1"; exon_number "6";
CM025018.1	Genbank	start_codon	32392980	32392982	.	+	0	gene_id "G4P62_007350"; transcript_id "gnl|WGS:JAAVVJ|G4P62_T011969"; gbkey "CDS"; locus_tag "G4P62_007350"; orig_transcript_id "gnl|WGS:JAAVVJ|G4P62_T011969"; product "transcript variant X2"; protein_id "KAF7212344.1"; exon_number "1";
CM025018.1	Genbank	stop_codon	32401272	32401274	.	+	0	gene_id "G4P62_007350"; transcript_id "gnl|WGS:JAAVVJ|G4P62_T011969"; gbkey "CDS"; locus_tag "G4P62_007350"; orig_transcript_id "gnl|WGS:JAAVVJ|G4P62_T011969"; product "transcript variant X2"; protein_id "KAF7212344.1"; exon_number "6";
CM025018.1	Genbank	gene	32418126	32426706	.	+	.	gene_id "G4P62_007349"; transcript_id ""; description "cell surface A33 antigen-like"; gbkey "Gene"; gene_biotype "protein_coding"; locus_tag "G4P62_007349"; note "LOC107381681";
CM025018.1	Genbank	transcript	32418126	32426706	.	+	.	gene_id "G4P62_007349"; transcript_id "gnl|WGS:JAAVVJ|G4P62_T011968"; gbkey "mRNA"; locus_tag "G4P62_007349"; orig_protein_id "gnl|WGS:JAAVVJ|G4P62_P011968"; orig_transcript_id "gnl|WGS:JAAVVJ|G4P62_T011968"; product "cell surface A33 antigen-like"; transcript_biotype "mRNA";
CM025018.1	Genbank	exon	32418126	32418309	.	+	.	gene_id "G4P62_007349"; transcript_id "gnl|WGS:JAAVVJ|G4P62_T011968"; locus_tag "G4P62_007349"; orig_protein_id "gnl|WGS:JAAVVJ|G4P62_P011968"; orig_transcript_id "gnl|WGS:JAAVVJ|G4P62_T011968"; product "cell surface A33 antigen-like"; transcript_biotype "mRNA"; exon_number "1";
CM025018.1	Genbank	exon	32419995	32420137	.	+	.	gene_id "G4P62_007349"; transcript_id "gnl|WGS:JAAVVJ|G4P62_T011968"; locus_tag "G4P62_007349"; orig_protein_id "gnl|WGS:JAAVVJ|G4P62_P011968"; orig_transcript_id "gnl|WGS:JAAVVJ|G4P62_T011968"; product "cell surface A33 antigen-like"; transcript_biotype "mRNA"; exon_number "2";
CM025018.1	Genbank	exon	32420211	32420427	.	+	.	gene_id "G4P62_007349"; transcript_id "gnl|WGS:JAAVVJ|G4P62_T011968"; locus_tag "G4P62_007349"; orig_protein_id "gnl|WGS:JAAVVJ|G4P62_P011968"; orig_transcript_id "gnl|WGS:JAAVVJ|G4P62_T011968"; product "cell surface A33 antigen-like"; transcript_biotype "mRNA"; exon_number "3";
CM025018.1	Genbank	exon	32420538	32420702	.	+	.	gene_id "G4P62_007349"; transcript_id "gnl|WGS:JAAVVJ|G4P62_T011968"; locus_tag "G4P62_007349"; orig_protein_id "gnl|WGS:JAAVVJ|G4P62_P011968"; orig_transcript_id "gnl|WGS:JAAVVJ|G4P62_T011968"; product "cell surface A33 antigen-like"; transcript_biotype "mRNA"; exon_number "4";
CM025018.1	Genbank	exon	32422263	32422379	.	+	.	gene_id "G4P62_007349"; transcript_id "gnl|WGS:JAAVVJ|G4P62_T011968"; locus_tag "G4P62_007349"; orig_protein_id "gnl|WGS:JAAVVJ|G4P62_P011968"; orig_transcript_id "gnl|WGS:JAAVVJ|G4P62_T011968"; product "cell surface A33 antigen-like"; transcript_biotype "mRNA"; exon_number "5";
CM025018.1	Genbank	exon	32423034	32423160	.	+	.	gene_id "G4P62_007349"; transcript_id "gnl|WGS:JAAVVJ|G4P62_T011968"; locus_tag "G4P62_007349"; orig_protein_id "gnl|WGS:JAAVVJ|G4P62_P011968"; orig_transcript_id "gnl|WGS:JAAVVJ|G4P62_T011968"; product "cell surface A33 antigen-like"; transcript_biotype "mRNA"; exon_number "6";
CM025018.1	Genbank	exon	32425193	32426706	.	+	.	gene_id "G4P62_007349"; transcript_id "gnl|WGS:JAAVVJ|G4P62_T011968"; locus_tag "G4P62_007349"; orig_protein_id "gnl|WGS:JAAVVJ|G4P62_P011968"; orig_transcript_id "gnl|WGS:JAAVVJ|G4P62_T011968"; product "cell surface A33 antigen-like"; transcript_biotype "mRNA"; exon_number "7";
CM025018.1	Genbank	CDS	32418270	32418309	.	+	0	gene_id "G4P62_007349"; transcript_id "gnl|WGS:JAAVVJ|G4P62_T011968"; gbkey "CDS"; locus_tag "G4P62_007349"; orig_transcript_id "gnl|WGS:JAAVVJ|G4P62_T011968"; product "cell surface A33 antigen-like"; protein_id "KAF7212343.1"; exon_number "1";
CM025018.1	Genbank	CDS	32419995	32420137	.	+	2	gene_id "G4P62_007349"; transcript_id "gnl|WGS:JAAVVJ|G4P62_T011968"; gbkey "CDS"; locus_tag "G4P62_007349"; orig_transcript_id "gnl|WGS:JAAVVJ|G4P62_T011968"; product "cell surface A33 antigen-like"; protein_id "KAF7212343.1"; exon_number "2";
CM025018.1	Genbank	CDS	32420211	32420427	.	+	0	gene_id "G4P62_007349"; transcript_id "gnl|WGS:JAAVVJ|G4P62_T011968"; gbkey "CDS"; locus_tag "G4P62_007349"; orig_transcript_id "gnl|WGS:JAAVVJ|G4P62_T011968"; product "cell surface A33 antigen-like"; protein_id "KAF7212343.1"; exon_number "3";
CM025018.1	Genbank	CDS	32420538	32420702	.	+	2	gene_id "G4P62_007349"; transcript_id "gnl|WGS:JAAVVJ|G4P62_T011968"; gbkey "CDS"; locus_tag "G4P62_007349"; orig_transcript_id "gnl|WGS:JAAVVJ|G4P62_T011968"; product "cell surface A33 antigen-like"; protein_id "KAF7212343.1"; exon_number "4";
CM025018.1	Genbank	CDS	32422263	32422379	.	+	2	gene_id "G4P62_007349"; transcript_id "gnl|WGS:JAAVVJ|G4P62_T011968"; gbkey "CDS"; locus_tag "G4P62_007349"; orig_transcript_id "gnl|WGS:JAAVVJ|G4P62_T011968"; product "cell surface A33 antigen-like"; protein_id "KAF7212343.1"; exon_number "5";
CM025018.1	Genbank	CDS	32423034	32423160	.	+	2	gene_id "G4P62_007349"; transcript_id "gnl|WGS:JAAVVJ|G4P62_T011968"; gbkey "CDS"; locus_tag "G4P62_007349"; orig_transcript_id "gnl|WGS:JAAVVJ|G4P62_T011968"; product "cell surface A33 antigen-like"; protein_id "KAF7212343.1"; exon_number "6";
CM025018.1	Genbank	CDS	32425193	32425682	.	+	1	gene_id "G4P62_007349"; transcript_id "gnl|WGS:JAAVVJ|G4P62_T011968"; gbkey "CDS"; locus_tag "G4P62_007349"; orig_transcript_id "gnl|WGS:JAAVVJ|G4P62_T011968"; product "cell surface A33 antigen-like"; protein_id "KAF7212343.1"; exon_number "7";
CM025018.1	Genbank	start_codon	32418270	32418272	.	+	0	gene_id "G4P62_007349"; transcript_id "gnl|WGS:JAAVVJ|G4P62_T011968"; gbkey "CDS"; locus_tag "G4P62_007349"; orig_transcript_id "gnl|WGS:JAAVVJ|G4P62_T011968"; product "cell surface A33 antigen-like"; protein_id "KAF7212343.1"; exon_number "1";
CM025018.1	Genbank	stop_codon	32425683	32425685	.	+	0	gene_id "G4P62_007349"; transcript_id "gnl|WGS:JAAVVJ|G4P62_T011968"; gbkey "CDS"; locus_tag "G4P62_007349"; orig_transcript_id "gnl|WGS:JAAVVJ|G4P62_T011968"; product "cell surface A33 antigen-like"; protein_id "KAF7212343.1"; exon_number "7";
CM025018.1	Genbank	gene	32427837	32445676	.	+	.	gene_id "G4P62_007348"; transcript_id ""; description "immunoglobulin-like domain-containing receptor 2"; gbkey "Gene"; gene_biotype "protein_coding"; locus_tag "G4P62_007348"; note "LOC107381678";
CM025018.1	Genbank	transcript	32427837	32445676	.	+	.	gene_id "G4P62_007348"; transcript_id "gnl|WGS:JAAVVJ|G4P62_T011966"; gbkey "mRNA"; locus_tag "G4P62_007348"; note "transcript variant X1"; orig_protein_id "gnl|WGS:JAAVVJ|G4P62_P011966"; orig_transcript_id "gnl|WGS:JAAVVJ|G4P62_T011966"; product "immunoglobulin-like domain-containing receptor 2"; transcript_biotype "mRNA";
CM025018.1	Genbank	exon	32427837	32428043	.	+	.	gene_id "G4P62_007348"; transcript_id "gnl|WGS:JAAVVJ|G4P62_T011966"; locus_tag "G4P62_007348"; note "transcript variant X1"; orig_protein_id "gnl|WGS:JAAVVJ|G4P62_P011966"; orig_transcript_id "gnl|WGS:JAAVVJ|G4P62_T011966"; product "immunoglobulin-like domain-containing receptor 2"; transcript_biotype "mRNA"; exon_number "1";
CM025018.1	Genbank	exon	32430526	32430912	.	+	.	gene_id "G4P62_007348"; transcript_id "gnl|WGS:JAAVVJ|G4P62_T011966"; locus_tag "G4P62_007348"; note "transcript variant X1"; orig_protein_id "gnl|WGS:JAAVVJ|G4P62_P011966"; orig_transcript_id "gnl|WGS:JAAVVJ|G4P62_T011966"; product "immunoglobulin-like domain-containing receptor 2"; transcript_biotype "mRNA"; exon_number "2";
CM025018.1	Genbank	exon	32432824	32432943	.	+	.	gene_id "G4P62_007348"; transcript_id "gnl|WGS:JAAVVJ|G4P62_T011966"; locus_tag "G4P62_007348"; note "transcript variant X1"; orig_protein_id "gnl|WGS:JAAVVJ|G4P62_P011966"; orig_transcript_id "gnl|WGS:JAAVVJ|G4P62_T011966"; product "immunoglobulin-like domain-containing receptor 2"; transcript_biotype "mRNA"; exon_number "3";
CM025018.1	Genbank	exon	32436740	32436796	.	+	.	gene_id "G4P62_007348"; transcript_id "gnl|WGS:JAAVVJ|G4P62_T011966"; locus_tag "G4P62_007348"; note "transcript variant X1"; orig_protein_id "gnl|WGS:JAAVVJ|G4P62_P011966"; orig_transcript_id "gnl|WGS:JAAVVJ|G4P62_T011966"; product "immunoglobulin-like domain-containing receptor 2"; transcript_biotype "mRNA"; exon_number "4";
CM025018.1	Genbank	exon	32439893	32440039	.	+	.	gene_id "G4P62_007348"; transcript_id "gnl|WGS:JAAVVJ|G4P62_T011966"; locus_tag "G4P62_007348"; note "transcript variant X1"; orig_protein_id "gnl|WGS:JAAVVJ|G4P62_P011966"; orig_transcript_id "gnl|WGS:JAAVVJ|G4P62_T011966"; product "immunoglobulin-like domain-containing receptor 2"; transcript_biotype "mRNA"; exon_number "5";
CM025018.1	Genbank	exon	32440133	32440300	.	+	.	gene_id "G4P62_007348"; transcript_id "gnl|WGS:JAAVVJ|G4P62_T011966"; locus_tag "G4P62_007348"; note "transcript variant X1"; orig_protein_id "gnl|WGS:JAAVVJ|G4P62_P011966"; orig_transcript_id "gnl|WGS:JAAVVJ|G4P62_T011966"; product "immunoglobulin-like domain-containing receptor 2"; transcript_biotype "mRNA"; exon_number "6";
CM025018.1	Genbank	exon	32440582	32440719	.	+	.	gene_id "G4P62_007348"; transcript_id "gnl|WGS:JAAVVJ|G4P62_T011966"; locus_tag "G4P62_007348"; note "transcript variant X1"; orig_protein_id "gnl|WGS:JAAVVJ|G4P62_P011966"; orig_transcript_id "gnl|WGS:JAAVVJ|G4P62_T011966"; product "immunoglobulin-like domain-containing receptor 2"; transcript_biotype "mRNA"; exon_number "7";
CM025018.1	Genbank	exon	32440992	32441337	.	+	.	gene_id "G4P62_007348"; transcript_id "gnl|WGS:JAAVVJ|G4P62_T011966"; locus_tag "G4P62_007348"; note "transcript variant X1"; orig_protein_id "gnl|WGS:JAAVVJ|G4P62_P011966"; orig_transcript_id "gnl|WGS:JAAVVJ|G4P62_T011966"; product "immunoglobulin-like domain-containing receptor 2"; transcript_biotype "mRNA"; exon_number "8";
CM025018.1	Genbank	exon	32441406	32442114	.	+	.	gene_id "G4P62_007348"; transcript_id "gnl|WGS:JAAVVJ|G4P62_T011966"; locus_tag "G4P62_007348"; note "transcript variant X1"; orig_protein_id "gnl|WGS:JAAVVJ|G4P62_P011966"; orig_transcript_id "gnl|WGS:JAAVVJ|G4P62_T011966"; product "immunoglobulin-like domain-containing receptor 2"; transcript_biotype "mRNA"; exon_number "9";
CM025018.1	Genbank	exon	32443135	32445676	.	+	.	gene_id "G4P62_007348"; transcript_id "gnl|WGS:JAAVVJ|G4P62_T011966"; locus_tag "G4P62_007348"; note "transcript variant X1"; orig_protein_id "gnl|WGS:JAAVVJ|G4P62_P011966"; orig_transcript_id "gnl|WGS:JAAVVJ|G4P62_T011966"; product "immunoglobulin-like domain-containing receptor 2"; transcript_biotype "mRNA"; exon_number "10";
CM025018.1	Genbank	CDS	32427926	32428043	.	+	0	gene_id "G4P62_007348"; transcript_id "gnl|WGS:JAAVVJ|G4P62_T011966"; gbkey "CDS"; locus_tag "G4P62_007348"; orig_transcript_id "gnl|WGS:JAAVVJ|G4P62_T011966"; product "transcript variant X1"; protein_id "KAF7212341.1"; exon_number "1";
CM025018.1	Genbank	CDS	32430526	32430912	.	+	2	gene_id "G4P62_007348"; transcript_id "gnl|WGS:JAAVVJ|G4P62_T011966"; gbkey "CDS"; locus_tag "G4P62_007348"; orig_transcript_id "gnl|WGS:JAAVVJ|G4P62_T011966"; product "transcript variant X1"; protein_id "KAF7212341.1"; exon_number "2";
CM025018.1	Genbank	CDS	32432824	32432943	.	+	2	gene_id "G4P62_007348"; transcript_id "gnl|WGS:JAAVVJ|G4P62_T011966"; gbkey "CDS"; locus_tag "G4P62_007348"; orig_transcript_id "gnl|WGS:JAAVVJ|G4P62_T011966"; product "transcript variant X1"; protein_id "KAF7212341.1"; exon_number "3";
CM025018.1	Genbank	CDS	32436740	32436796	.	+	2	gene_id "G4P62_007348"; transcript_id "gnl|WGS:JAAVVJ|G4P62_T011966"; gbkey "CDS"; locus_tag "G4P62_007348"; orig_transcript_id "gnl|WGS:JAAVVJ|G4P62_T011966"; product "transcript variant X1"; protein_id "KAF7212341.1"; exon_number "4";
CM025018.1	Genbank	CDS	32439893	32440039	.	+	2	gene_id "G4P62_007348"; transcript_id "gnl|WGS:JAAVVJ|G4P62_T011966"; gbkey "CDS"; locus_tag "G4P62_007348"; orig_transcript_id "gnl|WGS:JAAVVJ|G4P62_T011966"; product "transcript variant X1"; protein_id "KAF7212341.1"; exon_number "5";
CM025018.1	Genbank	CDS	32440133	32440300	.	+	2	gene_id "G4P62_007348"; transcript_id "gnl|WGS:JAAVVJ|G4P62_T011966"; gbkey "CDS"; locus_tag "G4P62_007348"; orig_transcript_id "gnl|WGS:JAAVVJ|G4P62_T011966"; product "transcript variant X1"; protein_id "KAF7212341.1"; exon_number "6";
CM025018.1	Genbank	CDS	32440582	32440719	.	+	2	gene_id "G4P62_007348"; transcript_id "gnl|WGS:JAAVVJ|G4P62_T011966"; gbkey "CDS"; locus_tag "G4P62_007348"; orig_transcript_id "gnl|WGS:JAAVVJ|G4P62_T011966"; product "transcript variant X1"; protein_id "KAF7212341.1"; exon_number "7";
CM025018.1	Genbank	CDS	32440992	32441337	.	+	2	gene_id "G4P62_007348"; transcript_id "gnl|WGS:JAAVVJ|G4P62_T011966"; gbkey "CDS"; locus_tag "G4P62_007348"; orig_transcript_id "gnl|WGS:JAAVVJ|G4P62_T011966"; product "transcript variant X1"; protein_id "KAF7212341.1"; exon_number "8";
CM025018.1	Genbank	CDS	32441406	32442114	.	+	1	gene_id "G4P62_007348"; transcript_id "gnl|WGS:JAAVVJ|G4P62_T011966"; gbkey "CDS"; locus_tag "G4P62_007348"; orig_transcript_id "gnl|WGS:JAAVVJ|G4P62_T011966"; product "transcript variant X1"; protein_id "KAF7212341.1"; exon_number "9";
CM025018.1	Genbank	CDS	32443135	32443167	.	+	0	gene_id "G4P62_007348"; transcript_id "gnl|WGS:JAAVVJ|G4P62_T011966"; gbkey "CDS"; locus_tag "G4P62_007348"; orig_transcript_id "gnl|WGS:JAAVVJ|G4P62_T011966"; product "transcript variant X1"; protein_id "KAF7212341.1"; exon_number "10";
CM025018.1	Genbank	start_codon	32427926	32427928	.	+	0	gene_id "G4P62_007348"; transcript_id "gnl|WGS:JAAVVJ|G4P62_T011966"; gbkey "CDS"; locus_tag "G4P62_007348"; orig_transcript_id "gnl|WGS:JAAVVJ|G4P62_T011966"; product "transcript variant X1"; protein_id "KAF7212341.1"; exon_number "1";
CM025018.1	Genbank	stop_codon	32443168	32443170	.	+	0	gene_id "G4P62_007348"; transcript_id "gnl|WGS:JAAVVJ|G4P62_T011966"; gbkey "CDS"; locus_tag "G4P62_007348"; orig_transcript_id "gnl|WGS:JAAVVJ|G4P62_T011966"; product "transcript variant X1"; protein_id "KAF7212341.1"; exon_number "10";
CM025018.1	Genbank	transcript	32427837	32445676	.	+	.	gene_id "G4P62_007348"; transcript_id "gnl|WGS:JAAVVJ|G4P62_T011965"; gbkey "mRNA"; locus_tag "G4P62_007348"; note "transcript variant X3"; orig_protein_id "gnl|WGS:JAAVVJ|G4P62_P011965"; orig_transcript_id "gnl|WGS:JAAVVJ|G4P62_T011965"; product "immunoglobulin-like domain-containing receptor 2"; transcript_biotype "mRNA";
CM025018.1	Genbank	exon	32427837	32428043	.	+	.	gene_id "G4P62_007348"; transcript_id "gnl|WGS:JAAVVJ|G4P62_T011965"; locus_tag "G4P62_007348"; note "transcript variant X3"; orig_protein_id "gnl|WGS:JAAVVJ|G4P62_P011965"; orig_transcript_id "gnl|WGS:JAAVVJ|G4P62_T011965"; product "immunoglobulin-like domain-containing receptor 2"; transcript_biotype "mRNA"; exon_number "1";
CM025018.1	Genbank	exon	32430526	32430912	.	+	.	gene_id "G4P62_007348"; transcript_id "gnl|WGS:JAAVVJ|G4P62_T011965"; locus_tag "G4P62_007348"; note "transcript variant X3"; orig_protein_id "gnl|WGS:JAAVVJ|G4P62_P011965"; orig_transcript_id "gnl|WGS:JAAVVJ|G4P62_T011965"; product "immunoglobulin-like domain-containing receptor 2"; transcript_biotype "mRNA"; exon_number "2";
CM025018.1	Genbank	exon	32432824	32432943	.	+	.	gene_id "G4P62_007348"; transcript_id "gnl|WGS:JAAVVJ|G4P62_T011965"; locus_tag "G4P62_007348"; note "transcript variant X3"; orig_protein_id "gnl|WGS:JAAVVJ|G4P62_P011965"; orig_transcript_id "gnl|WGS:JAAVVJ|G4P62_T011965"; product "immunoglobulin-like domain-containing receptor 2"; transcript_biotype "mRNA"; exon_number "3";
CM025018.1	Genbank	exon	32436740	32436796	.	+	.	gene_id "G4P62_007348"; transcript_id "gnl|WGS:JAAVVJ|G4P62_T011965"; locus_tag "G4P62_007348"; note "transcript variant X3"; orig_protein_id "gnl|WGS:JAAVVJ|G4P62_P011965"; orig_transcript_id "gnl|WGS:JAAVVJ|G4P62_T011965"; product "immunoglobulin-like domain-containing receptor 2"; transcript_biotype "mRNA"; exon_number "4";
CM025018.1	Genbank	exon	32439893	32440039	.	+	.	gene_id "G4P62_007348"; transcript_id "gnl|WGS:JAAVVJ|G4P62_T011965"; locus_tag "G4P62_007348"; note "transcript variant X3"; orig_protein_id "gnl|WGS:JAAVVJ|G4P62_P011965"; orig_transcript_id "gnl|WGS:JAAVVJ|G4P62_T011965"; product "immunoglobulin-like domain-containing receptor 2"; transcript_biotype "mRNA"; exon_number "5";
CM025018.1	Genbank	exon	32440133	32440300	.	+	.	gene_id "G4P62_007348"; transcript_id "gnl|WGS:JAAVVJ|G4P62_T011965"; locus_tag "G4P62_007348"; note "transcript variant X3"; orig_protein_id "gnl|WGS:JAAVVJ|G4P62_P011965"; orig_transcript_id "gnl|WGS:JAAVVJ|G4P62_T011965"; product "immunoglobulin-like domain-containing receptor 2"; transcript_biotype "mRNA"; exon_number "6";
CM025018.1	Genbank	exon	32440591	32440719	.	+	.	gene_id "G4P62_007348"; transcript_id "gnl|WGS:JAAVVJ|G4P62_T011965"; locus_tag "G4P62_007348"; note "transcript variant X3"; orig_protein_id "gnl|WGS:JAAVVJ|G4P62_P011965"; orig_transcript_id "gnl|WGS:JAAVVJ|G4P62_T011965"; product "immunoglobulin-like domain-containing receptor 2"; transcript_biotype "mRNA"; exon_number "7";
CM025018.1	Genbank	exon	32440992	32441337	.	+	.	gene_id "G4P62_007348"; transcript_id "gnl|WGS:JAAVVJ|G4P62_T011965"; locus_tag "G4P62_007348"; note "transcript variant X3"; orig_protein_id "gnl|WGS:JAAVVJ|G4P62_P011965"; orig_transcript_id "gnl|WGS:JAAVVJ|G4P62_T011965"; product "immunoglobulin-like domain-containing receptor 2"; transcript_biotype "mRNA"; exon_number "8";
CM025018.1	Genbank	exon	32441406	32442114	.	+	.	gene_id "G4P62_007348"; transcript_id "gnl|WGS:JAAVVJ|G4P62_T011965"; locus_tag "G4P62_007348"; note "transcript variant X3"; orig_protein_id "gnl|WGS:JAAVVJ|G4P62_P011965"; orig_transcript_id "gnl|WGS:JAAVVJ|G4P62_T011965"; product "immunoglobulin-like domain-containing receptor 2"; transcript_biotype "mRNA"; exon_number "9";
CM025018.1	Genbank	exon	32443135	32445676	.	+	.	gene_id "G4P62_007348"; transcript_id "gnl|WGS:JAAVVJ|G4P62_T011965"; locus_tag "G4P62_007348"; note "transcript variant X3"; orig_protein_id "gnl|WGS:JAAVVJ|G4P62_P011965"; orig_transcript_id "gnl|WGS:JAAVVJ|G4P62_T011965"; product "immunoglobulin-like domain-containing receptor 2"; transcript_biotype "mRNA"; exon_number "10";
CM025018.1	Genbank	CDS	32427926	32428043	.	+	0	gene_id "G4P62_007348"; transcript_id "gnl|WGS:JAAVVJ|G4P62_T011965"; gbkey "CDS"; locus_tag "G4P62_007348"; orig_transcript_id "gnl|WGS:JAAVVJ|G4P62_T011965"; product "transcript variant X3"; protein_id "KAF7212340.1"; exon_number "1";
CM025018.1	Genbank	CDS	32430526	32430912	.	+	2	gene_id "G4P62_007348"; transcript_id "gnl|WGS:JAAVVJ|G4P62_T011965"; gbkey "CDS"; locus_tag "G4P62_007348"; orig_transcript_id "gnl|WGS:JAAVVJ|G4P62_T011965"; product "transcript variant X3"; protein_id "KAF7212340.1"; exon_number "2";
CM025018.1	Genbank	CDS	32432824	32432943	.	+	2	gene_id "G4P62_007348"; transcript_id "gnl|WGS:JAAVVJ|G4P62_T011965"; gbkey "CDS"; locus_tag "G4P62_007348"; orig_transcript_id "gnl|WGS:JAAVVJ|G4P62_T011965"; product "transcript variant X3"; protein_id "KAF7212340.1"; exon_number "3";
CM025018.1	Genbank	CDS	32436740	32436796	.	+	2	gene_id "G4P62_007348"; transcript_id "gnl|WGS:JAAVVJ|G4P62_T011965"; gbkey "CDS"; locus_tag "G4P62_007348"; orig_transcript_id "gnl|WGS:JAAVVJ|G4P62_T011965"; product "transcript variant X3"; protein_id "KAF7212340.1"; exon_number "4";
CM025018.1	Genbank	CDS	32439893	32440039	.	+	2	gene_id "G4P62_007348"; transcript_id "gnl|WGS:JAAVVJ|G4P62_T011965"; gbkey "CDS"; locus_tag "G4P62_007348"; orig_transcript_id "gnl|WGS:JAAVVJ|G4P62_T011965"; product "transcript variant X3"; protein_id "KAF7212340.1"; exon_number "5";
CM025018.1	Genbank	CDS	32440133	32440300	.	+	2	gene_id "G4P62_007348"; transcript_id "gnl|WGS:JAAVVJ|G4P62_T011965"; gbkey "CDS"; locus_tag "G4P62_007348"; orig_transcript_id "gnl|WGS:JAAVVJ|G4P62_T011965"; product "transcript variant X3"; protein_id "KAF7212340.1"; exon_number "6";
CM025018.1	Genbank	CDS	32440591	32440719	.	+	2	gene_id "G4P62_007348"; transcript_id "gnl|WGS:JAAVVJ|G4P62_T011965"; gbkey "CDS"; locus_tag "G4P62_007348"; orig_transcript_id "gnl|WGS:JAAVVJ|G4P62_T011965"; product "transcript variant X3"; protein_id "KAF7212340.1"; exon_number "7";
CM025018.1	Genbank	CDS	32440992	32441337	.	+	2	gene_id "G4P62_007348"; transcript_id "gnl|WGS:JAAVVJ|G4P62_T011965"; gbkey "CDS"; locus_tag "G4P62_007348"; orig_transcript_id "gnl|WGS:JAAVVJ|G4P62_T011965"; product "transcript variant X3"; protein_id "KAF7212340.1"; exon_number "8";
CM025018.1	Genbank	CDS	32441406	32442114	.	+	1	gene_id "G4P62_007348"; transcript_id "gnl|WGS:JAAVVJ|G4P62_T011965"; gbkey "CDS"; locus_tag "G4P62_007348"; orig_transcript_id "gnl|WGS:JAAVVJ|G4P62_T011965"; product "transcript variant X3"; protein_id "KAF7212340.1"; exon_number "9";
CM025018.1	Genbank	CDS	32443135	32443167	.	+	0	gene_id "G4P62_007348"; transcript_id "gnl|WGS:JAAVVJ|G4P62_T011965"; gbkey "CDS"; locus_tag "G4P62_007348"; orig_transcript_id "gnl|WGS:JAAVVJ|G4P62_T011965"; product "transcript variant X3"; protein_id "KAF7212340.1"; exon_number "10";
CM025018.1	Genbank	start_codon	32427926	32427928	.	+	0	gene_id "G4P62_007348"; transcript_id "gnl|WGS:JAAVVJ|G4P62_T011965"; gbkey "CDS"; locus_tag "G4P62_007348"; orig_transcript_id "gnl|WGS:JAAVVJ|G4P62_T011965"; product "transcript variant X3"; protein_id "KAF7212340.1"; exon_number "1";
CM025018.1	Genbank	stop_codon	32443168	32443170	.	+	0	gene_id "G4P62_007348"; transcript_id "gnl|WGS:JAAVVJ|G4P62_T011965"; gbkey "CDS"; locus_tag "G4P62_007348"; orig_transcript_id "gnl|WGS:JAAVVJ|G4P62_T011965"; product "transcript variant X3"; protein_id "KAF7212340.1"; exon_number "10";
CM025018.1	Genbank	transcript	32427837	32445676	.	+	.	gene_id "G4P62_007348"; transcript_id "gnl|WGS:JAAVVJ|G4P62_T011964"; gbkey "mRNA"; locus_tag "G4P62_007348"; note "transcript variant X5"; orig_protein_id "gnl|WGS:JAAVVJ|G4P62_P011964"; orig_transcript_id "gnl|WGS:JAAVVJ|G4P62_T011964"; product "immunoglobulin-like domain-containing receptor 2"; transcript_biotype "mRNA";
CM025018.1	Genbank	exon	32427837	32428043	.	+	.	gene_id "G4P62_007348"; transcript_id "gnl|WGS:JAAVVJ|G4P62_T011964"; locus_tag "G4P62_007348"; note "transcript variant X5"; orig_protein_id "gnl|WGS:JAAVVJ|G4P62_P011964"; orig_transcript_id "gnl|WGS:JAAVVJ|G4P62_T011964"; product "immunoglobulin-like domain-containing receptor 2"; transcript_biotype "mRNA"; exon_number "1";
CM025018.1	Genbank	exon	32430526	32430912	.	+	.	gene_id "G4P62_007348"; transcript_id "gnl|WGS:JAAVVJ|G4P62_T011964"; locus_tag "G4P62_007348"; note "transcript variant X5"; orig_protein_id "gnl|WGS:JAAVVJ|G4P62_P011964"; orig_transcript_id "gnl|WGS:JAAVVJ|G4P62_T011964"; product "immunoglobulin-like domain-containing receptor 2"; transcript_biotype "mRNA"; exon_number "2";
CM025018.1	Genbank	exon	32432824	32432943	.	+	.	gene_id "G4P62_007348"; transcript_id "gnl|WGS:JAAVVJ|G4P62_T011964"; locus_tag "G4P62_007348"; note "transcript variant X5"; orig_protein_id "gnl|WGS:JAAVVJ|G4P62_P011964"; orig_transcript_id "gnl|WGS:JAAVVJ|G4P62_T011964"; product "immunoglobulin-like domain-containing receptor 2"; transcript_biotype "mRNA"; exon_number "3";
CM025018.1	Genbank	exon	32436740	32436796	.	+	.	gene_id "G4P62_007348"; transcript_id "gnl|WGS:JAAVVJ|G4P62_T011964"; locus_tag "G4P62_007348"; note "transcript variant X5"; orig_protein_id "gnl|WGS:JAAVVJ|G4P62_P011964"; orig_transcript_id "gnl|WGS:JAAVVJ|G4P62_T011964"; product "immunoglobulin-like domain-containing receptor 2"; transcript_biotype "mRNA"; exon_number "4";
CM025018.1	Genbank	exon	32439893	32440039	.	+	.	gene_id "G4P62_007348"; transcript_id "gnl|WGS:JAAVVJ|G4P62_T011964"; locus_tag "G4P62_007348"; note "transcript variant X5"; orig_protein_id "gnl|WGS:JAAVVJ|G4P62_P011964"; orig_transcript_id "gnl|WGS:JAAVVJ|G4P62_T011964"; product "immunoglobulin-like domain-containing receptor 2"; transcript_biotype "mRNA"; exon_number "5";
CM025018.1	Genbank	exon	32440133	32440300	.	+	.	gene_id "G4P62_007348"; transcript_id "gnl|WGS:JAAVVJ|G4P62_T011964"; locus_tag "G4P62_007348"; note "transcript variant X5"; orig_protein_id "gnl|WGS:JAAVVJ|G4P62_P011964"; orig_transcript_id "gnl|WGS:JAAVVJ|G4P62_T011964"; product "immunoglobulin-like domain-containing receptor 2"; transcript_biotype "mRNA"; exon_number "6";
CM025018.1	Genbank	exon	32440992	32441337	.	+	.	gene_id "G4P62_007348"; transcript_id "gnl|WGS:JAAVVJ|G4P62_T011964"; locus_tag "G4P62_007348"; note "transcript variant X5"; orig_protein_id "gnl|WGS:JAAVVJ|G4P62_P011964"; orig_transcript_id "gnl|WGS:JAAVVJ|G4P62_T011964"; product "immunoglobulin-like domain-containing receptor 2"; transcript_biotype "mRNA"; exon_number "7";
CM025018.1	Genbank	exon	32441406	32442114	.	+	.	gene_id "G4P62_007348"; transcript_id "gnl|WGS:JAAVVJ|G4P62_T011964"; locus_tag "G4P62_007348"; note "transcript variant X5"; orig_protein_id "gnl|WGS:JAAVVJ|G4P62_P011964"; orig_transcript_id "gnl|WGS:JAAVVJ|G4P62_T011964"; product "immunoglobulin-like domain-containing receptor 2"; transcript_biotype "mRNA"; exon_number "8";
CM025018.1	Genbank	exon	32443135	32445676	.	+	.	gene_id "G4P62_007348"; transcript_id "gnl|WGS:JAAVVJ|G4P62_T011964"; locus_tag "G4P62_007348"; note "transcript variant X5"; orig_protein_id "gnl|WGS:JAAVVJ|G4P62_P011964"; orig_transcript_id "gnl|WGS:JAAVVJ|G4P62_T011964"; product "immunoglobulin-like domain-containing receptor 2"; transcript_biotype "mRNA"; exon_number "9";
CM025018.1	Genbank	CDS	32427926	32428043	.	+	0	gene_id "G4P62_007348"; transcript_id "gnl|WGS:JAAVVJ|G4P62_T011964"; gbkey "CDS"; locus_tag "G4P62_007348"; orig_transcript_id "gnl|WGS:JAAVVJ|G4P62_T011964"; product "transcript variant X5"; protein_id "KAF7212339.1"; exon_number "1";
CM025018.1	Genbank	CDS	32430526	32430912	.	+	2	gene_id "G4P62_007348"; transcript_id "gnl|WGS:JAAVVJ|G4P62_T011964"; gbkey "CDS"; locus_tag "G4P62_007348"; orig_transcript_id "gnl|WGS:JAAVVJ|G4P62_T011964"; product "transcript variant X5"; protein_id "KAF7212339.1"; exon_number "2";
CM025018.1	Genbank	CDS	32432824	32432943	.	+	2	gene_id "G4P62_007348"; transcript_id "gnl|WGS:JAAVVJ|G4P62_T011964"; gbkey "CDS"; locus_tag "G4P62_007348"; orig_transcript_id "gnl|WGS:JAAVVJ|G4P62_T011964"; product "transcript variant X5"; protein_id "KAF7212339.1"; exon_number "3";
CM025018.1	Genbank	CDS	32436740	32436796	.	+	2	gene_id "G4P62_007348"; transcript_id "gnl|WGS:JAAVVJ|G4P62_T011964"; gbkey "CDS"; locus_tag "G4P62_007348"; orig_transcript_id "gnl|WGS:JAAVVJ|G4P62_T011964"; product "transcript variant X5"; protein_id "KAF7212339.1"; exon_number "4";
CM025018.1	Genbank	CDS	32439893	32440039	.	+	2	gene_id "G4P62_007348"; transcript_id "gnl|WGS:JAAVVJ|G4P62_T011964"; gbkey "CDS"; locus_tag "G4P62_007348"; orig_transcript_id "gnl|WGS:JAAVVJ|G4P62_T011964"; product "transcript variant X5"; protein_id "KAF7212339.1"; exon_number "5";
CM025018.1	Genbank	CDS	32440133	32440300	.	+	2	gene_id "G4P62_007348"; transcript_id "gnl|WGS:JAAVVJ|G4P62_T011964"; gbkey "CDS"; locus_tag "G4P62_007348"; orig_transcript_id "gnl|WGS:JAAVVJ|G4P62_T011964"; product "transcript variant X5"; protein_id "KAF7212339.1"; exon_number "6";
CM025018.1	Genbank	CDS	32440992	32441337	.	+	2	gene_id "G4P62_007348"; transcript_id "gnl|WGS:JAAVVJ|G4P62_T011964"; gbkey "CDS"; locus_tag "G4P62_007348"; orig_transcript_id "gnl|WGS:JAAVVJ|G4P62_T011964"; product "transcript variant X5"; protein_id "KAF7212339.1"; exon_number "7";
CM025018.1	Genbank	CDS	32441406	32442114	.	+	1	gene_id "G4P62_007348"; transcript_id "gnl|WGS:JAAVVJ|G4P62_T011964"; gbkey "CDS"; locus_tag "G4P62_007348"; orig_transcript_id "gnl|WGS:JAAVVJ|G4P62_T011964"; product "transcript variant X5"; protein_id "KAF7212339.1"; exon_number "8";
CM025018.1	Genbank	CDS	32443135	32443167	.	+	0	gene_id "G4P62_007348"; transcript_id "gnl|WGS:JAAVVJ|G4P62_T011964"; gbkey "CDS"; locus_tag "G4P62_007348"; orig_transcript_id "gnl|WGS:JAAVVJ|G4P62_T011964"; product "transcript variant X5"; protein_id "KAF7212339.1"; exon_number "9";
CM025018.1	Genbank	start_codon	32427926	32427928	.	+	0	gene_id "G4P62_007348"; transcript_id "gnl|WGS:JAAVVJ|G4P62_T011964"; gbkey "CDS"; locus_tag "G4P62_007348"; orig_transcript_id "gnl|WGS:JAAVVJ|G4P62_T011964"; product "transcript variant X5"; protein_id "KAF7212339.1"; exon_number "1";
CM025018.1	Genbank	stop_codon	32443168	32443170	.	+	0	gene_id "G4P62_007348"; transcript_id "gnl|WGS:JAAVVJ|G4P62_T011964"; gbkey "CDS"; locus_tag "G4P62_007348"; orig_transcript_id "gnl|WGS:JAAVVJ|G4P62_T011964"; product "transcript variant X5"; protein_id "KAF7212339.1"; exon_number "9";
CM025018.1	Genbank	transcript	32427837	32445676	.	+	.	gene_id "G4P62_007348"; transcript_id "gnl|WGS:JAAVVJ|G4P62_T011963"; gbkey "mRNA"; locus_tag "G4P62_007348"; note "transcript variant X4"; orig_protein_id "gnl|WGS:JAAVVJ|G4P62_P011963"; orig_transcript_id "gnl|WGS:JAAVVJ|G4P62_T011963"; product "immunoglobulin-like domain-containing receptor 2"; transcript_biotype "mRNA";
CM025018.1	Genbank	exon	32427837	32428043	.	+	.	gene_id "G4P62_007348"; transcript_id "gnl|WGS:JAAVVJ|G4P62_T011963"; locus_tag "G4P62_007348"; note "transcript variant X4"; orig_protein_id "gnl|WGS:JAAVVJ|G4P62_P011963"; orig_transcript_id "gnl|WGS:JAAVVJ|G4P62_T011963"; product "immunoglobulin-like domain-containing receptor 2"; transcript_biotype "mRNA"; exon_number "1";
CM025018.1	Genbank	exon	32430526	32430912	.	+	.	gene_id "G4P62_007348"; transcript_id "gnl|WGS:JAAVVJ|G4P62_T011963"; locus_tag "G4P62_007348"; note "transcript variant X4"; orig_protein_id "gnl|WGS:JAAVVJ|G4P62_P011963"; orig_transcript_id "gnl|WGS:JAAVVJ|G4P62_T011963"; product "immunoglobulin-like domain-containing receptor 2"; transcript_biotype "mRNA"; exon_number "2";
CM025018.1	Genbank	exon	32432824	32432943	.	+	.	gene_id "G4P62_007348"; transcript_id "gnl|WGS:JAAVVJ|G4P62_T011963"; locus_tag "G4P62_007348"; note "transcript variant X4"; orig_protein_id "gnl|WGS:JAAVVJ|G4P62_P011963"; orig_transcript_id "gnl|WGS:JAAVVJ|G4P62_T011963"; product "immunoglobulin-like domain-containing receptor 2"; transcript_biotype "mRNA"; exon_number "3";
CM025018.1	Genbank	exon	32439893	32440039	.	+	.	gene_id "G4P62_007348"; transcript_id "gnl|WGS:JAAVVJ|G4P62_T011963"; locus_tag "G4P62_007348"; note "transcript variant X4"; orig_protein_id "gnl|WGS:JAAVVJ|G4P62_P011963"; orig_transcript_id "gnl|WGS:JAAVVJ|G4P62_T011963"; product "immunoglobulin-like domain-containing receptor 2"; transcript_biotype "mRNA"; exon_number "4";
CM025018.1	Genbank	exon	32440133	32440300	.	+	.	gene_id "G4P62_007348"; transcript_id "gnl|WGS:JAAVVJ|G4P62_T011963"; locus_tag "G4P62_007348"; note "transcript variant X4"; orig_protein_id "gnl|WGS:JAAVVJ|G4P62_P011963"; orig_transcript_id "gnl|WGS:JAAVVJ|G4P62_T011963"; product "immunoglobulin-like domain-containing receptor 2"; transcript_biotype "mRNA"; exon_number "5";
CM025018.1	Genbank	exon	32440582	32440719	.	+	.	gene_id "G4P62_007348"; transcript_id "gnl|WGS:JAAVVJ|G4P62_T011963"; locus_tag "G4P62_007348"; note "transcript variant X4"; orig_protein_id "gnl|WGS:JAAVVJ|G4P62_P011963"; orig_transcript_id "gnl|WGS:JAAVVJ|G4P62_T011963"; product "immunoglobulin-like domain-containing receptor 2"; transcript_biotype "mRNA"; exon_number "6";
CM025018.1	Genbank	exon	32440992	32441337	.	+	.	gene_id "G4P62_007348"; transcript_id "gnl|WGS:JAAVVJ|G4P62_T011963"; locus_tag "G4P62_007348"; note "transcript variant X4"; orig_protein_id "gnl|WGS:JAAVVJ|G4P62_P011963"; orig_transcript_id "gnl|WGS:JAAVVJ|G4P62_T011963"; product "immunoglobulin-like domain-containing receptor 2"; transcript_biotype "mRNA"; exon_number "7";
CM025018.1	Genbank	exon	32441406	32442114	.	+	.	gene_id "G4P62_007348"; transcript_id "gnl|WGS:JAAVVJ|G4P62_T011963"; locus_tag "G4P62_007348"; note "transcript variant X4"; orig_protein_id "gnl|WGS:JAAVVJ|G4P62_P011963"; orig_transcript_id "gnl|WGS:JAAVVJ|G4P62_T011963"; product "immunoglobulin-like domain-containing receptor 2"; transcript_biotype "mRNA"; exon_number "8";
CM025018.1	Genbank	exon	32443135	32445676	.	+	.	gene_id "G4P62_007348"; transcript_id "gnl|WGS:JAAVVJ|G4P62_T011963"; locus_tag "G4P62_007348"; note "transcript variant X4"; orig_protein_id "gnl|WGS:JAAVVJ|G4P62_P011963"; orig_transcript_id "gnl|WGS:JAAVVJ|G4P62_T011963"; product "immunoglobulin-like domain-containing receptor 2"; transcript_biotype "mRNA"; exon_number "9";
CM025018.1	Genbank	CDS	32427926	32428043	.	+	0	gene_id "G4P62_007348"; transcript_id "gnl|WGS:JAAVVJ|G4P62_T011963"; gbkey "CDS"; locus_tag "G4P62_007348"; orig_transcript_id "gnl|WGS:JAAVVJ|G4P62_T011963"; product "transcript variant X4"; protein_id "KAF7212338.1"; exon_number "1";
CM025018.1	Genbank	CDS	32430526	32430912	.	+	2	gene_id "G4P62_007348"; transcript_id "gnl|WGS:JAAVVJ|G4P62_T011963"; gbkey "CDS"; locus_tag "G4P62_007348"; orig_transcript_id "gnl|WGS:JAAVVJ|G4P62_T011963"; product "transcript variant X4"; protein_id "KAF7212338.1"; exon_number "2";
CM025018.1	Genbank	CDS	32432824	32432943	.	+	2	gene_id "G4P62_007348"; transcript_id "gnl|WGS:JAAVVJ|G4P62_T011963"; gbkey "CDS"; locus_tag "G4P62_007348"; orig_transcript_id "gnl|WGS:JAAVVJ|G4P62_T011963"; product "transcript variant X4"; protein_id "KAF7212338.1"; exon_number "3";
CM025018.1	Genbank	CDS	32439893	32440039	.	+	2	gene_id "G4P62_007348"; transcript_id "gnl|WGS:JAAVVJ|G4P62_T011963"; gbkey "CDS"; locus_tag "G4P62_007348"; orig_transcript_id "gnl|WGS:JAAVVJ|G4P62_T011963"; product "transcript variant X4"; protein_id "KAF7212338.1"; exon_number "4";
CM025018.1	Genbank	CDS	32440133	32440300	.	+	2	gene_id "G4P62_007348"; transcript_id "gnl|WGS:JAAVVJ|G4P62_T011963"; gbkey "CDS"; locus_tag "G4P62_007348"; orig_transcript_id "gnl|WGS:JAAVVJ|G4P62_T011963"; product "transcript variant X4"; protein_id "KAF7212338.1"; exon_number "5";
CM025018.1	Genbank	CDS	32440582	32440719	.	+	2	gene_id "G4P62_007348"; transcript_id "gnl|WGS:JAAVVJ|G4P62_T011963"; gbkey "CDS"; locus_tag "G4P62_007348"; orig_transcript_id "gnl|WGS:JAAVVJ|G4P62_T011963"; product "transcript variant X4"; protein_id "KAF7212338.1"; exon_number "6";
CM025018.1	Genbank	CDS	32440992	32441337	.	+	2	gene_id "G4P62_007348"; transcript_id "gnl|WGS:JAAVVJ|G4P62_T011963"; gbkey "CDS"; locus_tag "G4P62_007348"; orig_transcript_id "gnl|WGS:JAAVVJ|G4P62_T011963"; product "transcript variant X4"; protein_id "KAF7212338.1"; exon_number "7";
CM025018.1	Genbank	CDS	32441406	32442114	.	+	1	gene_id "G4P62_007348"; transcript_id "gnl|WGS:JAAVVJ|G4P62_T011963"; gbkey "CDS"; locus_tag "G4P62_007348"; orig_transcript_id "gnl|WGS:JAAVVJ|G4P62_T011963"; product "transcript variant X4"; protein_id "KAF7212338.1"; exon_number "8";
CM025018.1	Genbank	CDS	32443135	32443167	.	+	0	gene_id "G4P62_007348"; transcript_id "gnl|WGS:JAAVVJ|G4P62_T011963"; gbkey "CDS"; locus_tag "G4P62_007348"; orig_transcript_id "gnl|WGS:JAAVVJ|G4P62_T011963"; product "transcript variant X4"; protein_id "KAF7212338.1"; exon_number "9";
CM025018.1	Genbank	start_codon	32427926	32427928	.	+	0	gene_id "G4P62_007348"; transcript_id "gnl|WGS:JAAVVJ|G4P62_T011963"; gbkey "CDS"; locus_tag "G4P62_007348"; orig_transcript_id "gnl|WGS:JAAVVJ|G4P62_T011963"; product "transcript variant X4"; protein_id "KAF7212338.1"; exon_number "1";
CM025018.1	Genbank	stop_codon	32443168	32443170	.	+	0	gene_id "G4P62_007348"; transcript_id "gnl|WGS:JAAVVJ|G4P62_T011963"; gbkey "CDS"; locus_tag "G4P62_007348"; orig_transcript_id "gnl|WGS:JAAVVJ|G4P62_T011963"; product "transcript variant X4"; protein_id "KAF7212338.1"; exon_number "9";
CM025018.1	Genbank	transcript	32427837	32443205	.	+	.	gene_id "G4P62_007348"; transcript_id "gnl|WGS:JAAVVJ|G4P62_T011967"; gbkey "mRNA"; locus_tag "G4P62_007348"; note "transcript variant X2"; orig_protein_id "gnl|WGS:JAAVVJ|G4P62_P011967"; orig_transcript_id "gnl|WGS:JAAVVJ|G4P62_T011967"; product "immunoglobulin-like domain-containing receptor 2"; transcript_biotype "mRNA";
CM025018.1	Genbank	exon	32427837	32428043	.	+	.	gene_id "G4P62_007348"; transcript_id "gnl|WGS:JAAVVJ|G4P62_T011967"; locus_tag "G4P62_007348"; note "transcript variant X2"; orig_protein_id "gnl|WGS:JAAVVJ|G4P62_P011967"; orig_transcript_id "gnl|WGS:JAAVVJ|G4P62_T011967"; product "immunoglobulin-like domain-containing receptor 2"; transcript_biotype "mRNA"; exon_number "1";
CM025018.1	Genbank	exon	32430526	32430912	.	+	.	gene_id "G4P62_007348"; transcript_id "gnl|WGS:JAAVVJ|G4P62_T011967"; locus_tag "G4P62_007348"; note "transcript variant X2"; orig_protein_id "gnl|WGS:JAAVVJ|G4P62_P011967"; orig_transcript_id "gnl|WGS:JAAVVJ|G4P62_T011967"; product "immunoglobulin-like domain-containing receptor 2"; transcript_biotype "mRNA"; exon_number "2";
CM025018.1	Genbank	exon	32432824	32432943	.	+	.	gene_id "G4P62_007348"; transcript_id "gnl|WGS:JAAVVJ|G4P62_T011967"; locus_tag "G4P62_007348"; note "transcript variant X2"; orig_protein_id "gnl|WGS:JAAVVJ|G4P62_P011967"; orig_transcript_id "gnl|WGS:JAAVVJ|G4P62_T011967"; product "immunoglobulin-like domain-containing receptor 2"; transcript_biotype "mRNA"; exon_number "3";
CM025018.1	Genbank	exon	32436740	32436796	.	+	.	gene_id "G4P62_007348"; transcript_id "gnl|WGS:JAAVVJ|G4P62_T011967"; locus_tag "G4P62_007348"; note "transcript variant X2"; orig_protein_id "gnl|WGS:JAAVVJ|G4P62_P011967"; orig_transcript_id "gnl|WGS:JAAVVJ|G4P62_T011967"; product "immunoglobulin-like domain-containing receptor 2"; transcript_biotype "mRNA"; exon_number "4";
CM025018.1	Genbank	exon	32439893	32440039	.	+	.	gene_id "G4P62_007348"; transcript_id "gnl|WGS:JAAVVJ|G4P62_T011967"; locus_tag "G4P62_007348"; note "transcript variant X2"; orig_protein_id "gnl|WGS:JAAVVJ|G4P62_P011967"; orig_transcript_id "gnl|WGS:JAAVVJ|G4P62_T011967"; product "immunoglobulin-like domain-containing receptor 2"; transcript_biotype "mRNA"; exon_number "5";
CM025018.1	Genbank	exon	32440133	32440300	.	+	.	gene_id "G4P62_007348"; transcript_id "gnl|WGS:JAAVVJ|G4P62_T011967"; locus_tag "G4P62_007348"; note "transcript variant X2"; orig_protein_id "gnl|WGS:JAAVVJ|G4P62_P011967"; orig_transcript_id "gnl|WGS:JAAVVJ|G4P62_T011967"; product "immunoglobulin-like domain-containing receptor 2"; transcript_biotype "mRNA"; exon_number "6";
CM025018.1	Genbank	exon	32440582	32440719	.	+	.	gene_id "G4P62_007348"; transcript_id "gnl|WGS:JAAVVJ|G4P62_T011967"; locus_tag "G4P62_007348"; note "transcript variant X2"; orig_protein_id "gnl|WGS:JAAVVJ|G4P62_P011967"; orig_transcript_id "gnl|WGS:JAAVVJ|G4P62_T011967"; product "immunoglobulin-like domain-containing receptor 2"; transcript_biotype "mRNA"; exon_number "7";
CM025018.1	Genbank	exon	32440992	32441337	.	+	.	gene_id "G4P62_007348"; transcript_id "gnl|WGS:JAAVVJ|G4P62_T011967"; locus_tag "G4P62_007348"; note "transcript variant X2"; orig_protein_id "gnl|WGS:JAAVVJ|G4P62_P011967"; orig_transcript_id "gnl|WGS:JAAVVJ|G4P62_T011967"; product "immunoglobulin-like domain-containing receptor 2"; transcript_biotype "mRNA"; exon_number "8";
CM025018.1	Genbank	exon	32441406	32442114	.	+	.	gene_id "G4P62_007348"; transcript_id "gnl|WGS:JAAVVJ|G4P62_T011967"; locus_tag "G4P62_007348"; note "transcript variant X2"; orig_protein_id "gnl|WGS:JAAVVJ|G4P62_P011967"; orig_transcript_id "gnl|WGS:JAAVVJ|G4P62_T011967"; product "immunoglobulin-like domain-containing receptor 2"; transcript_biotype "mRNA"; exon_number "9";
CM025018.1	Genbank	exon	32442769	32442801	.	+	.	gene_id "G4P62_007348"; transcript_id "gnl|WGS:JAAVVJ|G4P62_T011967"; locus_tag "G4P62_007348"; note "transcript variant X2"; orig_protein_id "gnl|WGS:JAAVVJ|G4P62_P011967"; orig_transcript_id "gnl|WGS:JAAVVJ|G4P62_T011967"; product "immunoglobulin-like domain-containing receptor 2"; transcript_biotype "mRNA"; exon_number "10";
CM025018.1	Genbank	exon	32443135	32443205	.	+	.	gene_id "G4P62_007348"; transcript_id "gnl|WGS:JAAVVJ|G4P62_T011967"; locus_tag "G4P62_007348"; note "transcript variant X2"; orig_protein_id "gnl|WGS:JAAVVJ|G4P62_P011967"; orig_transcript_id "gnl|WGS:JAAVVJ|G4P62_T011967"; product "immunoglobulin-like domain-containing receptor 2"; transcript_biotype "mRNA"; exon_number "11";
CM025018.1	Genbank	CDS	32427926	32428043	.	+	0	gene_id "G4P62_007348"; transcript_id "gnl|WGS:JAAVVJ|G4P62_T011967"; gbkey "CDS"; locus_tag "G4P62_007348"; orig_transcript_id "gnl|WGS:JAAVVJ|G4P62_T011967"; product "transcript variant X2"; protein_id "KAF7212342.1"; exon_number "1";
CM025018.1	Genbank	CDS	32430526	32430912	.	+	2	gene_id "G4P62_007348"; transcript_id "gnl|WGS:JAAVVJ|G4P62_T011967"; gbkey "CDS"; locus_tag "G4P62_007348"; orig_transcript_id "gnl|WGS:JAAVVJ|G4P62_T011967"; product "transcript variant X2"; protein_id "KAF7212342.1"; exon_number "2";
CM025018.1	Genbank	CDS	32432824	32432943	.	+	2	gene_id "G4P62_007348"; transcript_id "gnl|WGS:JAAVVJ|G4P62_T011967"; gbkey "CDS"; locus_tag "G4P62_007348"; orig_transcript_id "gnl|WGS:JAAVVJ|G4P62_T011967"; product "transcript variant X2"; protein_id "KAF7212342.1"; exon_number "3";
CM025018.1	Genbank	CDS	32436740	32436796	.	+	2	gene_id "G4P62_007348"; transcript_id "gnl|WGS:JAAVVJ|G4P62_T011967"; gbkey "CDS"; locus_tag "G4P62_007348"; orig_transcript_id "gnl|WGS:JAAVVJ|G4P62_T011967"; product "transcript variant X2"; protein_id "KAF7212342.1"; exon_number "4";
CM025018.1	Genbank	CDS	32439893	32440039	.	+	2	gene_id "G4P62_007348"; transcript_id "gnl|WGS:JAAVVJ|G4P62_T011967"; gbkey "CDS"; locus_tag "G4P62_007348"; orig_transcript_id "gnl|WGS:JAAVVJ|G4P62_T011967"; product "transcript variant X2"; protein_id "KAF7212342.1"; exon_number "5";
CM025018.1	Genbank	CDS	32440133	32440300	.	+	2	gene_id "G4P62_007348"; transcript_id "gnl|WGS:JAAVVJ|G4P62_T011967"; gbkey "CDS"; locus_tag "G4P62_007348"; orig_transcript_id "gnl|WGS:JAAVVJ|G4P62_T011967"; product "transcript variant X2"; protein_id "KAF7212342.1"; exon_number "6";
CM025018.1	Genbank	CDS	32440582	32440719	.	+	2	gene_id "G4P62_007348"; transcript_id "gnl|WGS:JAAVVJ|G4P62_T011967"; gbkey "CDS"; locus_tag "G4P62_007348"; orig_transcript_id "gnl|WGS:JAAVVJ|G4P62_T011967"; product "transcript variant X2"; protein_id "KAF7212342.1"; exon_number "7";
CM025018.1	Genbank	CDS	32440992	32441337	.	+	2	gene_id "G4P62_007348"; transcript_id "gnl|WGS:JAAVVJ|G4P62_T011967"; gbkey "CDS"; locus_tag "G4P62_007348"; orig_transcript_id "gnl|WGS:JAAVVJ|G4P62_T011967"; product "transcript variant X2"; protein_id "KAF7212342.1"; exon_number "8";
CM025018.1	Genbank	CDS	32441406	32442114	.	+	1	gene_id "G4P62_007348"; transcript_id "gnl|WGS:JAAVVJ|G4P62_T011967"; gbkey "CDS"; locus_tag "G4P62_007348"; orig_transcript_id "gnl|WGS:JAAVVJ|G4P62_T011967"; product "transcript variant X2"; protein_id "KAF7212342.1"; exon_number "9";
CM025018.1	Genbank	CDS	32442769	32442798	.	+	0	gene_id "G4P62_007348"; transcript_id "gnl|WGS:JAAVVJ|G4P62_T011967"; gbkey "CDS"; locus_tag "G4P62_007348"; orig_transcript_id "gnl|WGS:JAAVVJ|G4P62_T011967"; product "transcript variant X2"; protein_id "KAF7212342.1"; exon_number "10";
CM025018.1	Genbank	start_codon	32427926	32427928	.	+	0	gene_id "G4P62_007348"; transcript_id "gnl|WGS:JAAVVJ|G4P62_T011967"; gbkey "CDS"; locus_tag "G4P62_007348"; orig_transcript_id "gnl|WGS:JAAVVJ|G4P62_T011967"; product "transcript variant X2"; protein_id "KAF7212342.1"; exon_number "1";
CM025018.1	Genbank	stop_codon	32442799	32442801	.	+	0	gene_id "G4P62_007348"; transcript_id "gnl|WGS:JAAVVJ|G4P62_T011967"; gbkey "CDS"; locus_tag "G4P62_007348"; orig_transcript_id "gnl|WGS:JAAVVJ|G4P62_T011967"; product "transcript variant X2"; protein_id "KAF7212342.1"; exon_number "10";
CM025018.1	Genbank	gene	32450591	32457569	.	+	.	gene_id "G4P62_007347"; transcript_id ""; description "immunoglobulin-like domain-containing receptor"; gbkey "Gene"; gene_biotype "protein_coding"; locus_tag "G4P62_007347"; note "LOC107381676";
CM025018.1	Genbank	transcript	32450591	32457569	.	+	.	gene_id "G4P62_007347"; transcript_id "gnl|WGS:JAAVVJ|G4P62_T011962"; gbkey "mRNA"; locus_tag "G4P62_007347"; orig_protein_id "gnl|WGS:JAAVVJ|G4P62_P011962"; orig_transcript_id "gnl|WGS:JAAVVJ|G4P62_T011962"; product "immunoglobulin-like domain-containing receptor 1"; transcript_biotype "mRNA";
CM025018.1	Genbank	exon	32450591	32450882	.	+	.	gene_id "G4P62_007347"; transcript_id "gnl|WGS:JAAVVJ|G4P62_T011962"; locus_tag "G4P62_007347"; orig_protein_id "gnl|WGS:JAAVVJ|G4P62_P011962"; orig_transcript_id "gnl|WGS:JAAVVJ|G4P62_T011962"; product "immunoglobulin-like domain-containing receptor 1"; transcript_biotype "mRNA"; exon_number "1";
CM025018.1	Genbank	exon	32451502	32451672	.	+	.	gene_id "G4P62_007347"; transcript_id "gnl|WGS:JAAVVJ|G4P62_T011962"; locus_tag "G4P62_007347"; orig_protein_id "gnl|WGS:JAAVVJ|G4P62_P011962"; orig_transcript_id "gnl|WGS:JAAVVJ|G4P62_T011962"; product "immunoglobulin-like domain-containing receptor 1"; transcript_biotype "mRNA"; exon_number "2";
CM025018.1	Genbank	exon	32454138	32454287	.	+	.	gene_id "G4P62_007347"; transcript_id "gnl|WGS:JAAVVJ|G4P62_T011962"; locus_tag "G4P62_007347"; orig_protein_id "gnl|WGS:JAAVVJ|G4P62_P011962"; orig_transcript_id "gnl|WGS:JAAVVJ|G4P62_T011962"; product "immunoglobulin-like domain-containing receptor 1"; transcript_biotype "mRNA"; exon_number "3";
CM025018.1	Genbank	exon	32454423	32454542	.	+	.	gene_id "G4P62_007347"; transcript_id "gnl|WGS:JAAVVJ|G4P62_T011962"; locus_tag "G4P62_007347"; orig_protein_id "gnl|WGS:JAAVVJ|G4P62_P011962"; orig_transcript_id "gnl|WGS:JAAVVJ|G4P62_T011962"; product "immunoglobulin-like domain-containing receptor 1"; transcript_biotype "mRNA"; exon_number "4";
CM025018.1	Genbank	exon	32454691	32454837	.	+	.	gene_id "G4P62_007347"; transcript_id "gnl|WGS:JAAVVJ|G4P62_T011962"; locus_tag "G4P62_007347"; orig_protein_id "gnl|WGS:JAAVVJ|G4P62_P011962"; orig_transcript_id "gnl|WGS:JAAVVJ|G4P62_T011962"; product "immunoglobulin-like domain-containing receptor 1"; transcript_biotype "mRNA"; exon_number "5";
CM025018.1	Genbank	exon	32454950	32455072	.	+	.	gene_id "G4P62_007347"; transcript_id "gnl|WGS:JAAVVJ|G4P62_T011962"; locus_tag "G4P62_007347"; orig_protein_id "gnl|WGS:JAAVVJ|G4P62_P011962"; orig_transcript_id "gnl|WGS:JAAVVJ|G4P62_T011962"; product "immunoglobulin-like domain-containing receptor 1"; transcript_biotype "mRNA"; exon_number "6";
CM025018.1	Genbank	exon	32455175	32455350	.	+	.	gene_id "G4P62_007347"; transcript_id "gnl|WGS:JAAVVJ|G4P62_T011962"; locus_tag "G4P62_007347"; orig_protein_id "gnl|WGS:JAAVVJ|G4P62_P011962"; orig_transcript_id "gnl|WGS:JAAVVJ|G4P62_T011962"; product "immunoglobulin-like domain-containing receptor 1"; transcript_biotype "mRNA"; exon_number "7";
CM025018.1	Genbank	exon	32456007	32456567	.	+	.	gene_id "G4P62_007347"; transcript_id "gnl|WGS:JAAVVJ|G4P62_T011962"; locus_tag "G4P62_007347"; orig_protein_id "gnl|WGS:JAAVVJ|G4P62_P011962"; orig_transcript_id "gnl|WGS:JAAVVJ|G4P62_T011962"; product "immunoglobulin-like domain-containing receptor 1"; transcript_biotype "mRNA"; exon_number "8";
CM025018.1	Genbank	exon	32456659	32457569	.	+	.	gene_id "G4P62_007347"; transcript_id "gnl|WGS:JAAVVJ|G4P62_T011962"; locus_tag "G4P62_007347"; orig_protein_id "gnl|WGS:JAAVVJ|G4P62_P011962"; orig_transcript_id "gnl|WGS:JAAVVJ|G4P62_T011962"; product "immunoglobulin-like domain-containing receptor 1"; transcript_biotype "mRNA"; exon_number "9";
CM025018.1	Genbank	CDS	32450837	32450882	.	+	0	gene_id "G4P62_007347"; transcript_id "gnl|WGS:JAAVVJ|G4P62_T011962"; gbkey "CDS"; locus_tag "G4P62_007347"; orig_transcript_id "gnl|WGS:JAAVVJ|G4P62_T011962"; product "immunoglobulin-like domain-containing receptor 1"; protein_id "KAF7212337.1"; exon_number "1";
CM025018.1	Genbank	CDS	32451502	32451672	.	+	2	gene_id "G4P62_007347"; transcript_id "gnl|WGS:JAAVVJ|G4P62_T011962"; gbkey "CDS"; locus_tag "G4P62_007347"; orig_transcript_id "gnl|WGS:JAAVVJ|G4P62_T011962"; product "immunoglobulin-like domain-containing receptor 1"; protein_id "KAF7212337.1"; exon_number "2";
CM025018.1	Genbank	CDS	32454138	32454287	.	+	2	gene_id "G4P62_007347"; transcript_id "gnl|WGS:JAAVVJ|G4P62_T011962"; gbkey "CDS"; locus_tag "G4P62_007347"; orig_transcript_id "gnl|WGS:JAAVVJ|G4P62_T011962"; product "immunoglobulin-like domain-containing receptor 1"; protein_id "KAF7212337.1"; exon_number "3";
CM025018.1	Genbank	CDS	32454423	32454542	.	+	2	gene_id "G4P62_007347"; transcript_id "gnl|WGS:JAAVVJ|G4P62_T011962"; gbkey "CDS"; locus_tag "G4P62_007347"; orig_transcript_id "gnl|WGS:JAAVVJ|G4P62_T011962"; product "immunoglobulin-like domain-containing receptor 1"; protein_id "KAF7212337.1"; exon_number "4";
CM025018.1	Genbank	CDS	32454691	32454837	.	+	2	gene_id "G4P62_007347"; transcript_id "gnl|WGS:JAAVVJ|G4P62_T011962"; gbkey "CDS"; locus_tag "G4P62_007347"; orig_transcript_id "gnl|WGS:JAAVVJ|G4P62_T011962"; product "immunoglobulin-like domain-containing receptor 1"; protein_id "KAF7212337.1"; exon_number "5";
CM025018.1	Genbank	CDS	32454950	32455072	.	+	2	gene_id "G4P62_007347"; transcript_id "gnl|WGS:JAAVVJ|G4P62_T011962"; gbkey "CDS"; locus_tag "G4P62_007347"; orig_transcript_id "gnl|WGS:JAAVVJ|G4P62_T011962"; product "immunoglobulin-like domain-containing receptor 1"; protein_id "KAF7212337.1"; exon_number "6";
CM025018.1	Genbank	CDS	32455175	32455350	.	+	2	gene_id "G4P62_007347"; transcript_id "gnl|WGS:JAAVVJ|G4P62_T011962"; gbkey "CDS"; locus_tag "G4P62_007347"; orig_transcript_id "gnl|WGS:JAAVVJ|G4P62_T011962"; product "immunoglobulin-like domain-containing receptor 1"; protein_id "KAF7212337.1"; exon_number "7";
CM025018.1	Genbank	CDS	32456007	32456567	.	+	0	gene_id "G4P62_007347"; transcript_id "gnl|WGS:JAAVVJ|G4P62_T011962"; gbkey "CDS"; locus_tag "G4P62_007347"; orig_transcript_id "gnl|WGS:JAAVVJ|G4P62_T011962"; product "immunoglobulin-like domain-containing receptor 1"; protein_id "KAF7212337.1"; exon_number "8";
CM025018.1	Genbank	CDS	32456659	32456694	.	+	0	gene_id "G4P62_007347"; transcript_id "gnl|WGS:JAAVVJ|G4P62_T011962"; gbkey "CDS"; locus_tag "G4P62_007347"; orig_transcript_id "gnl|WGS:JAAVVJ|G4P62_T011962"; product "immunoglobulin-like domain-containing receptor 1"; protein_id "KAF7212337.1"; exon_number "9";
CM025018.1	Genbank	start_codon	32450837	32450839	.	+	0	gene_id "G4P62_007347"; transcript_id "gnl|WGS:JAAVVJ|G4P62_T011962"; gbkey "CDS"; locus_tag "G4P62_007347"; orig_transcript_id "gnl|WGS:JAAVVJ|G4P62_T011962"; product "immunoglobulin-like domain-containing receptor 1"; protein_id "KAF7212337.1"; exon_number "1";
CM025018.1	Genbank	stop_codon	32456695	32456697	.	+	0	gene_id "G4P62_007347"; transcript_id "gnl|WGS:JAAVVJ|G4P62_T011962"; gbkey "CDS"; locus_tag "G4P62_007347"; orig_transcript_id "gnl|WGS:JAAVVJ|G4P62_T011962"; product "immunoglobulin-like domain-containing receptor 1"; protein_id "KAF7212337.1"; exon_number "9";
CM025018.1	Genbank	gene	32454489	32751352	.	+	.	gene_id "G4P62_007336"; transcript_id ""; description "RNA-binding motif single-stranded-interacting"; gbkey "Gene"; gene_biotype "protein_coding"; locus_tag "G4P62_007336"; note "LOC107381663";
CM025018.1	Genbank	transcript	32454489	32751352	.	+	.	gene_id "G4P62_007336"; transcript_id "gnl|WGS:JAAVVJ|G4P62_T011948"; gbkey "mRNA"; locus_tag "G4P62_007336"; note "single-stranded-interacting protein 1-like"; orig_protein_id "gnl|WGS:JAAVVJ|G4P62_P011948"; orig_transcript_id "gnl|WGS:JAAVVJ|G4P62_T011948"; product "RNA-binding motif"; transcript_biotype "mRNA";
CM025018.1	Genbank	exon	32454489	32454620	.	+	.	gene_id "G4P62_007336"; transcript_id "gnl|WGS:JAAVVJ|G4P62_T011948"; locus_tag "G4P62_007336"; note "single-stranded-interacting protein 1-like"; orig_protein_id "gnl|WGS:JAAVVJ|G4P62_P011948"; orig_transcript_id "gnl|WGS:JAAVVJ|G4P62_T011948"; product "RNA-binding motif"; transcript_biotype "mRNA"; exon_number "1";
CM025018.1	Genbank	exon	32614563	32614759	.	+	.	gene_id "G4P62_007336"; transcript_id "gnl|WGS:JAAVVJ|G4P62_T011948"; locus_tag "G4P62_007336"; note "single-stranded-interacting protein 1-like"; orig_protein_id "gnl|WGS:JAAVVJ|G4P62_P011948"; orig_transcript_id "gnl|WGS:JAAVVJ|G4P62_T011948"; product "RNA-binding motif"; transcript_biotype "mRNA"; exon_number "2";
CM025018.1	Genbank	exon	32728663	32728979	.	+	.	gene_id "G4P62_007336"; transcript_id "gnl|WGS:JAAVVJ|G4P62_T011948"; locus_tag "G4P62_007336"; note "single-stranded-interacting protein 1-like"; orig_protein_id "gnl|WGS:JAAVVJ|G4P62_P011948"; orig_transcript_id "gnl|WGS:JAAVVJ|G4P62_T011948"; product "RNA-binding motif"; transcript_biotype "mRNA"; exon_number "3";
CM025018.1	Genbank	exon	32736782	32736927	.	+	.	gene_id "G4P62_007336"; transcript_id "gnl|WGS:JAAVVJ|G4P62_T011948"; locus_tag "G4P62_007336"; note "single-stranded-interacting protein 1-like"; orig_protein_id "gnl|WGS:JAAVVJ|G4P62_P011948"; orig_transcript_id "gnl|WGS:JAAVVJ|G4P62_T011948"; product "RNA-binding motif"; transcript_biotype "mRNA"; exon_number "4";
CM025018.1	Genbank	exon	32741575	32741633	.	+	.	gene_id "G4P62_007336"; transcript_id "gnl|WGS:JAAVVJ|G4P62_T011948"; locus_tag "G4P62_007336"; note "single-stranded-interacting protein 1-like"; orig_protein_id "gnl|WGS:JAAVVJ|G4P62_P011948"; orig_transcript_id "gnl|WGS:JAAVVJ|G4P62_T011948"; product "RNA-binding motif"; transcript_biotype "mRNA"; exon_number "5";
CM025018.1	Genbank	exon	32743985	32744076	.	+	.	gene_id "G4P62_007336"; transcript_id "gnl|WGS:JAAVVJ|G4P62_T011948"; locus_tag "G4P62_007336"; note "single-stranded-interacting protein 1-like"; orig_protein_id "gnl|WGS:JAAVVJ|G4P62_P011948"; orig_transcript_id "gnl|WGS:JAAVVJ|G4P62_T011948"; product "RNA-binding motif"; transcript_biotype "mRNA"; exon_number "6";
CM025018.1	Genbank	exon	32745456	32745613	.	+	.	gene_id "G4P62_007336"; transcript_id "gnl|WGS:JAAVVJ|G4P62_T011948"; locus_tag "G4P62_007336"; note "single-stranded-interacting protein 1-like"; orig_protein_id "gnl|WGS:JAAVVJ|G4P62_P011948"; orig_transcript_id "gnl|WGS:JAAVVJ|G4P62_T011948"; product "RNA-binding motif"; transcript_biotype "mRNA"; exon_number "7";
CM025018.1	Genbank	exon	32745913	32745992	.	+	.	gene_id "G4P62_007336"; transcript_id "gnl|WGS:JAAVVJ|G4P62_T011948"; locus_tag "G4P62_007336"; note "single-stranded-interacting protein 1-like"; orig_protein_id "gnl|WGS:JAAVVJ|G4P62_P011948"; orig_transcript_id "gnl|WGS:JAAVVJ|G4P62_T011948"; product "RNA-binding motif"; transcript_biotype "mRNA"; exon_number "8";
CM025018.1	Genbank	exon	32746079	32746179	.	+	.	gene_id "G4P62_007336"; transcript_id "gnl|WGS:JAAVVJ|G4P62_T011948"; locus_tag "G4P62_007336"; note "single-stranded-interacting protein 1-like"; orig_protein_id "gnl|WGS:JAAVVJ|G4P62_P011948"; orig_transcript_id "gnl|WGS:JAAVVJ|G4P62_T011948"; product "RNA-binding motif"; transcript_biotype "mRNA"; exon_number "9";
CM025018.1	Genbank	exon	32746861	32746910	.	+	.	gene_id "G4P62_007336"; transcript_id "gnl|WGS:JAAVVJ|G4P62_T011948"; locus_tag "G4P62_007336"; note "single-stranded-interacting protein 1-like"; orig_protein_id "gnl|WGS:JAAVVJ|G4P62_P011948"; orig_transcript_id "gnl|WGS:JAAVVJ|G4P62_T011948"; product "RNA-binding motif"; transcript_biotype "mRNA"; exon_number "10";
CM025018.1	Genbank	exon	32748248	32748338	.	+	.	gene_id "G4P62_007336"; transcript_id "gnl|WGS:JAAVVJ|G4P62_T011948"; locus_tag "G4P62_007336"; note "single-stranded-interacting protein 1-like"; orig_protein_id "gnl|WGS:JAAVVJ|G4P62_P011948"; orig_transcript_id "gnl|WGS:JAAVVJ|G4P62_T011948"; product "RNA-binding motif"; transcript_biotype "mRNA"; exon_number "11";
CM025018.1	Genbank	exon	32748651	32748701	.	+	.	gene_id "G4P62_007336"; transcript_id "gnl|WGS:JAAVVJ|G4P62_T011948"; locus_tag "G4P62_007336"; note "single-stranded-interacting protein 1-like"; orig_protein_id "gnl|WGS:JAAVVJ|G4P62_P011948"; orig_transcript_id "gnl|WGS:JAAVVJ|G4P62_T011948"; product "RNA-binding motif"; transcript_biotype "mRNA"; exon_number "12";
CM025018.1	Genbank	exon	32749402	32749503	.	+	.	gene_id "G4P62_007336"; transcript_id "gnl|WGS:JAAVVJ|G4P62_T011948"; locus_tag "G4P62_007336"; note "single-stranded-interacting protein 1-like"; orig_protein_id "gnl|WGS:JAAVVJ|G4P62_P011948"; orig_transcript_id "gnl|WGS:JAAVVJ|G4P62_T011948"; product "RNA-binding motif"; transcript_biotype "mRNA"; exon_number "13";
CM025018.1	Genbank	exon	32750654	32750722	.	+	.	gene_id "G4P62_007336"; transcript_id "gnl|WGS:JAAVVJ|G4P62_T011948"; locus_tag "G4P62_007336"; note "single-stranded-interacting protein 1-like"; orig_protein_id "gnl|WGS:JAAVVJ|G4P62_P011948"; orig_transcript_id "gnl|WGS:JAAVVJ|G4P62_T011948"; product "RNA-binding motif"; transcript_biotype "mRNA"; exon_number "14";
CM025018.1	Genbank	exon	32750951	32751026	.	+	.	gene_id "G4P62_007336"; transcript_id "gnl|WGS:JAAVVJ|G4P62_T011948"; locus_tag "G4P62_007336"; note "single-stranded-interacting protein 1-like"; orig_protein_id "gnl|WGS:JAAVVJ|G4P62_P011948"; orig_transcript_id "gnl|WGS:JAAVVJ|G4P62_T011948"; product "RNA-binding motif"; transcript_biotype "mRNA"; exon_number "15";
CM025018.1	Genbank	exon	32751130	32751352	.	+	.	gene_id "G4P62_007336"; transcript_id "gnl|WGS:JAAVVJ|G4P62_T011948"; locus_tag "G4P62_007336"; note "single-stranded-interacting protein 1-like"; orig_protein_id "gnl|WGS:JAAVVJ|G4P62_P011948"; orig_transcript_id "gnl|WGS:JAAVVJ|G4P62_T011948"; product "RNA-binding motif"; transcript_biotype "mRNA"; exon_number "16";
CM025018.1	Genbank	CDS	32728935	32728979	.	+	0	gene_id "G4P62_007336"; transcript_id "gnl|WGS:JAAVVJ|G4P62_T011948"; gbkey "CDS"; locus_tag "G4P62_007336"; orig_transcript_id "gnl|WGS:JAAVVJ|G4P62_T011948"; product "single-stranded-interacting protein 1-like"; protein_id "KAF7212324.1"; exon_number "3";
CM025018.1	Genbank	CDS	32736782	32736927	.	+	0	gene_id "G4P62_007336"; transcript_id "gnl|WGS:JAAVVJ|G4P62_T011948"; gbkey "CDS"; locus_tag "G4P62_007336"; orig_transcript_id "gnl|WGS:JAAVVJ|G4P62_T011948"; product "single-stranded-interacting protein 1-like"; protein_id "KAF7212324.1"; exon_number "4";
CM025018.1	Genbank	CDS	32741575	32741633	.	+	1	gene_id "G4P62_007336"; transcript_id "gnl|WGS:JAAVVJ|G4P62_T011948"; gbkey "CDS"; locus_tag "G4P62_007336"; orig_transcript_id "gnl|WGS:JAAVVJ|G4P62_T011948"; product "single-stranded-interacting protein 1-like"; protein_id "KAF7212324.1"; exon_number "5";
CM025018.1	Genbank	CDS	32743985	32744076	.	+	2	gene_id "G4P62_007336"; transcript_id "gnl|WGS:JAAVVJ|G4P62_T011948"; gbkey "CDS"; locus_tag "G4P62_007336"; orig_transcript_id "gnl|WGS:JAAVVJ|G4P62_T011948"; product "single-stranded-interacting protein 1-like"; protein_id "KAF7212324.1"; exon_number "6";
CM025018.1	Genbank	CDS	32745456	32745613	.	+	0	gene_id "G4P62_007336"; transcript_id "gnl|WGS:JAAVVJ|G4P62_T011948"; gbkey "CDS"; locus_tag "G4P62_007336"; orig_transcript_id "gnl|WGS:JAAVVJ|G4P62_T011948"; product "single-stranded-interacting protein 1-like"; protein_id "KAF7212324.1"; exon_number "7";
CM025018.1	Genbank	CDS	32745913	32745992	.	+	1	gene_id "G4P62_007336"; transcript_id "gnl|WGS:JAAVVJ|G4P62_T011948"; gbkey "CDS"; locus_tag "G4P62_007336"; orig_transcript_id "gnl|WGS:JAAVVJ|G4P62_T011948"; product "single-stranded-interacting protein 1-like"; protein_id "KAF7212324.1"; exon_number "8";
CM025018.1	Genbank	CDS	32746079	32746179	.	+	2	gene_id "G4P62_007336"; transcript_id "gnl|WGS:JAAVVJ|G4P62_T011948"; gbkey "CDS"; locus_tag "G4P62_007336"; orig_transcript_id "gnl|WGS:JAAVVJ|G4P62_T011948"; product "single-stranded-interacting protein 1-like"; protein_id "KAF7212324.1"; exon_number "9";
CM025018.1	Genbank	CDS	32746861	32746910	.	+	0	gene_id "G4P62_007336"; transcript_id "gnl|WGS:JAAVVJ|G4P62_T011948"; gbkey "CDS"; locus_tag "G4P62_007336"; orig_transcript_id "gnl|WGS:JAAVVJ|G4P62_T011948"; product "single-stranded-interacting protein 1-like"; protein_id "KAF7212324.1"; exon_number "10";
CM025018.1	Genbank	CDS	32748248	32748338	.	+	1	gene_id "G4P62_007336"; transcript_id "gnl|WGS:JAAVVJ|G4P62_T011948"; gbkey "CDS"; locus_tag "G4P62_007336"; orig_transcript_id "gnl|WGS:JAAVVJ|G4P62_T011948"; product "single-stranded-interacting protein 1-like"; protein_id "KAF7212324.1"; exon_number "11";
CM025018.1	Genbank	CDS	32748651	32748701	.	+	0	gene_id "G4P62_007336"; transcript_id "gnl|WGS:JAAVVJ|G4P62_T011948"; gbkey "CDS"; locus_tag "G4P62_007336"; orig_transcript_id "gnl|WGS:JAAVVJ|G4P62_T011948"; product "single-stranded-interacting protein 1-like"; protein_id "KAF7212324.1"; exon_number "12";
CM025018.1	Genbank	CDS	32749402	32749503	.	+	0	gene_id "G4P62_007336"; transcript_id "gnl|WGS:JAAVVJ|G4P62_T011948"; gbkey "CDS"; locus_tag "G4P62_007336"; orig_transcript_id "gnl|WGS:JAAVVJ|G4P62_T011948"; product "single-stranded-interacting protein 1-like"; protein_id "KAF7212324.1"; exon_number "13";
CM025018.1	Genbank	CDS	32750654	32750722	.	+	0	gene_id "G4P62_007336"; transcript_id "gnl|WGS:JAAVVJ|G4P62_T011948"; gbkey "CDS"; locus_tag "G4P62_007336"; orig_transcript_id "gnl|WGS:JAAVVJ|G4P62_T011948"; product "single-stranded-interacting protein 1-like"; protein_id "KAF7212324.1"; exon_number "14";
CM025018.1	Genbank	CDS	32750951	32751016	.	+	0	gene_id "G4P62_007336"; transcript_id "gnl|WGS:JAAVVJ|G4P62_T011948"; gbkey "CDS"; locus_tag "G4P62_007336"; orig_transcript_id "gnl|WGS:JAAVVJ|G4P62_T011948"; product "single-stranded-interacting protein 1-like"; protein_id "KAF7212324.1"; exon_number "15";
CM025018.1	Genbank	start_codon	32728935	32728937	.	+	0	gene_id "G4P62_007336"; transcript_id "gnl|WGS:JAAVVJ|G4P62_T011948"; gbkey "CDS"; locus_tag "G4P62_007336"; orig_transcript_id "gnl|WGS:JAAVVJ|G4P62_T011948"; product "single-stranded-interacting protein 1-like"; protein_id "KAF7212324.1"; exon_number "3";
CM025018.1	Genbank	stop_codon	32751017	32751019	.	+	0	gene_id "G4P62_007336"; transcript_id "gnl|WGS:JAAVVJ|G4P62_T011948"; gbkey "CDS"; locus_tag "G4P62_007336"; orig_transcript_id "gnl|WGS:JAAVVJ|G4P62_T011948"; product "single-stranded-interacting protein 1-like"; protein_id "KAF7212324.1"; exon_number "15";
CM025018.1	Genbank	gene	32460386	32480096	.	+	.	gene_id "G4P62_007346"; transcript_id ""; description "transmembrane protein 39A"; gbkey "Gene"; gene "tmem39a"; gene_biotype "protein_coding"; locus_tag "G4P62_007346";
CM025018.1	Genbank	transcript	32460386	32480096	.	+	.	gene_id "G4P62_007346"; transcript_id "gnl|WGS:JAAVVJ|G4P62_T011961"; gbkey "mRNA"; gene "tmem39a"; locus_tag "G4P62_007346"; note "transcript variant X1"; orig_protein_id "gnl|WGS:JAAVVJ|G4P62_P011961"; orig_transcript_id "gnl|WGS:JAAVVJ|G4P62_T011961"; product "transmembrane protein 39A"; transcript_biotype "mRNA";
CM025018.1	Genbank	exon	32460386	32460678	.	+	.	gene_id "G4P62_007346"; transcript_id "gnl|WGS:JAAVVJ|G4P62_T011961"; gene "tmem39a"; locus_tag "G4P62_007346"; note "transcript variant X1"; orig_protein_id "gnl|WGS:JAAVVJ|G4P62_P011961"; orig_transcript_id "gnl|WGS:JAAVVJ|G4P62_T011961"; product "transmembrane protein 39A"; transcript_biotype "mRNA"; exon_number "1";
CM025018.1	Genbank	exon	32473807	32473958	.	+	.	gene_id "G4P62_007346"; transcript_id "gnl|WGS:JAAVVJ|G4P62_T011961"; gene "tmem39a"; locus_tag "G4P62_007346"; note "transcript variant X1"; orig_protein_id "gnl|WGS:JAAVVJ|G4P62_P011961"; orig_transcript_id "gnl|WGS:JAAVVJ|G4P62_T011961"; product "transmembrane protein 39A"; transcript_biotype "mRNA"; exon_number "2";
CM025018.1	Genbank	exon	32474817	32475039	.	+	.	gene_id "G4P62_007346"; transcript_id "gnl|WGS:JAAVVJ|G4P62_T011961"; gene "tmem39a"; locus_tag "G4P62_007346"; note "transcript variant X1"; orig_protein_id "gnl|WGS:JAAVVJ|G4P62_P011961"; orig_transcript_id "gnl|WGS:JAAVVJ|G4P62_T011961"; product "transmembrane protein 39A"; transcript_biotype "mRNA"; exon_number "3";
CM025018.1	Genbank	exon	32475312	32475395	.	+	.	gene_id "G4P62_007346"; transcript_id "gnl|WGS:JAAVVJ|G4P62_T011961"; gene "tmem39a"; locus_tag "G4P62_007346"; note "transcript variant X1"; orig_protein_id "gnl|WGS:JAAVVJ|G4P62_P011961"; orig_transcript_id "gnl|WGS:JAAVVJ|G4P62_T011961"; product "transmembrane protein 39A"; transcript_biotype "mRNA"; exon_number "4";
CM025018.1	Genbank	exon	32475471	32475625	.	+	.	gene_id "G4P62_007346"; transcript_id "gnl|WGS:JAAVVJ|G4P62_T011961"; gene "tmem39a"; locus_tag "G4P62_007346"; note "transcript variant X1"; orig_protein_id "gnl|WGS:JAAVVJ|G4P62_P011961"; orig_transcript_id "gnl|WGS:JAAVVJ|G4P62_T011961"; product "transmembrane protein 39A"; transcript_biotype "mRNA"; exon_number "5";
CM025018.1	Genbank	exon	32475828	32476170	.	+	.	gene_id "G4P62_007346"; transcript_id "gnl|WGS:JAAVVJ|G4P62_T011961"; gene "tmem39a"; locus_tag "G4P62_007346"; note "transcript variant X1"; orig_protein_id "gnl|WGS:JAAVVJ|G4P62_P011961"; orig_transcript_id "gnl|WGS:JAAVVJ|G4P62_T011961"; product "transmembrane protein 39A"; transcript_biotype "mRNA"; exon_number "6";
CM025018.1	Genbank	exon	32476253	32476440	.	+	.	gene_id "G4P62_007346"; transcript_id "gnl|WGS:JAAVVJ|G4P62_T011961"; gene "tmem39a"; locus_tag "G4P62_007346"; note "transcript variant X1"; orig_protein_id "gnl|WGS:JAAVVJ|G4P62_P011961"; orig_transcript_id "gnl|WGS:JAAVVJ|G4P62_T011961"; product "transmembrane protein 39A"; transcript_biotype "mRNA"; exon_number "7";
CM025018.1	Genbank	exon	32476519	32476639	.	+	.	gene_id "G4P62_007346"; transcript_id "gnl|WGS:JAAVVJ|G4P62_T011961"; gene "tmem39a"; locus_tag "G4P62_007346"; note "transcript variant X1"; orig_protein_id "gnl|WGS:JAAVVJ|G4P62_P011961"; orig_transcript_id "gnl|WGS:JAAVVJ|G4P62_T011961"; product "transmembrane protein 39A"; transcript_biotype "mRNA"; exon_number "8";
CM025018.1	Genbank	exon	32477873	32480096	.	+	.	gene_id "G4P62_007346"; transcript_id "gnl|WGS:JAAVVJ|G4P62_T011961"; gene "tmem39a"; locus_tag "G4P62_007346"; note "transcript variant X1"; orig_protein_id "gnl|WGS:JAAVVJ|G4P62_P011961"; orig_transcript_id "gnl|WGS:JAAVVJ|G4P62_T011961"; product "transmembrane protein 39A"; transcript_biotype "mRNA"; exon_number "9";
CM025018.1	Genbank	CDS	32473846	32473958	.	+	0	gene_id "G4P62_007346"; transcript_id "gnl|WGS:JAAVVJ|G4P62_T011961"; gbkey "CDS"; gene "tmem39a"; locus_tag "G4P62_007346"; orig_transcript_id "gnl|WGS:JAAVVJ|G4P62_T011961"; product "transcript variant X1"; protein_id "KAF7212336.1"; exon_number "2";
CM025018.1	Genbank	CDS	32474817	32475039	.	+	1	gene_id "G4P62_007346"; transcript_id "gnl|WGS:JAAVVJ|G4P62_T011961"; gbkey "CDS"; gene "tmem39a"; locus_tag "G4P62_007346"; orig_transcript_id "gnl|WGS:JAAVVJ|G4P62_T011961"; product "transcript variant X1"; protein_id "KAF7212336.1"; exon_number "3";
CM025018.1	Genbank	CDS	32475312	32475395	.	+	0	gene_id "G4P62_007346"; transcript_id "gnl|WGS:JAAVVJ|G4P62_T011961"; gbkey "CDS"; gene "tmem39a"; locus_tag "G4P62_007346"; orig_transcript_id "gnl|WGS:JAAVVJ|G4P62_T011961"; product "transcript variant X1"; protein_id "KAF7212336.1"; exon_number "4";
CM025018.1	Genbank	CDS	32475471	32475625	.	+	0	gene_id "G4P62_007346"; transcript_id "gnl|WGS:JAAVVJ|G4P62_T011961"; gbkey "CDS"; gene "tmem39a"; locus_tag "G4P62_007346"; orig_transcript_id "gnl|WGS:JAAVVJ|G4P62_T011961"; product "transcript variant X1"; protein_id "KAF7212336.1"; exon_number "5";
CM025018.1	Genbank	CDS	32475828	32476170	.	+	1	gene_id "G4P62_007346"; transcript_id "gnl|WGS:JAAVVJ|G4P62_T011961"; gbkey "CDS"; gene "tmem39a"; locus_tag "G4P62_007346"; orig_transcript_id "gnl|WGS:JAAVVJ|G4P62_T011961"; product "transcript variant X1"; protein_id "KAF7212336.1"; exon_number "6";
CM025018.1	Genbank	CDS	32476253	32476440	.	+	0	gene_id "G4P62_007346"; transcript_id "gnl|WGS:JAAVVJ|G4P62_T011961"; gbkey "CDS"; gene "tmem39a"; locus_tag "G4P62_007346"; orig_transcript_id "gnl|WGS:JAAVVJ|G4P62_T011961"; product "transcript variant X1"; protein_id "KAF7212336.1"; exon_number "7";
CM025018.1	Genbank	CDS	32476519	32476639	.	+	1	gene_id "G4P62_007346"; transcript_id "gnl|WGS:JAAVVJ|G4P62_T011961"; gbkey "CDS"; gene "tmem39a"; locus_tag "G4P62_007346"; orig_transcript_id "gnl|WGS:JAAVVJ|G4P62_T011961"; product "transcript variant X1"; protein_id "KAF7212336.1"; exon_number "8";
CM025018.1	Genbank	CDS	32477873	32478109	.	+	0	gene_id "G4P62_007346"; transcript_id "gnl|WGS:JAAVVJ|G4P62_T011961"; gbkey "CDS"; gene "tmem39a"; locus_tag "G4P62_007346"; orig_transcript_id "gnl|WGS:JAAVVJ|G4P62_T011961"; product "transcript variant X1"; protein_id "KAF7212336.1"; exon_number "9";
CM025018.1	Genbank	start_codon	32473846	32473848	.	+	0	gene_id "G4P62_007346"; transcript_id "gnl|WGS:JAAVVJ|G4P62_T011961"; gbkey "CDS"; gene "tmem39a"; locus_tag "G4P62_007346"; orig_transcript_id "gnl|WGS:JAAVVJ|G4P62_T011961"; product "transcript variant X1"; protein_id "KAF7212336.1"; exon_number "2";
CM025018.1	Genbank	stop_codon	32478110	32478112	.	+	0	gene_id "G4P62_007346"; transcript_id "gnl|WGS:JAAVVJ|G4P62_T011961"; gbkey "CDS"; gene "tmem39a"; locus_tag "G4P62_007346"; orig_transcript_id "gnl|WGS:JAAVVJ|G4P62_T011961"; product "transcript variant X1"; protein_id "KAF7212336.1"; exon_number "9";
CM025018.1	Genbank	transcript	32460386	32480096	.	+	.	gene_id "G4P62_007346"; transcript_id "gnl|WGS:JAAVVJ|G4P62_T011960"; gbkey "mRNA"; gene "tmem39a"; locus_tag "G4P62_007346"; note "transcript variant X2"; orig_protein_id "gnl|WGS:JAAVVJ|G4P62_P011960"; orig_transcript_id "gnl|WGS:JAAVVJ|G4P62_T011960"; product "transmembrane protein 39A"; transcript_biotype "mRNA";
CM025018.1	Genbank	exon	32460386	32460648	.	+	.	gene_id "G4P62_007346"; transcript_id "gnl|WGS:JAAVVJ|G4P62_T011960"; gene "tmem39a"; locus_tag "G4P62_007346"; note "transcript variant X2"; orig_protein_id "gnl|WGS:JAAVVJ|G4P62_P011960"; orig_transcript_id "gnl|WGS:JAAVVJ|G4P62_T011960"; product "transmembrane protein 39A"; transcript_biotype "mRNA"; exon_number "1";
CM025018.1	Genbank	exon	32473807	32473958	.	+	.	gene_id "G4P62_007346"; transcript_id "gnl|WGS:JAAVVJ|G4P62_T011960"; gene "tmem39a"; locus_tag "G4P62_007346"; note "transcript variant X2"; orig_protein_id "gnl|WGS:JAAVVJ|G4P62_P011960"; orig_transcript_id "gnl|WGS:JAAVVJ|G4P62_T011960"; product "transmembrane protein 39A"; transcript_biotype "mRNA"; exon_number "2";
CM025018.1	Genbank	exon	32474817	32475039	.	+	.	gene_id "G4P62_007346"; transcript_id "gnl|WGS:JAAVVJ|G4P62_T011960"; gene "tmem39a"; locus_tag "G4P62_007346"; note "transcript variant X2"; orig_protein_id "gnl|WGS:JAAVVJ|G4P62_P011960"; orig_transcript_id "gnl|WGS:JAAVVJ|G4P62_T011960"; product "transmembrane protein 39A"; transcript_biotype "mRNA"; exon_number "3";
CM025018.1	Genbank	exon	32475312	32475395	.	+	.	gene_id "G4P62_007346"; transcript_id "gnl|WGS:JAAVVJ|G4P62_T011960"; gene "tmem39a"; locus_tag "G4P62_007346"; note "transcript variant X2"; orig_protein_id "gnl|WGS:JAAVVJ|G4P62_P011960"; orig_transcript_id "gnl|WGS:JAAVVJ|G4P62_T011960"; product "transmembrane protein 39A"; transcript_biotype "mRNA"; exon_number "4";
CM025018.1	Genbank	exon	32475471	32475625	.	+	.	gene_id "G4P62_007346"; transcript_id "gnl|WGS:JAAVVJ|G4P62_T011960"; gene "tmem39a"; locus_tag "G4P62_007346"; note "transcript variant X2"; orig_protein_id "gnl|WGS:JAAVVJ|G4P62_P011960"; orig_transcript_id "gnl|WGS:JAAVVJ|G4P62_T011960"; product "transmembrane protein 39A"; transcript_biotype "mRNA"; exon_number "5";
CM025018.1	Genbank	exon	32475828	32476170	.	+	.	gene_id "G4P62_007346"; transcript_id "gnl|WGS:JAAVVJ|G4P62_T011960"; gene "tmem39a"; locus_tag "G4P62_007346"; note "transcript variant X2"; orig_protein_id "gnl|WGS:JAAVVJ|G4P62_P011960"; orig_transcript_id "gnl|WGS:JAAVVJ|G4P62_T011960"; product "transmembrane protein 39A"; transcript_biotype "mRNA"; exon_number "6";
CM025018.1	Genbank	exon	32476253	32476440	.	+	.	gene_id "G4P62_007346"; transcript_id "gnl|WGS:JAAVVJ|G4P62_T011960"; gene "tmem39a"; locus_tag "G4P62_007346"; note "transcript variant X2"; orig_protein_id "gnl|WGS:JAAVVJ|G4P62_P011960"; orig_transcript_id "gnl|WGS:JAAVVJ|G4P62_T011960"; product "transmembrane protein 39A"; transcript_biotype "mRNA"; exon_number "7";
CM025018.1	Genbank	exon	32476519	32476639	.	+	.	gene_id "G4P62_007346"; transcript_id "gnl|WGS:JAAVVJ|G4P62_T011960"; gene "tmem39a"; locus_tag "G4P62_007346"; note "transcript variant X2"; orig_protein_id "gnl|WGS:JAAVVJ|G4P62_P011960"; orig_transcript_id "gnl|WGS:JAAVVJ|G4P62_T011960"; product "transmembrane protein 39A"; transcript_biotype "mRNA"; exon_number "8";
CM025018.1	Genbank	exon	32477873	32480096	.	+	.	gene_id "G4P62_007346"; transcript_id "gnl|WGS:JAAVVJ|G4P62_T011960"; gene "tmem39a"; locus_tag "G4P62_007346"; note "transcript variant X2"; orig_protein_id "gnl|WGS:JAAVVJ|G4P62_P011960"; orig_transcript_id "gnl|WGS:JAAVVJ|G4P62_T011960"; product "transmembrane protein 39A"; transcript_biotype "mRNA"; exon_number "9";
CM025018.1	Genbank	CDS	32473846	32473958	.	+	0	gene_id "G4P62_007346"; transcript_id "gnl|WGS:JAAVVJ|G4P62_T011960"; gbkey "CDS"; gene "tmem39a"; locus_tag "G4P62_007346"; orig_transcript_id "gnl|WGS:JAAVVJ|G4P62_T011960"; product "transcript variant X2"; protein_id "KAF7212335.1"; exon_number "2";
CM025018.1	Genbank	CDS	32474817	32475039	.	+	1	gene_id "G4P62_007346"; transcript_id "gnl|WGS:JAAVVJ|G4P62_T011960"; gbkey "CDS"; gene "tmem39a"; locus_tag "G4P62_007346"; orig_transcript_id "gnl|WGS:JAAVVJ|G4P62_T011960"; product "transcript variant X2"; protein_id "KAF7212335.1"; exon_number "3";
CM025018.1	Genbank	CDS	32475312	32475395	.	+	0	gene_id "G4P62_007346"; transcript_id "gnl|WGS:JAAVVJ|G4P62_T011960"; gbkey "CDS"; gene "tmem39a"; locus_tag "G4P62_007346"; orig_transcript_id "gnl|WGS:JAAVVJ|G4P62_T011960"; product "transcript variant X2"; protein_id "KAF7212335.1"; exon_number "4";
CM025018.1	Genbank	CDS	32475471	32475625	.	+	0	gene_id "G4P62_007346"; transcript_id "gnl|WGS:JAAVVJ|G4P62_T011960"; gbkey "CDS"; gene "tmem39a"; locus_tag "G4P62_007346"; orig_transcript_id "gnl|WGS:JAAVVJ|G4P62_T011960"; product "transcript variant X2"; protein_id "KAF7212335.1"; exon_number "5";
CM025018.1	Genbank	CDS	32475828	32476170	.	+	1	gene_id "G4P62_007346"; transcript_id "gnl|WGS:JAAVVJ|G4P62_T011960"; gbkey "CDS"; gene "tmem39a"; locus_tag "G4P62_007346"; orig_transcript_id "gnl|WGS:JAAVVJ|G4P62_T011960"; product "transcript variant X2"; protein_id "KAF7212335.1"; exon_number "6";
CM025018.1	Genbank	CDS	32476253	32476440	.	+	0	gene_id "G4P62_007346"; transcript_id "gnl|WGS:JAAVVJ|G4P62_T011960"; gbkey "CDS"; gene "tmem39a"; locus_tag "G4P62_007346"; orig_transcript_id "gnl|WGS:JAAVVJ|G4P62_T011960"; product "transcript variant X2"; protein_id "KAF7212335.1"; exon_number "7";
CM025018.1	Genbank	CDS	32476519	32476639	.	+	1	gene_id "G4P62_007346"; transcript_id "gnl|WGS:JAAVVJ|G4P62_T011960"; gbkey "CDS"; gene "tmem39a"; locus_tag "G4P62_007346"; orig_transcript_id "gnl|WGS:JAAVVJ|G4P62_T011960"; product "transcript variant X2"; protein_id "KAF7212335.1"; exon_number "8";
CM025018.1	Genbank	CDS	32477873	32478109	.	+	0	gene_id "G4P62_007346"; transcript_id "gnl|WGS:JAAVVJ|G4P62_T011960"; gbkey "CDS"; gene "tmem39a"; locus_tag "G4P62_007346"; orig_transcript_id "gnl|WGS:JAAVVJ|G4P62_T011960"; product "transcript variant X2"; protein_id "KAF7212335.1"; exon_number "9";
CM025018.1	Genbank	start_codon	32473846	32473848	.	+	0	gene_id "G4P62_007346"; transcript_id "gnl|WGS:JAAVVJ|G4P62_T011960"; gbkey "CDS"; gene "tmem39a"; locus_tag "G4P62_007346"; orig_transcript_id "gnl|WGS:JAAVVJ|G4P62_T011960"; product "transcript variant X2"; protein_id "KAF7212335.1"; exon_number "2";
CM025018.1	Genbank	stop_codon	32478110	32478112	.	+	0	gene_id "G4P62_007346"; transcript_id "gnl|WGS:JAAVVJ|G4P62_T011960"; gbkey "CDS"; gene "tmem39a"; locus_tag "G4P62_007346"; orig_transcript_id "gnl|WGS:JAAVVJ|G4P62_T011960"; product "transcript variant X2"; protein_id "KAF7212335.1"; exon_number "9";
CM025018.1	Genbank	gene	32480279	32482718	.	-	.	gene_id "G4P62_007345"; transcript_id ""; description "serine protease 23"; gbkey "Gene"; gene "prss23"; gene_biotype "protein_coding"; locus_tag "G4P62_007345";
CM025018.1	Genbank	transcript	32480279	32482718	.	-	.	gene_id "G4P62_007345"; transcript_id "gnl|WGS:JAAVVJ|G4P62_T011959"; gbkey "mRNA"; gene "prss23"; locus_tag "G4P62_007345"; note "serine 23"; orig_protein_id "gnl|WGS:JAAVVJ|G4P62_P011959"; orig_transcript_id "gnl|WGS:JAAVVJ|G4P62_T011959"; product "protease"; transcript_biotype "mRNA";
CM025018.1	Genbank	exon	32482346	32482718	.	-	.	gene_id "G4P62_007345"; transcript_id "gnl|WGS:JAAVVJ|G4P62_T011959"; gene "prss23"; locus_tag "G4P62_007345"; note "serine 23"; orig_protein_id "gnl|WGS:JAAVVJ|G4P62_P011959"; orig_transcript_id "gnl|WGS:JAAVVJ|G4P62_T011959"; product "protease"; transcript_biotype "mRNA"; exon_number "1";
CM025018.1	Genbank	exon	32480279	32481855	.	-	.	gene_id "G4P62_007345"; transcript_id "gnl|WGS:JAAVVJ|G4P62_T011959"; gene "prss23"; locus_tag "G4P62_007345"; note "serine 23"; orig_protein_id "gnl|WGS:JAAVVJ|G4P62_P011959"; orig_transcript_id "gnl|WGS:JAAVVJ|G4P62_T011959"; product "protease"; transcript_biotype "mRNA"; exon_number "2";
CM025018.1	Genbank	CDS	32482346	32482371	.	-	0	gene_id "G4P62_007345"; transcript_id "gnl|WGS:JAAVVJ|G4P62_T011959"; gbkey "CDS"; gene "prss23"; locus_tag "G4P62_007345"; orig_transcript_id "gnl|WGS:JAAVVJ|G4P62_T011959"; product "serine 23"; protein_id "KAF7212334.1"; exon_number "1";
CM025018.1	Genbank	CDS	32480688	32481855	.	-	1	gene_id "G4P62_007345"; transcript_id "gnl|WGS:JAAVVJ|G4P62_T011959"; gbkey "CDS"; gene "prss23"; locus_tag "G4P62_007345"; orig_transcript_id "gnl|WGS:JAAVVJ|G4P62_T011959"; product "serine 23"; protein_id "KAF7212334.1"; exon_number "2";
CM025018.1	Genbank	start_codon	32482369	32482371	.	-	0	gene_id "G4P62_007345"; transcript_id "gnl|WGS:JAAVVJ|G4P62_T011959"; gbkey "CDS"; gene "prss23"; locus_tag "G4P62_007345"; orig_transcript_id "gnl|WGS:JAAVVJ|G4P62_T011959"; product "serine 23"; protein_id "KAF7212334.1"; exon_number "1";
CM025018.1	Genbank	stop_codon	32480685	32480687	.	-	0	gene_id "G4P62_007345"; transcript_id "gnl|WGS:JAAVVJ|G4P62_T011959"; gbkey "CDS"; gene "prss23"; locus_tag "G4P62_007345"; orig_transcript_id "gnl|WGS:JAAVVJ|G4P62_T011959"; product "serine 23"; protein_id "KAF7212334.1"; exon_number "2";
CM025018.1	Genbank	gene	32544014	32549839	.	+	.	gene_id "G4P62_007344"; transcript_id ""; description "interleukin-1 receptor type 1-like"; gbkey "Gene"; gene_biotype "protein_coding"; locus_tag "G4P62_007344"; note "LOC107381673";
CM025018.1	Genbank	transcript	32544014	32549839	.	+	.	gene_id "G4P62_007344"; transcript_id "gnl|WGS:JAAVVJ|G4P62_T011958"; gbkey "mRNA"; locus_tag "G4P62_007344"; orig_protein_id "gnl|WGS:JAAVVJ|G4P62_P011958"; orig_transcript_id "gnl|WGS:JAAVVJ|G4P62_T011958"; product "interleukin-1 receptor type 1-like"; transcript_biotype "mRNA";
CM025018.1	Genbank	exon	32544014	32544366	.	+	.	gene_id "G4P62_007344"; transcript_id "gnl|WGS:JAAVVJ|G4P62_T011958"; locus_tag "G4P62_007344"; orig_protein_id "gnl|WGS:JAAVVJ|G4P62_P011958"; orig_transcript_id "gnl|WGS:JAAVVJ|G4P62_T011958"; product "interleukin-1 receptor type 1-like"; transcript_biotype "mRNA"; exon_number "1";
CM025018.1	Genbank	exon	32545013	32545256	.	+	.	gene_id "G4P62_007344"; transcript_id "gnl|WGS:JAAVVJ|G4P62_T011958"; locus_tag "G4P62_007344"; orig_protein_id "gnl|WGS:JAAVVJ|G4P62_P011958"; orig_transcript_id "gnl|WGS:JAAVVJ|G4P62_T011958"; product "interleukin-1 receptor type 1-like"; transcript_biotype "mRNA"; exon_number "2";
CM025018.1	Genbank	exon	32548362	32548548	.	+	.	gene_id "G4P62_007344"; transcript_id "gnl|WGS:JAAVVJ|G4P62_T011958"; locus_tag "G4P62_007344"; orig_protein_id "gnl|WGS:JAAVVJ|G4P62_P011958"; orig_transcript_id "gnl|WGS:JAAVVJ|G4P62_T011958"; product "interleukin-1 receptor type 1-like"; transcript_biotype "mRNA"; exon_number "3";
CM025018.1	Genbank	exon	32548640	32548784	.	+	.	gene_id "G4P62_007344"; transcript_id "gnl|WGS:JAAVVJ|G4P62_T011958"; locus_tag "G4P62_007344"; orig_protein_id "gnl|WGS:JAAVVJ|G4P62_P011958"; orig_transcript_id "gnl|WGS:JAAVVJ|G4P62_T011958"; product "interleukin-1 receptor type 1-like"; transcript_biotype "mRNA"; exon_number "4";
CM025018.1	Genbank	exon	32548862	32548924	.	+	.	gene_id "G4P62_007344"; transcript_id "gnl|WGS:JAAVVJ|G4P62_T011958"; locus_tag "G4P62_007344"; orig_protein_id "gnl|WGS:JAAVVJ|G4P62_P011958"; orig_transcript_id "gnl|WGS:JAAVVJ|G4P62_T011958"; product "interleukin-1 receptor type 1-like"; transcript_biotype "mRNA"; exon_number "5";
CM025018.1	Genbank	exon	32549006	32549129	.	+	.	gene_id "G4P62_007344"; transcript_id "gnl|WGS:JAAVVJ|G4P62_T011958"; locus_tag "G4P62_007344"; orig_protein_id "gnl|WGS:JAAVVJ|G4P62_P011958"; orig_transcript_id "gnl|WGS:JAAVVJ|G4P62_T011958"; product "interleukin-1 receptor type 1-like"; transcript_biotype "mRNA"; exon_number "6";
CM025018.1	Genbank	exon	32549225	32549370	.	+	.	gene_id "G4P62_007344"; transcript_id "gnl|WGS:JAAVVJ|G4P62_T011958"; locus_tag "G4P62_007344"; orig_protein_id "gnl|WGS:JAAVVJ|G4P62_P011958"; orig_transcript_id "gnl|WGS:JAAVVJ|G4P62_T011958"; product "interleukin-1 receptor type 1-like"; transcript_biotype "mRNA"; exon_number "7";
CM025018.1	Genbank	exon	32549515	32549839	.	+	.	gene_id "G4P62_007344"; transcript_id "gnl|WGS:JAAVVJ|G4P62_T011958"; locus_tag "G4P62_007344"; orig_protein_id "gnl|WGS:JAAVVJ|G4P62_P011958"; orig_transcript_id "gnl|WGS:JAAVVJ|G4P62_T011958"; product "interleukin-1 receptor type 1-like"; transcript_biotype "mRNA"; exon_number "8";
CM025018.1	Genbank	CDS	32544318	32544366	.	+	0	gene_id "G4P62_007344"; transcript_id "gnl|WGS:JAAVVJ|G4P62_T011958"; gbkey "CDS"; locus_tag "G4P62_007344"; orig_transcript_id "gnl|WGS:JAAVVJ|G4P62_T011958"; product "interleukin-1 receptor type 1-like"; protein_id "KAF7212333.1"; exon_number "1";
CM025018.1	Genbank	CDS	32545013	32545256	.	+	2	gene_id "G4P62_007344"; transcript_id "gnl|WGS:JAAVVJ|G4P62_T011958"; gbkey "CDS"; locus_tag "G4P62_007344"; orig_transcript_id "gnl|WGS:JAAVVJ|G4P62_T011958"; product "interleukin-1 receptor type 1-like"; protein_id "KAF7212333.1"; exon_number "2";
CM025018.1	Genbank	CDS	32548362	32548548	.	+	1	gene_id "G4P62_007344"; transcript_id "gnl|WGS:JAAVVJ|G4P62_T011958"; gbkey "CDS"; locus_tag "G4P62_007344"; orig_transcript_id "gnl|WGS:JAAVVJ|G4P62_T011958"; product "interleukin-1 receptor type 1-like"; protein_id "KAF7212333.1"; exon_number "3";
CM025018.1	Genbank	CDS	32548640	32548784	.	+	0	gene_id "G4P62_007344"; transcript_id "gnl|WGS:JAAVVJ|G4P62_T011958"; gbkey "CDS"; locus_tag "G4P62_007344"; orig_transcript_id "gnl|WGS:JAAVVJ|G4P62_T011958"; product "interleukin-1 receptor type 1-like"; protein_id "KAF7212333.1"; exon_number "4";
CM025018.1	Genbank	CDS	32548862	32548924	.	+	2	gene_id "G4P62_007344"; transcript_id "gnl|WGS:JAAVVJ|G4P62_T011958"; gbkey "CDS"; locus_tag "G4P62_007344"; orig_transcript_id "gnl|WGS:JAAVVJ|G4P62_T011958"; product "interleukin-1 receptor type 1-like"; protein_id "KAF7212333.1"; exon_number "5";
CM025018.1	Genbank	CDS	32549006	32549129	.	+	2	gene_id "G4P62_007344"; transcript_id "gnl|WGS:JAAVVJ|G4P62_T011958"; gbkey "CDS"; locus_tag "G4P62_007344"; orig_transcript_id "gnl|WGS:JAAVVJ|G4P62_T011958"; product "interleukin-1 receptor type 1-like"; protein_id "KAF7212333.1"; exon_number "6";
CM025018.1	Genbank	CDS	32549225	32549370	.	+	1	gene_id "G4P62_007344"; transcript_id "gnl|WGS:JAAVVJ|G4P62_T011958"; gbkey "CDS"; locus_tag "G4P62_007344"; orig_transcript_id "gnl|WGS:JAAVVJ|G4P62_T011958"; product "interleukin-1 receptor type 1-like"; protein_id "KAF7212333.1"; exon_number "7";
CM025018.1	Genbank	CDS	32549515	32549738	.	+	2	gene_id "G4P62_007344"; transcript_id "gnl|WGS:JAAVVJ|G4P62_T011958"; gbkey "CDS"; locus_tag "G4P62_007344"; orig_transcript_id "gnl|WGS:JAAVVJ|G4P62_T011958"; product "interleukin-1 receptor type 1-like"; protein_id "KAF7212333.1"; exon_number "8";
CM025018.1	Genbank	start_codon	32544318	32544320	.	+	0	gene_id "G4P62_007344"; transcript_id "gnl|WGS:JAAVVJ|G4P62_T011958"; gbkey "CDS"; locus_tag "G4P62_007344"; orig_transcript_id "gnl|WGS:JAAVVJ|G4P62_T011958"; product "interleukin-1 receptor type 1-like"; protein_id "KAF7212333.1"; exon_number "1";
CM025018.1	Genbank	stop_codon	32549739	32549741	.	+	0	gene_id "G4P62_007344"; transcript_id "gnl|WGS:JAAVVJ|G4P62_T011958"; gbkey "CDS"; locus_tag "G4P62_007344"; orig_transcript_id "gnl|WGS:JAAVVJ|G4P62_T011958"; product "interleukin-1 receptor type 1-like"; protein_id "KAF7212333.1"; exon_number "8";
CM025018.1	Genbank	gene	32590731	32618185	.	+	.	gene_id "G4P62_007343"; transcript_id ""; description "interleukin-18 receptor accessory protein-like"; gbkey "Gene"; gene_biotype "protein_coding"; locus_tag "G4P62_007343"; note "LOC107381668";
CM025018.1	Genbank	transcript	32590731	32618185	.	+	.	gene_id "G4P62_007343"; transcript_id "gnl|WGS:JAAVVJ|G4P62_T011957"; gbkey "mRNA"; locus_tag "G4P62_007343"; note "transcript variant X1"; orig_protein_id "gnl|WGS:JAAVVJ|G4P62_P011957"; orig_transcript_id "gnl|WGS:JAAVVJ|G4P62_T011957"; product "interleukin-18 receptor accessory protein-like"; transcript_biotype "mRNA";
CM025018.1	Genbank	exon	32590731	32592095	.	+	.	gene_id "G4P62_007343"; transcript_id "gnl|WGS:JAAVVJ|G4P62_T011957"; locus_tag "G4P62_007343"; note "transcript variant X1"; orig_protein_id "gnl|WGS:JAAVVJ|G4P62_P011957"; orig_transcript_id "gnl|WGS:JAAVVJ|G4P62_T011957"; product "interleukin-18 receptor accessory protein-like"; transcript_biotype "mRNA"; exon_number "1";
CM025018.1	Genbank	exon	32595400	32596765	.	+	.	gene_id "G4P62_007343"; transcript_id "gnl|WGS:JAAVVJ|G4P62_T011957"; locus_tag "G4P62_007343"; note "transcript variant X1"; orig_protein_id "gnl|WGS:JAAVVJ|G4P62_P011957"; orig_transcript_id "gnl|WGS:JAAVVJ|G4P62_T011957"; product "interleukin-18 receptor accessory protein-like"; transcript_biotype "mRNA"; exon_number "2";
CM025018.1	Genbank	exon	32596891	32597083	.	+	.	gene_id "G4P62_007343"; transcript_id "gnl|WGS:JAAVVJ|G4P62_T011957"; locus_tag "G4P62_007343"; note "transcript variant X1"; orig_protein_id "gnl|WGS:JAAVVJ|G4P62_P011957"; orig_transcript_id "gnl|WGS:JAAVVJ|G4P62_T011957"; product "interleukin-18 receptor accessory protein-like"; transcript_biotype "mRNA"; exon_number "3";
CM025018.1	Genbank	exon	32612669	32612819	.	+	.	gene_id "G4P62_007343"; transcript_id "gnl|WGS:JAAVVJ|G4P62_T011957"; locus_tag "G4P62_007343"; note "transcript variant X1"; orig_protein_id "gnl|WGS:JAAVVJ|G4P62_P011957"; orig_transcript_id "gnl|WGS:JAAVVJ|G4P62_T011957"; product "interleukin-18 receptor accessory protein-like"; transcript_biotype "mRNA"; exon_number "4";
CM025018.1	Genbank	exon	32612986	32613154	.	+	.	gene_id "G4P62_007343"; transcript_id "gnl|WGS:JAAVVJ|G4P62_T011957"; locus_tag "G4P62_007343"; note "transcript variant X1"; orig_protein_id "gnl|WGS:JAAVVJ|G4P62_P011957"; orig_transcript_id "gnl|WGS:JAAVVJ|G4P62_T011957"; product "interleukin-18 receptor accessory protein-like"; transcript_biotype "mRNA"; exon_number "5";
CM025018.1	Genbank	exon	32615436	32615507	.	+	.	gene_id "G4P62_007343"; transcript_id "gnl|WGS:JAAVVJ|G4P62_T011957"; locus_tag "G4P62_007343"; note "transcript variant X1"; orig_protein_id "gnl|WGS:JAAVVJ|G4P62_P011957"; orig_transcript_id "gnl|WGS:JAAVVJ|G4P62_T011957"; product "interleukin-18 receptor accessory protein-like"; transcript_biotype "mRNA"; exon_number "6";
CM025018.1	Genbank	exon	32615602	32615731	.	+	.	gene_id "G4P62_007343"; transcript_id "gnl|WGS:JAAVVJ|G4P62_T011957"; locus_tag "G4P62_007343"; note "transcript variant X1"; orig_protein_id "gnl|WGS:JAAVVJ|G4P62_P011957"; orig_transcript_id "gnl|WGS:JAAVVJ|G4P62_T011957"; product "interleukin-18 receptor accessory protein-like"; transcript_biotype "mRNA"; exon_number "7";
CM025018.1	Genbank	exon	32615812	32615966	.	+	.	gene_id "G4P62_007343"; transcript_id "gnl|WGS:JAAVVJ|G4P62_T011957"; locus_tag "G4P62_007343"; note "transcript variant X1"; orig_protein_id "gnl|WGS:JAAVVJ|G4P62_P011957"; orig_transcript_id "gnl|WGS:JAAVVJ|G4P62_T011957"; product "interleukin-18 receptor accessory protein-like"; transcript_biotype "mRNA"; exon_number "8";
CM025018.1	Genbank	exon	32616061	32616198	.	+	.	gene_id "G4P62_007343"; transcript_id "gnl|WGS:JAAVVJ|G4P62_T011957"; locus_tag "G4P62_007343"; note "transcript variant X1"; orig_protein_id "gnl|WGS:JAAVVJ|G4P62_P011957"; orig_transcript_id "gnl|WGS:JAAVVJ|G4P62_T011957"; product "interleukin-18 receptor accessory protein-like"; transcript_biotype "mRNA"; exon_number "9";
CM025018.1	Genbank	exon	32616478	32616591	.	+	.	gene_id "G4P62_007343"; transcript_id "gnl|WGS:JAAVVJ|G4P62_T011957"; locus_tag "G4P62_007343"; note "transcript variant X1"; orig_protein_id "gnl|WGS:JAAVVJ|G4P62_P011957"; orig_transcript_id "gnl|WGS:JAAVVJ|G4P62_T011957"; product "interleukin-18 receptor accessory protein-like"; transcript_biotype "mRNA"; exon_number "10";
CM025018.1	Genbank	exon	32616660	32616803	.	+	.	gene_id "G4P62_007343"; transcript_id "gnl|WGS:JAAVVJ|G4P62_T011957"; locus_tag "G4P62_007343"; note "transcript variant X1"; orig_protein_id "gnl|WGS:JAAVVJ|G4P62_P011957"; orig_transcript_id "gnl|WGS:JAAVVJ|G4P62_T011957"; product "interleukin-18 receptor accessory protein-like"; transcript_biotype "mRNA"; exon_number "11";
CM025018.1	Genbank	exon	32616904	32617019	.	+	.	gene_id "G4P62_007343"; transcript_id "gnl|WGS:JAAVVJ|G4P62_T011957"; locus_tag "G4P62_007343"; note "transcript variant X1"; orig_protein_id "gnl|WGS:JAAVVJ|G4P62_P011957"; orig_transcript_id "gnl|WGS:JAAVVJ|G4P62_T011957"; product "interleukin-18 receptor accessory protein-like"; transcript_biotype "mRNA"; exon_number "12";
CM025018.1	Genbank	exon	32617852	32618185	.	+	.	gene_id "G4P62_007343"; transcript_id "gnl|WGS:JAAVVJ|G4P62_T011957"; locus_tag "G4P62_007343"; note "transcript variant X1"; orig_protein_id "gnl|WGS:JAAVVJ|G4P62_P011957"; orig_transcript_id "gnl|WGS:JAAVVJ|G4P62_T011957"; product "interleukin-18 receptor accessory protein-like"; transcript_biotype "mRNA"; exon_number "13";
CM025018.1	Genbank	CDS	32596678	32596765	.	+	0	gene_id "G4P62_007343"; transcript_id "gnl|WGS:JAAVVJ|G4P62_T011957"; gbkey "CDS"; locus_tag "G4P62_007343"; orig_transcript_id "gnl|WGS:JAAVVJ|G4P62_T011957"; product "transcript variant X1"; protein_id "KAF7212332.1"; exon_number "2";
CM025018.1	Genbank	CDS	32596891	32597083	.	+	2	gene_id "G4P62_007343"; transcript_id "gnl|WGS:JAAVVJ|G4P62_T011957"; gbkey "CDS"; locus_tag "G4P62_007343"; orig_transcript_id "gnl|WGS:JAAVVJ|G4P62_T011957"; product "transcript variant X1"; protein_id "KAF7212332.1"; exon_number "3";
CM025018.1	Genbank	CDS	32612669	32612819	.	+	1	gene_id "G4P62_007343"; transcript_id "gnl|WGS:JAAVVJ|G4P62_T011957"; gbkey "CDS"; locus_tag "G4P62_007343"; orig_transcript_id "gnl|WGS:JAAVVJ|G4P62_T011957"; product "transcript variant X1"; protein_id "KAF7212332.1"; exon_number "4";
CM025018.1	Genbank	CDS	32612986	32613154	.	+	0	gene_id "G4P62_007343"; transcript_id "gnl|WGS:JAAVVJ|G4P62_T011957"; gbkey "CDS"; locus_tag "G4P62_007343"; orig_transcript_id "gnl|WGS:JAAVVJ|G4P62_T011957"; product "transcript variant X1"; protein_id "KAF7212332.1"; exon_number "5";
CM025018.1	Genbank	CDS	32615436	32615507	.	+	2	gene_id "G4P62_007343"; transcript_id "gnl|WGS:JAAVVJ|G4P62_T011957"; gbkey "CDS"; locus_tag "G4P62_007343"; orig_transcript_id "gnl|WGS:JAAVVJ|G4P62_T011957"; product "transcript variant X1"; protein_id "KAF7212332.1"; exon_number "6";
CM025018.1	Genbank	CDS	32615602	32615731	.	+	2	gene_id "G4P62_007343"; transcript_id "gnl|WGS:JAAVVJ|G4P62_T011957"; gbkey "CDS"; locus_tag "G4P62_007343"; orig_transcript_id "gnl|WGS:JAAVVJ|G4P62_T011957"; product "transcript variant X1"; protein_id "KAF7212332.1"; exon_number "7";
CM025018.1	Genbank	CDS	32615812	32615966	.	+	1	gene_id "G4P62_007343"; transcript_id "gnl|WGS:JAAVVJ|G4P62_T011957"; gbkey "CDS"; locus_tag "G4P62_007343"; orig_transcript_id "gnl|WGS:JAAVVJ|G4P62_T011957"; product "transcript variant X1"; protein_id "KAF7212332.1"; exon_number "8";
CM025018.1	Genbank	CDS	32616061	32616198	.	+	2	gene_id "G4P62_007343"; transcript_id "gnl|WGS:JAAVVJ|G4P62_T011957"; gbkey "CDS"; locus_tag "G4P62_007343"; orig_transcript_id "gnl|WGS:JAAVVJ|G4P62_T011957"; product "transcript variant X1"; protein_id "KAF7212332.1"; exon_number "9";
CM025018.1	Genbank	CDS	32616478	32616591	.	+	2	gene_id "G4P62_007343"; transcript_id "gnl|WGS:JAAVVJ|G4P62_T011957"; gbkey "CDS"; locus_tag "G4P62_007343"; orig_transcript_id "gnl|WGS:JAAVVJ|G4P62_T011957"; product "transcript variant X1"; protein_id "KAF7212332.1"; exon_number "10";
CM025018.1	Genbank	CDS	32616660	32616803	.	+	2	gene_id "G4P62_007343"; transcript_id "gnl|WGS:JAAVVJ|G4P62_T011957"; gbkey "CDS"; locus_tag "G4P62_007343"; orig_transcript_id "gnl|WGS:JAAVVJ|G4P62_T011957"; product "transcript variant X1"; protein_id "KAF7212332.1"; exon_number "11";
CM025018.1	Genbank	CDS	32616904	32617019	.	+	2	gene_id "G4P62_007343"; transcript_id "gnl|WGS:JAAVVJ|G4P62_T011957"; gbkey "CDS"; locus_tag "G4P62_007343"; orig_transcript_id "gnl|WGS:JAAVVJ|G4P62_T011957"; product "transcript variant X1"; protein_id "KAF7212332.1"; exon_number "12";
CM025018.1	Genbank	CDS	32617852	32618055	.	+	0	gene_id "G4P62_007343"; transcript_id "gnl|WGS:JAAVVJ|G4P62_T011957"; gbkey "CDS"; locus_tag "G4P62_007343"; orig_transcript_id "gnl|WGS:JAAVVJ|G4P62_T011957"; product "transcript variant X1"; protein_id "KAF7212332.1"; exon_number "13";
CM025018.1	Genbank	start_codon	32596678	32596680	.	+	0	gene_id "G4P62_007343"; transcript_id "gnl|WGS:JAAVVJ|G4P62_T011957"; gbkey "CDS"; locus_tag "G4P62_007343"; orig_transcript_id "gnl|WGS:JAAVVJ|G4P62_T011957"; product "transcript variant X1"; protein_id "KAF7212332.1"; exon_number "2";
CM025018.1	Genbank	stop_codon	32618056	32618058	.	+	0	gene_id "G4P62_007343"; transcript_id "gnl|WGS:JAAVVJ|G4P62_T011957"; gbkey "CDS"; locus_tag "G4P62_007343"; orig_transcript_id "gnl|WGS:JAAVVJ|G4P62_T011957"; product "transcript variant X1"; protein_id "KAF7212332.1"; exon_number "13";
CM025018.1	Genbank	transcript	32590731	32618185	.	+	.	gene_id "G4P62_007343"; transcript_id "gnl|WGS:JAAVVJ|G4P62_T011956"; gbkey "mRNA"; locus_tag "G4P62_007343"; note "transcript variant X2"; orig_protein_id "gnl|WGS:JAAVVJ|G4P62_P011956"; orig_transcript_id "gnl|WGS:JAAVVJ|G4P62_T011956"; product "interleukin-18 receptor accessory protein-like"; transcript_biotype "mRNA";
CM025018.1	Genbank	exon	32590731	32592095	.	+	.	gene_id "G4P62_007343"; transcript_id "gnl|WGS:JAAVVJ|G4P62_T011956"; locus_tag "G4P62_007343"; note "transcript variant X2"; orig_protein_id "gnl|WGS:JAAVVJ|G4P62_P011956"; orig_transcript_id "gnl|WGS:JAAVVJ|G4P62_T011956"; product "interleukin-18 receptor accessory protein-like"; transcript_biotype "mRNA"; exon_number "1";
CM025018.1	Genbank	exon	32595400	32596765	.	+	.	gene_id "G4P62_007343"; transcript_id "gnl|WGS:JAAVVJ|G4P62_T011956"; locus_tag "G4P62_007343"; note "transcript variant X2"; orig_protein_id "gnl|WGS:JAAVVJ|G4P62_P011956"; orig_transcript_id "gnl|WGS:JAAVVJ|G4P62_T011956"; product "interleukin-18 receptor accessory protein-like"; transcript_biotype "mRNA"; exon_number "2";
CM025018.1	Genbank	exon	32596891	32597083	.	+	.	gene_id "G4P62_007343"; transcript_id "gnl|WGS:JAAVVJ|G4P62_T011956"; locus_tag "G4P62_007343"; note "transcript variant X2"; orig_protein_id "gnl|WGS:JAAVVJ|G4P62_P011956"; orig_transcript_id "gnl|WGS:JAAVVJ|G4P62_T011956"; product "interleukin-18 receptor accessory protein-like"; transcript_biotype "mRNA"; exon_number "3";
CM025018.1	Genbank	exon	32612669	32612819	.	+	.	gene_id "G4P62_007343"; transcript_id "gnl|WGS:JAAVVJ|G4P62_T011956"; locus_tag "G4P62_007343"; note "transcript variant X2"; orig_protein_id "gnl|WGS:JAAVVJ|G4P62_P011956"; orig_transcript_id "gnl|WGS:JAAVVJ|G4P62_T011956"; product "interleukin-18 receptor accessory protein-like"; transcript_biotype "mRNA"; exon_number "4";
CM025018.1	Genbank	exon	32612986	32613154	.	+	.	gene_id "G4P62_007343"; transcript_id "gnl|WGS:JAAVVJ|G4P62_T011956"; locus_tag "G4P62_007343"; note "transcript variant X2"; orig_protein_id "gnl|WGS:JAAVVJ|G4P62_P011956"; orig_transcript_id "gnl|WGS:JAAVVJ|G4P62_T011956"; product "interleukin-18 receptor accessory protein-like"; transcript_biotype "mRNA"; exon_number "5";
CM025018.1	Genbank	exon	32615436	32615507	.	+	.	gene_id "G4P62_007343"; transcript_id "gnl|WGS:JAAVVJ|G4P62_T011956"; locus_tag "G4P62_007343"; note "transcript variant X2"; orig_protein_id "gnl|WGS:JAAVVJ|G4P62_P011956"; orig_transcript_id "gnl|WGS:JAAVVJ|G4P62_T011956"; product "interleukin-18 receptor accessory protein-like"; transcript_biotype "mRNA"; exon_number "6";
CM025018.1	Genbank	exon	32615602	32615731	.	+	.	gene_id "G4P62_007343"; transcript_id "gnl|WGS:JAAVVJ|G4P62_T011956"; locus_tag "G4P62_007343"; note "transcript variant X2"; orig_protein_id "gnl|WGS:JAAVVJ|G4P62_P011956"; orig_transcript_id "gnl|WGS:JAAVVJ|G4P62_T011956"; product "interleukin-18 receptor accessory protein-like"; transcript_biotype "mRNA"; exon_number "7";
CM025018.1	Genbank	exon	32615812	32615966	.	+	.	gene_id "G4P62_007343"; transcript_id "gnl|WGS:JAAVVJ|G4P62_T011956"; locus_tag "G4P62_007343"; note "transcript variant X2"; orig_protein_id "gnl|WGS:JAAVVJ|G4P62_P011956"; orig_transcript_id "gnl|WGS:JAAVVJ|G4P62_T011956"; product "interleukin-18 receptor accessory protein-like"; transcript_biotype "mRNA"; exon_number "8";
CM025018.1	Genbank	exon	32616061	32616198	.	+	.	gene_id "G4P62_007343"; transcript_id "gnl|WGS:JAAVVJ|G4P62_T011956"; locus_tag "G4P62_007343"; note "transcript variant X2"; orig_protein_id "gnl|WGS:JAAVVJ|G4P62_P011956"; orig_transcript_id "gnl|WGS:JAAVVJ|G4P62_T011956"; product "interleukin-18 receptor accessory protein-like"; transcript_biotype "mRNA"; exon_number "9";
CM025018.1	Genbank	exon	32616481	32616591	.	+	.	gene_id "G4P62_007343"; transcript_id "gnl|WGS:JAAVVJ|G4P62_T011956"; locus_tag "G4P62_007343"; note "transcript variant X2"; orig_protein_id "gnl|WGS:JAAVVJ|G4P62_P011956"; orig_transcript_id "gnl|WGS:JAAVVJ|G4P62_T011956"; product "interleukin-18 receptor accessory protein-like"; transcript_biotype "mRNA"; exon_number "10";
CM025018.1	Genbank	exon	32616660	32616803	.	+	.	gene_id "G4P62_007343"; transcript_id "gnl|WGS:JAAVVJ|G4P62_T011956"; locus_tag "G4P62_007343"; note "transcript variant X2"; orig_protein_id "gnl|WGS:JAAVVJ|G4P62_P011956"; orig_transcript_id "gnl|WGS:JAAVVJ|G4P62_T011956"; product "interleukin-18 receptor accessory protein-like"; transcript_biotype "mRNA"; exon_number "11";
CM025018.1	Genbank	exon	32616904	32617019	.	+	.	gene_id "G4P62_007343"; transcript_id "gnl|WGS:JAAVVJ|G4P62_T011956"; locus_tag "G4P62_007343"; note "transcript variant X2"; orig_protein_id "gnl|WGS:JAAVVJ|G4P62_P011956"; orig_transcript_id "gnl|WGS:JAAVVJ|G4P62_T011956"; product "interleukin-18 receptor accessory protein-like"; transcript_biotype "mRNA"; exon_number "12";
CM025018.1	Genbank	exon	32617852	32618185	.	+	.	gene_id "G4P62_007343"; transcript_id "gnl|WGS:JAAVVJ|G4P62_T011956"; locus_tag "G4P62_007343"; note "transcript variant X2"; orig_protein_id "gnl|WGS:JAAVVJ|G4P62_P011956"; orig_transcript_id "gnl|WGS:JAAVVJ|G4P62_T011956"; product "interleukin-18 receptor accessory protein-like"; transcript_biotype "mRNA"; exon_number "13";
CM025018.1	Genbank	CDS	32596678	32596765	.	+	0	gene_id "G4P62_007343"; transcript_id "gnl|WGS:JAAVVJ|G4P62_T011956"; gbkey "CDS"; locus_tag "G4P62_007343"; orig_transcript_id "gnl|WGS:JAAVVJ|G4P62_T011956"; product "transcript variant X2"; protein_id "KAF7212331.1"; exon_number "2";
CM025018.1	Genbank	CDS	32596891	32597083	.	+	2	gene_id "G4P62_007343"; transcript_id "gnl|WGS:JAAVVJ|G4P62_T011956"; gbkey "CDS"; locus_tag "G4P62_007343"; orig_transcript_id "gnl|WGS:JAAVVJ|G4P62_T011956"; product "transcript variant X2"; protein_id "KAF7212331.1"; exon_number "3";
CM025018.1	Genbank	CDS	32612669	32612819	.	+	1	gene_id "G4P62_007343"; transcript_id "gnl|WGS:JAAVVJ|G4P62_T011956"; gbkey "CDS"; locus_tag "G4P62_007343"; orig_transcript_id "gnl|WGS:JAAVVJ|G4P62_T011956"; product "transcript variant X2"; protein_id "KAF7212331.1"; exon_number "4";
CM025018.1	Genbank	CDS	32612986	32613154	.	+	0	gene_id "G4P62_007343"; transcript_id "gnl|WGS:JAAVVJ|G4P62_T011956"; gbkey "CDS"; locus_tag "G4P62_007343"; orig_transcript_id "gnl|WGS:JAAVVJ|G4P62_T011956"; product "transcript variant X2"; protein_id "KAF7212331.1"; exon_number "5";
CM025018.1	Genbank	CDS	32615436	32615507	.	+	2	gene_id "G4P62_007343"; transcript_id "gnl|WGS:JAAVVJ|G4P62_T011956"; gbkey "CDS"; locus_tag "G4P62_007343"; orig_transcript_id "gnl|WGS:JAAVVJ|G4P62_T011956"; product "transcript variant X2"; protein_id "KAF7212331.1"; exon_number "6";
CM025018.1	Genbank	CDS	32615602	32615731	.	+	2	gene_id "G4P62_007343"; transcript_id "gnl|WGS:JAAVVJ|G4P62_T011956"; gbkey "CDS"; locus_tag "G4P62_007343"; orig_transcript_id "gnl|WGS:JAAVVJ|G4P62_T011956"; product "transcript variant X2"; protein_id "KAF7212331.1"; exon_number "7";
CM025018.1	Genbank	CDS	32615812	32615966	.	+	1	gene_id "G4P62_007343"; transcript_id "gnl|WGS:JAAVVJ|G4P62_T011956"; gbkey "CDS"; locus_tag "G4P62_007343"; orig_transcript_id "gnl|WGS:JAAVVJ|G4P62_T011956"; product "transcript variant X2"; protein_id "KAF7212331.1"; exon_number "8";
CM025018.1	Genbank	CDS	32616061	32616198	.	+	2	gene_id "G4P62_007343"; transcript_id "gnl|WGS:JAAVVJ|G4P62_T011956"; gbkey "CDS"; locus_tag "G4P62_007343"; orig_transcript_id "gnl|WGS:JAAVVJ|G4P62_T011956"; product "transcript variant X2"; protein_id "KAF7212331.1"; exon_number "9";
CM025018.1	Genbank	CDS	32616481	32616591	.	+	2	gene_id "G4P62_007343"; transcript_id "gnl|WGS:JAAVVJ|G4P62_T011956"; gbkey "CDS"; locus_tag "G4P62_007343"; orig_transcript_id "gnl|WGS:JAAVVJ|G4P62_T011956"; product "transcript variant X2"; protein_id "KAF7212331.1"; exon_number "10";
CM025018.1	Genbank	CDS	32616660	32616803	.	+	2	gene_id "G4P62_007343"; transcript_id "gnl|WGS:JAAVVJ|G4P62_T011956"; gbkey "CDS"; locus_tag "G4P62_007343"; orig_transcript_id "gnl|WGS:JAAVVJ|G4P62_T011956"; product "transcript variant X2"; protein_id "KAF7212331.1"; exon_number "11";
CM025018.1	Genbank	CDS	32616904	32617019	.	+	2	gene_id "G4P62_007343"; transcript_id "gnl|WGS:JAAVVJ|G4P62_T011956"; gbkey "CDS"; locus_tag "G4P62_007343"; orig_transcript_id "gnl|WGS:JAAVVJ|G4P62_T011956"; product "transcript variant X2"; protein_id "KAF7212331.1"; exon_number "12";
CM025018.1	Genbank	CDS	32617852	32618055	.	+	0	gene_id "G4P62_007343"; transcript_id "gnl|WGS:JAAVVJ|G4P62_T011956"; gbkey "CDS"; locus_tag "G4P62_007343"; orig_transcript_id "gnl|WGS:JAAVVJ|G4P62_T011956"; product "transcript variant X2"; protein_id "KAF7212331.1"; exon_number "13";
CM025018.1	Genbank	start_codon	32596678	32596680	.	+	0	gene_id "G4P62_007343"; transcript_id "gnl|WGS:JAAVVJ|G4P62_T011956"; gbkey "CDS"; locus_tag "G4P62_007343"; orig_transcript_id "gnl|WGS:JAAVVJ|G4P62_T011956"; product "transcript variant X2"; protein_id "KAF7212331.1"; exon_number "2";
CM025018.1	Genbank	stop_codon	32618056	32618058	.	+	0	gene_id "G4P62_007343"; transcript_id "gnl|WGS:JAAVVJ|G4P62_T011956"; gbkey "CDS"; locus_tag "G4P62_007343"; orig_transcript_id "gnl|WGS:JAAVVJ|G4P62_T011956"; product "transcript variant X2"; protein_id "KAF7212331.1"; exon_number "13";
CM025018.1	Genbank	gene	32618985	32621459	.	-	.	gene_id "G4P62_007342"; transcript_id ""; description "PEST proteolytic signal-containing nuclear"; gbkey "Gene"; gene "pcnp"; gene_biotype "protein_coding"; locus_tag "G4P62_007342";
CM025018.1	Genbank	transcript	32618985	32621459	.	-	.	gene_id "G4P62_007342"; transcript_id "gnl|WGS:JAAVVJ|G4P62_T011954"; gbkey "mRNA"; gene "pcnp"; locus_tag "G4P62_007342"; note "transcript variant X3"; orig_protein_id "gnl|WGS:JAAVVJ|G4P62_P011954"; orig_transcript_id "gnl|WGS:JAAVVJ|G4P62_T011954"; product "PEST proteolytic signal containing nuclear protein"; transcript_biotype "mRNA";
CM025018.1	Genbank	exon	32621352	32621459	.	-	.	gene_id "G4P62_007342"; transcript_id "gnl|WGS:JAAVVJ|G4P62_T011954"; gene "pcnp"; locus_tag "G4P62_007342"; note "transcript variant X3"; orig_protein_id "gnl|WGS:JAAVVJ|G4P62_P011954"; orig_transcript_id "gnl|WGS:JAAVVJ|G4P62_T011954"; product "PEST proteolytic signal containing nuclear protein"; transcript_biotype "mRNA"; exon_number "1";
CM025018.1	Genbank	exon	32619934	32620111	.	-	.	gene_id "G4P62_007342"; transcript_id "gnl|WGS:JAAVVJ|G4P62_T011954"; gene "pcnp"; locus_tag "G4P62_007342"; note "transcript variant X3"; orig_protein_id "gnl|WGS:JAAVVJ|G4P62_P011954"; orig_transcript_id "gnl|WGS:JAAVVJ|G4P62_T011954"; product "PEST proteolytic signal containing nuclear protein"; transcript_biotype "mRNA"; exon_number "2";
CM025018.1	Genbank	exon	32619761	32619835	.	-	.	gene_id "G4P62_007342"; transcript_id "gnl|WGS:JAAVVJ|G4P62_T011954"; gene "pcnp"; locus_tag "G4P62_007342"; note "transcript variant X3"; orig_protein_id "gnl|WGS:JAAVVJ|G4P62_P011954"; orig_transcript_id "gnl|WGS:JAAVVJ|G4P62_T011954"; product "PEST proteolytic signal containing nuclear protein"; transcript_biotype "mRNA"; exon_number "3";
CM025018.1	Genbank	exon	32619633	32619688	.	-	.	gene_id "G4P62_007342"; transcript_id "gnl|WGS:JAAVVJ|G4P62_T011954"; gene "pcnp"; locus_tag "G4P62_007342"; note "transcript variant X3"; orig_protein_id "gnl|WGS:JAAVVJ|G4P62_P011954"; orig_transcript_id "gnl|WGS:JAAVVJ|G4P62_T011954"; product "PEST proteolytic signal containing nuclear protein"; transcript_biotype "mRNA"; exon_number "4";
CM025018.1	Genbank	exon	32618985	32619545	.	-	.	gene_id "G4P62_007342"; transcript_id "gnl|WGS:JAAVVJ|G4P62_T011954"; gene "pcnp"; locus_tag "G4P62_007342"; note "transcript variant X3"; orig_protein_id "gnl|WGS:JAAVVJ|G4P62_P011954"; orig_transcript_id "gnl|WGS:JAAVVJ|G4P62_T011954"; product "PEST proteolytic signal containing nuclear protein"; transcript_biotype "mRNA"; exon_number "5";
CM025018.1	Genbank	CDS	32619934	32620107	.	-	0	gene_id "G4P62_007342"; transcript_id "gnl|WGS:JAAVVJ|G4P62_T011954"; gbkey "CDS"; gene "pcnp"; locus_tag "G4P62_007342"; orig_transcript_id "gnl|WGS:JAAVVJ|G4P62_T011954"; product "transcript variant X3"; protein_id "KAF7212329.1"; exon_number "2";
CM025018.1	Genbank	CDS	32619761	32619835	.	-	0	gene_id "G4P62_007342"; transcript_id "gnl|WGS:JAAVVJ|G4P62_T011954"; gbkey "CDS"; gene "pcnp"; locus_tag "G4P62_007342"; orig_transcript_id "gnl|WGS:JAAVVJ|G4P62_T011954"; product "transcript variant X3"; protein_id "KAF7212329.1"; exon_number "3";
CM025018.1	Genbank	CDS	32619633	32619688	.	-	0	gene_id "G4P62_007342"; transcript_id "gnl|WGS:JAAVVJ|G4P62_T011954"; gbkey "CDS"; gene "pcnp"; locus_tag "G4P62_007342"; orig_transcript_id "gnl|WGS:JAAVVJ|G4P62_T011954"; product "transcript variant X3"; protein_id "KAF7212329.1"; exon_number "4";
CM025018.1	Genbank	CDS	32619437	32619545	.	-	1	gene_id "G4P62_007342"; transcript_id "gnl|WGS:JAAVVJ|G4P62_T011954"; gbkey "CDS"; gene "pcnp"; locus_tag "G4P62_007342"; orig_transcript_id "gnl|WGS:JAAVVJ|G4P62_T011954"; product "transcript variant X3"; protein_id "KAF7212329.1"; exon_number "5";
CM025018.1	Genbank	start_codon	32620105	32620107	.	-	0	gene_id "G4P62_007342"; transcript_id "gnl|WGS:JAAVVJ|G4P62_T011954"; gbkey "CDS"; gene "pcnp"; locus_tag "G4P62_007342"; orig_transcript_id "gnl|WGS:JAAVVJ|G4P62_T011954"; product "transcript variant X3"; protein_id "KAF7212329.1"; exon_number "2";
CM025018.1	Genbank	stop_codon	32619434	32619436	.	-	0	gene_id "G4P62_007342"; transcript_id "gnl|WGS:JAAVVJ|G4P62_T011954"; gbkey "CDS"; gene "pcnp"; locus_tag "G4P62_007342"; orig_transcript_id "gnl|WGS:JAAVVJ|G4P62_T011954"; product "transcript variant X3"; protein_id "KAF7212329.1"; exon_number "5";
CM025018.1	Genbank	transcript	32618985	32621430	.	-	.	gene_id "G4P62_007342"; transcript_id "gnl|WGS:JAAVVJ|G4P62_T011955"; gbkey "mRNA"; gene "pcnp"; locus_tag "G4P62_007342"; note "transcript variant X2"; orig_protein_id "gnl|WGS:JAAVVJ|G4P62_P011955"; orig_transcript_id "gnl|WGS:JAAVVJ|G4P62_T011955"; product "PEST proteolytic signal containing nuclear protein"; transcript_biotype "mRNA";
CM025018.1	Genbank	exon	32621352	32621430	.	-	.	gene_id "G4P62_007342"; transcript_id "gnl|WGS:JAAVVJ|G4P62_T011955"; gene "pcnp"; locus_tag "G4P62_007342"; note "transcript variant X2"; orig_protein_id "gnl|WGS:JAAVVJ|G4P62_P011955"; orig_transcript_id "gnl|WGS:JAAVVJ|G4P62_T011955"; product "PEST proteolytic signal containing nuclear protein"; transcript_biotype "mRNA"; exon_number "1";
CM025018.1	Genbank	exon	32619934	32620202	.	-	.	gene_id "G4P62_007342"; transcript_id "gnl|WGS:JAAVVJ|G4P62_T011955"; gene "pcnp"; locus_tag "G4P62_007342"; note "transcript variant X2"; orig_protein_id "gnl|WGS:JAAVVJ|G4P62_P011955"; orig_transcript_id "gnl|WGS:JAAVVJ|G4P62_T011955"; product "PEST proteolytic signal containing nuclear protein"; transcript_biotype "mRNA"; exon_number "2";
CM025018.1	Genbank	exon	32619761	32619835	.	-	.	gene_id "G4P62_007342"; transcript_id "gnl|WGS:JAAVVJ|G4P62_T011955"; gene "pcnp"; locus_tag "G4P62_007342"; note "transcript variant X2"; orig_protein_id "gnl|WGS:JAAVVJ|G4P62_P011955"; orig_transcript_id "gnl|WGS:JAAVVJ|G4P62_T011955"; product "PEST proteolytic signal containing nuclear protein"; transcript_biotype "mRNA"; exon_number "3";
CM025018.1	Genbank	exon	32619633	32619688	.	-	.	gene_id "G4P62_007342"; transcript_id "gnl|WGS:JAAVVJ|G4P62_T011955"; gene "pcnp"; locus_tag "G4P62_007342"; note "transcript variant X2"; orig_protein_id "gnl|WGS:JAAVVJ|G4P62_P011955"; orig_transcript_id "gnl|WGS:JAAVVJ|G4P62_T011955"; product "PEST proteolytic signal containing nuclear protein"; transcript_biotype "mRNA"; exon_number "4";
CM025018.1	Genbank	exon	32618985	32619545	.	-	.	gene_id "G4P62_007342"; transcript_id "gnl|WGS:JAAVVJ|G4P62_T011955"; gene "pcnp"; locus_tag "G4P62_007342"; note "transcript variant X2"; orig_protein_id "gnl|WGS:JAAVVJ|G4P62_P011955"; orig_transcript_id "gnl|WGS:JAAVVJ|G4P62_T011955"; product "PEST proteolytic signal containing nuclear protein"; transcript_biotype "mRNA"; exon_number "5";
CM025018.1	Genbank	CDS	32619934	32620107	.	-	0	gene_id "G4P62_007342"; transcript_id "gnl|WGS:JAAVVJ|G4P62_T011955"; gbkey "CDS"; gene "pcnp"; locus_tag "G4P62_007342"; orig_transcript_id "gnl|WGS:JAAVVJ|G4P62_T011955"; product "transcript variant X2"; protein_id "KAF7212330.1"; exon_number "2";
CM025018.1	Genbank	CDS	32619761	32619835	.	-	0	gene_id "G4P62_007342"; transcript_id "gnl|WGS:JAAVVJ|G4P62_T011955"; gbkey "CDS"; gene "pcnp"; locus_tag "G4P62_007342"; orig_transcript_id "gnl|WGS:JAAVVJ|G4P62_T011955"; product "transcript variant X2"; protein_id "KAF7212330.1"; exon_number "3";
CM025018.1	Genbank	CDS	32619633	32619688	.	-	0	gene_id "G4P62_007342"; transcript_id "gnl|WGS:JAAVVJ|G4P62_T011955"; gbkey "CDS"; gene "pcnp"; locus_tag "G4P62_007342"; orig_transcript_id "gnl|WGS:JAAVVJ|G4P62_T011955"; product "transcript variant X2"; protein_id "KAF7212330.1"; exon_number "4";
CM025018.1	Genbank	CDS	32619437	32619545	.	-	1	gene_id "G4P62_007342"; transcript_id "gnl|WGS:JAAVVJ|G4P62_T011955"; gbkey "CDS"; gene "pcnp"; locus_tag "G4P62_007342"; orig_transcript_id "gnl|WGS:JAAVVJ|G4P62_T011955"; product "transcript variant X2"; protein_id "KAF7212330.1"; exon_number "5";
CM025018.1	Genbank	start_codon	32620105	32620107	.	-	0	gene_id "G4P62_007342"; transcript_id "gnl|WGS:JAAVVJ|G4P62_T011955"; gbkey "CDS"; gene "pcnp"; locus_tag "G4P62_007342"; orig_transcript_id "gnl|WGS:JAAVVJ|G4P62_T011955"; product "transcript variant X2"; protein_id "KAF7212330.1"; exon_number "2";
CM025018.1	Genbank	stop_codon	32619434	32619436	.	-	0	gene_id "G4P62_007342"; transcript_id "gnl|WGS:JAAVVJ|G4P62_T011955"; gbkey "CDS"; gene "pcnp"; locus_tag "G4P62_007342"; orig_transcript_id "gnl|WGS:JAAVVJ|G4P62_T011955"; product "transcript variant X2"; protein_id "KAF7212330.1"; exon_number "5";
CM025018.1	Genbank	gene	32621478	32626279	.	+	.	gene_id "G4P62_007341"; transcript_id ""; description "serine/threonine-protein kinase 16"; gbkey "Gene"; gene "stk16"; gene_biotype "protein_coding"; locus_tag "G4P62_007341";
CM025018.1	Genbank	transcript	32621478	32626279	.	+	.	gene_id "G4P62_007341"; transcript_id "gnl|WGS:JAAVVJ|G4P62_T011953"; gbkey "mRNA"; gene "stk16"; locus_tag "G4P62_007341"; orig_protein_id "gnl|WGS:JAAVVJ|G4P62_P011953"; orig_transcript_id "gnl|WGS:JAAVVJ|G4P62_T011953"; product "serine/threonine kinase 16"; transcript_biotype "mRNA";
CM025018.1	Genbank	exon	32621478	32621553	.	+	.	gene_id "G4P62_007341"; transcript_id "gnl|WGS:JAAVVJ|G4P62_T011953"; gene "stk16"; locus_tag "G4P62_007341"; orig_protein_id "gnl|WGS:JAAVVJ|G4P62_P011953"; orig_transcript_id "gnl|WGS:JAAVVJ|G4P62_T011953"; product "serine/threonine kinase 16"; transcript_biotype "mRNA"; exon_number "1";
CM025018.1	Genbank	exon	32623623	32623749	.	+	.	gene_id "G4P62_007341"; transcript_id "gnl|WGS:JAAVVJ|G4P62_T011953"; gene "stk16"; locus_tag "G4P62_007341"; orig_protein_id "gnl|WGS:JAAVVJ|G4P62_P011953"; orig_transcript_id "gnl|WGS:JAAVVJ|G4P62_T011953"; product "serine/threonine kinase 16"; transcript_biotype "mRNA"; exon_number "2";
CM025018.1	Genbank	exon	32623876	32624095	.	+	.	gene_id "G4P62_007341"; transcript_id "gnl|WGS:JAAVVJ|G4P62_T011953"; gene "stk16"; locus_tag "G4P62_007341"; orig_protein_id "gnl|WGS:JAAVVJ|G4P62_P011953"; orig_transcript_id "gnl|WGS:JAAVVJ|G4P62_T011953"; product "serine/threonine kinase 16"; transcript_biotype "mRNA"; exon_number "3";
CM025018.1	Genbank	exon	32624174	32624307	.	+	.	gene_id "G4P62_007341"; transcript_id "gnl|WGS:JAAVVJ|G4P62_T011953"; gene "stk16"; locus_tag "G4P62_007341"; orig_protein_id "gnl|WGS:JAAVVJ|G4P62_P011953"; orig_transcript_id "gnl|WGS:JAAVVJ|G4P62_T011953"; product "serine/threonine kinase 16"; transcript_biotype "mRNA"; exon_number "4";
CM025018.1	Genbank	exon	32624410	32624497	.	+	.	gene_id "G4P62_007341"; transcript_id "gnl|WGS:JAAVVJ|G4P62_T011953"; gene "stk16"; locus_tag "G4P62_007341"; orig_protein_id "gnl|WGS:JAAVVJ|G4P62_P011953"; orig_transcript_id "gnl|WGS:JAAVVJ|G4P62_T011953"; product "serine/threonine kinase 16"; transcript_biotype "mRNA"; exon_number "5";
CM025018.1	Genbank	exon	32625155	32625283	.	+	.	gene_id "G4P62_007341"; transcript_id "gnl|WGS:JAAVVJ|G4P62_T011953"; gene "stk16"; locus_tag "G4P62_007341"; orig_protein_id "gnl|WGS:JAAVVJ|G4P62_P011953"; orig_transcript_id "gnl|WGS:JAAVVJ|G4P62_T011953"; product "serine/threonine kinase 16"; transcript_biotype "mRNA"; exon_number "6";
CM025018.1	Genbank	exon	32625393	32625514	.	+	.	gene_id "G4P62_007341"; transcript_id "gnl|WGS:JAAVVJ|G4P62_T011953"; gene "stk16"; locus_tag "G4P62_007341"; orig_protein_id "gnl|WGS:JAAVVJ|G4P62_P011953"; orig_transcript_id "gnl|WGS:JAAVVJ|G4P62_T011953"; product "serine/threonine kinase 16"; transcript_biotype "mRNA"; exon_number "7";
CM025018.1	Genbank	exon	32625714	32626279	.	+	.	gene_id "G4P62_007341"; transcript_id "gnl|WGS:JAAVVJ|G4P62_T011953"; gene "stk16"; locus_tag "G4P62_007341"; orig_protein_id "gnl|WGS:JAAVVJ|G4P62_P011953"; orig_transcript_id "gnl|WGS:JAAVVJ|G4P62_T011953"; product "serine/threonine kinase 16"; transcript_biotype "mRNA"; exon_number "8";
CM025018.1	Genbank	CDS	32623664	32623749	.	+	0	gene_id "G4P62_007341"; transcript_id "gnl|WGS:JAAVVJ|G4P62_T011953"; gbkey "CDS"; gene "stk16"; locus_tag "G4P62_007341"; orig_transcript_id "gnl|WGS:JAAVVJ|G4P62_T011953"; product "serine/threonine kinase 16"; protein_id "KAF7212328.1"; exon_number "2";
CM025018.1	Genbank	CDS	32623876	32624095	.	+	1	gene_id "G4P62_007341"; transcript_id "gnl|WGS:JAAVVJ|G4P62_T011953"; gbkey "CDS"; gene "stk16"; locus_tag "G4P62_007341"; orig_transcript_id "gnl|WGS:JAAVVJ|G4P62_T011953"; product "serine/threonine kinase 16"; protein_id "KAF7212328.1"; exon_number "3";
CM025018.1	Genbank	CDS	32624174	32624307	.	+	0	gene_id "G4P62_007341"; transcript_id "gnl|WGS:JAAVVJ|G4P62_T011953"; gbkey "CDS"; gene "stk16"; locus_tag "G4P62_007341"; orig_transcript_id "gnl|WGS:JAAVVJ|G4P62_T011953"; product "serine/threonine kinase 16"; protein_id "KAF7212328.1"; exon_number "4";
CM025018.1	Genbank	CDS	32624410	32624497	.	+	1	gene_id "G4P62_007341"; transcript_id "gnl|WGS:JAAVVJ|G4P62_T011953"; gbkey "CDS"; gene "stk16"; locus_tag "G4P62_007341"; orig_transcript_id "gnl|WGS:JAAVVJ|G4P62_T011953"; product "serine/threonine kinase 16"; protein_id "KAF7212328.1"; exon_number "5";
CM025018.1	Genbank	CDS	32625155	32625283	.	+	0	gene_id "G4P62_007341"; transcript_id "gnl|WGS:JAAVVJ|G4P62_T011953"; gbkey "CDS"; gene "stk16"; locus_tag "G4P62_007341"; orig_transcript_id "gnl|WGS:JAAVVJ|G4P62_T011953"; product "serine/threonine kinase 16"; protein_id "KAF7212328.1"; exon_number "6";
CM025018.1	Genbank	CDS	32625393	32625514	.	+	0	gene_id "G4P62_007341"; transcript_id "gnl|WGS:JAAVVJ|G4P62_T011953"; gbkey "CDS"; gene "stk16"; locus_tag "G4P62_007341"; orig_transcript_id "gnl|WGS:JAAVVJ|G4P62_T011953"; product "serine/threonine kinase 16"; protein_id "KAF7212328.1"; exon_number "7";
CM025018.1	Genbank	CDS	32625714	32625849	.	+	1	gene_id "G4P62_007341"; transcript_id "gnl|WGS:JAAVVJ|G4P62_T011953"; gbkey "CDS"; gene "stk16"; locus_tag "G4P62_007341"; orig_transcript_id "gnl|WGS:JAAVVJ|G4P62_T011953"; product "serine/threonine kinase 16"; protein_id "KAF7212328.1"; exon_number "8";
CM025018.1	Genbank	start_codon	32623664	32623666	.	+	0	gene_id "G4P62_007341"; transcript_id "gnl|WGS:JAAVVJ|G4P62_T011953"; gbkey "CDS"; gene "stk16"; locus_tag "G4P62_007341"; orig_transcript_id "gnl|WGS:JAAVVJ|G4P62_T011953"; product "serine/threonine kinase 16"; protein_id "KAF7212328.1"; exon_number "2";
CM025018.1	Genbank	stop_codon	32625850	32625852	.	+	0	gene_id "G4P62_007341"; transcript_id "gnl|WGS:JAAVVJ|G4P62_T011953"; gbkey "CDS"; gene "stk16"; locus_tag "G4P62_007341"; orig_transcript_id "gnl|WGS:JAAVVJ|G4P62_T011953"; product "serine/threonine kinase 16"; protein_id "KAF7212328.1"; exon_number "8";
CM025018.1	Genbank	gene	32676434	32681512	.	+	.	gene_id "G4P62_007339"; transcript_id ""; description "bifunctional purine biosynthesis protein PURH"; gbkey "Gene"; gene "atic"; gene_biotype "protein_coding"; locus_tag "G4P62_007339";
CM025018.1	Genbank	transcript	32676434	32681512	.	+	.	gene_id "G4P62_007339"; transcript_id "gnl|WGS:JAAVVJ|G4P62_T011951"; gbkey "mRNA"; gene "atic"; locus_tag "G4P62_007339"; orig_protein_id "gnl|WGS:JAAVVJ|G4P62_P011951"; orig_transcript_id "gnl|WGS:JAAVVJ|G4P62_T011951"; product "5-aminoimidazole-4-carboxamide ribonucleotide formyltransferase/IMP cyclohydrolase"; transcript_biotype "mRNA";
CM025018.1	Genbank	exon	32676434	32676587	.	+	.	gene_id "G4P62_007339"; transcript_id "gnl|WGS:JAAVVJ|G4P62_T011951"; gene "atic"; locus_tag "G4P62_007339"; orig_protein_id "gnl|WGS:JAAVVJ|G4P62_P011951"; orig_transcript_id "gnl|WGS:JAAVVJ|G4P62_T011951"; product "5-aminoimidazole-4-carboxamide ribonucleotide formyltransferase/IMP cyclohydrolase"; transcript_biotype "mRNA"; exon_number "1";
CM025018.1	Genbank	exon	32676744	32676870	.	+	.	gene_id "G4P62_007339"; transcript_id "gnl|WGS:JAAVVJ|G4P62_T011951"; gene "atic"; locus_tag "G4P62_007339"; orig_protein_id "gnl|WGS:JAAVVJ|G4P62_P011951"; orig_transcript_id "gnl|WGS:JAAVVJ|G4P62_T011951"; product "5-aminoimidazole-4-carboxamide ribonucleotide formyltransferase/IMP cyclohydrolase"; transcript_biotype "mRNA"; exon_number "2";
CM025018.1	Genbank	exon	32676942	32677085	.	+	.	gene_id "G4P62_007339"; transcript_id "gnl|WGS:JAAVVJ|G4P62_T011951"; gene "atic"; locus_tag "G4P62_007339"; orig_protein_id "gnl|WGS:JAAVVJ|G4P62_P011951"; orig_transcript_id "gnl|WGS:JAAVVJ|G4P62_T011951"; product "5-aminoimidazole-4-carboxamide ribonucleotide formyltransferase/IMP cyclohydrolase"; transcript_biotype "mRNA"; exon_number "3";
CM025018.1	Genbank	exon	32677737	32677825	.	+	.	gene_id "G4P62_007339"; transcript_id "gnl|WGS:JAAVVJ|G4P62_T011951"; gene "atic"; locus_tag "G4P62_007339"; orig_protein_id "gnl|WGS:JAAVVJ|G4P62_P011951"; orig_transcript_id "gnl|WGS:JAAVVJ|G4P62_T011951"; product "5-aminoimidazole-4-carboxamide ribonucleotide formyltransferase/IMP cyclohydrolase"; transcript_biotype "mRNA"; exon_number "4";
CM025018.1	Genbank	exon	32677974	32678125	.	+	.	gene_id "G4P62_007339"; transcript_id "gnl|WGS:JAAVVJ|G4P62_T011951"; gene "atic"; locus_tag "G4P62_007339"; orig_protein_id "gnl|WGS:JAAVVJ|G4P62_P011951"; orig_transcript_id "gnl|WGS:JAAVVJ|G4P62_T011951"; product "5-aminoimidazole-4-carboxamide ribonucleotide formyltransferase/IMP cyclohydrolase"; transcript_biotype "mRNA"; exon_number "5";
CM025018.1	Genbank	exon	32679035	32679191	.	+	.	gene_id "G4P62_007339"; transcript_id "gnl|WGS:JAAVVJ|G4P62_T011951"; gene "atic"; locus_tag "G4P62_007339"; orig_protein_id "gnl|WGS:JAAVVJ|G4P62_P011951"; orig_transcript_id "gnl|WGS:JAAVVJ|G4P62_T011951"; product "5-aminoimidazole-4-carboxamide ribonucleotide formyltransferase/IMP cyclohydrolase"; transcript_biotype "mRNA"; exon_number "6";
CM025018.1	Genbank	exon	32679396	32679521	.	+	.	gene_id "G4P62_007339"; transcript_id "gnl|WGS:JAAVVJ|G4P62_T011951"; gene "atic"; locus_tag "G4P62_007339"; orig_protein_id "gnl|WGS:JAAVVJ|G4P62_P011951"; orig_transcript_id "gnl|WGS:JAAVVJ|G4P62_T011951"; product "5-aminoimidazole-4-carboxamide ribonucleotide formyltransferase/IMP cyclohydrolase"; transcript_biotype "mRNA"; exon_number "7";
CM025018.1	Genbank	exon	32679594	32679701	.	+	.	gene_id "G4P62_007339"; transcript_id "gnl|WGS:JAAVVJ|G4P62_T011951"; gene "atic"; locus_tag "G4P62_007339"; orig_protein_id "gnl|WGS:JAAVVJ|G4P62_P011951"; orig_transcript_id "gnl|WGS:JAAVVJ|G4P62_T011951"; product "5-aminoimidazole-4-carboxamide ribonucleotide formyltransferase/IMP cyclohydrolase"; transcript_biotype "mRNA"; exon_number "8";
CM025018.1	Genbank	exon	32679774	32679859	.	+	.	gene_id "G4P62_007339"; transcript_id "gnl|WGS:JAAVVJ|G4P62_T011951"; gene "atic"; locus_tag "G4P62_007339"; orig_protein_id "gnl|WGS:JAAVVJ|G4P62_P011951"; orig_transcript_id "gnl|WGS:JAAVVJ|G4P62_T011951"; product "5-aminoimidazole-4-carboxamide ribonucleotide formyltransferase/IMP cyclohydrolase"; transcript_biotype "mRNA"; exon_number "9";
CM025018.1	Genbank	exon	32679946	32680035	.	+	.	gene_id "G4P62_007339"; transcript_id "gnl|WGS:JAAVVJ|G4P62_T011951"; gene "atic"; locus_tag "G4P62_007339"; orig_protein_id "gnl|WGS:JAAVVJ|G4P62_P011951"; orig_transcript_id "gnl|WGS:JAAVVJ|G4P62_T011951"; product "5-aminoimidazole-4-carboxamide ribonucleotide formyltransferase/IMP cyclohydrolase"; transcript_biotype "mRNA"; exon_number "10";
CM025018.1	Genbank	exon	32680272	32680397	.	+	.	gene_id "G4P62_007339"; transcript_id "gnl|WGS:JAAVVJ|G4P62_T011951"; gene "atic"; locus_tag "G4P62_007339"; orig_protein_id "gnl|WGS:JAAVVJ|G4P62_P011951"; orig_transcript_id "gnl|WGS:JAAVVJ|G4P62_T011951"; product "5-aminoimidazole-4-carboxamide ribonucleotide formyltransferase/IMP cyclohydrolase"; transcript_biotype "mRNA"; exon_number "11";
CM025018.1	Genbank	exon	32680501	32680593	.	+	.	gene_id "G4P62_007339"; transcript_id "gnl|WGS:JAAVVJ|G4P62_T011951"; gene "atic"; locus_tag "G4P62_007339"; orig_protein_id "gnl|WGS:JAAVVJ|G4P62_P011951"; orig_transcript_id "gnl|WGS:JAAVVJ|G4P62_T011951"; product "5-aminoimidazole-4-carboxamide ribonucleotide formyltransferase/IMP cyclohydrolase"; transcript_biotype "mRNA"; exon_number "12";
CM025018.1	Genbank	exon	32680657	32680839	.	+	.	gene_id "G4P62_007339"; transcript_id "gnl|WGS:JAAVVJ|G4P62_T011951"; gene "atic"; locus_tag "G4P62_007339"; orig_protein_id "gnl|WGS:JAAVVJ|G4P62_P011951"; orig_transcript_id "gnl|WGS:JAAVVJ|G4P62_T011951"; product "5-aminoimidazole-4-carboxamide ribonucleotide formyltransferase/IMP cyclohydrolase"; transcript_biotype "mRNA"; exon_number "13";
CM025018.1	Genbank	exon	32680968	32681123	.	+	.	gene_id "G4P62_007339"; transcript_id "gnl|WGS:JAAVVJ|G4P62_T011951"; gene "atic"; locus_tag "G4P62_007339"; orig_protein_id "gnl|WGS:JAAVVJ|G4P62_P011951"; orig_transcript_id "gnl|WGS:JAAVVJ|G4P62_T011951"; product "5-aminoimidazole-4-carboxamide ribonucleotide formyltransferase/IMP cyclohydrolase"; transcript_biotype "mRNA"; exon_number "14";
CM025018.1	Genbank	exon	32681209	32681512	.	+	.	gene_id "G4P62_007339"; transcript_id "gnl|WGS:JAAVVJ|G4P62_T011951"; gene "atic"; locus_tag "G4P62_007339"; orig_protein_id "gnl|WGS:JAAVVJ|G4P62_P011951"; orig_transcript_id "gnl|WGS:JAAVVJ|G4P62_T011951"; product "5-aminoimidazole-4-carboxamide ribonucleotide formyltransferase/IMP cyclohydrolase"; transcript_biotype "mRNA"; exon_number "15";
CM025018.1	Genbank	CDS	32676569	32676587	.	+	0	gene_id "G4P62_007339"; transcript_id "gnl|WGS:JAAVVJ|G4P62_T011951"; gbkey "CDS"; gene "atic"; locus_tag "G4P62_007339"; orig_transcript_id "gnl|WGS:JAAVVJ|G4P62_T011951"; product "5-aminoimidazole-4-carboxamide ribonucleotide formyltransferase/IMP cyclohydrolase"; protein_id "KAF7212327.1"; exon_number "1";
CM025018.1	Genbank	CDS	32676744	32676870	.	+	2	gene_id "G4P62_007339"; transcript_id "gnl|WGS:JAAVVJ|G4P62_T011951"; gbkey "CDS"; gene "atic"; locus_tag "G4P62_007339"; orig_transcript_id "gnl|WGS:JAAVVJ|G4P62_T011951"; product "5-aminoimidazole-4-carboxamide ribonucleotide formyltransferase/IMP cyclohydrolase"; protein_id "KAF7212327.1"; exon_number "2";
CM025018.1	Genbank	CDS	32676942	32677085	.	+	1	gene_id "G4P62_007339"; transcript_id "gnl|WGS:JAAVVJ|G4P62_T011951"; gbkey "CDS"; gene "atic"; locus_tag "G4P62_007339"; orig_transcript_id "gnl|WGS:JAAVVJ|G4P62_T011951"; product "5-aminoimidazole-4-carboxamide ribonucleotide formyltransferase/IMP cyclohydrolase"; protein_id "KAF7212327.1"; exon_number "3";
CM025018.1	Genbank	CDS	32677737	32677825	.	+	1	gene_id "G4P62_007339"; transcript_id "gnl|WGS:JAAVVJ|G4P62_T011951"; gbkey "CDS"; gene "atic"; locus_tag "G4P62_007339"; orig_transcript_id "gnl|WGS:JAAVVJ|G4P62_T011951"; product "5-aminoimidazole-4-carboxamide ribonucleotide formyltransferase/IMP cyclohydrolase"; protein_id "KAF7212327.1"; exon_number "4";
CM025018.1	Genbank	CDS	32677974	32678125	.	+	2	gene_id "G4P62_007339"; transcript_id "gnl|WGS:JAAVVJ|G4P62_T011951"; gbkey "CDS"; gene "atic"; locus_tag "G4P62_007339"; orig_transcript_id "gnl|WGS:JAAVVJ|G4P62_T011951"; product "5-aminoimidazole-4-carboxamide ribonucleotide formyltransferase/IMP cyclohydrolase"; protein_id "KAF7212327.1"; exon_number "5";
CM025018.1	Genbank	CDS	32679035	32679191	.	+	0	gene_id "G4P62_007339"; transcript_id "gnl|WGS:JAAVVJ|G4P62_T011951"; gbkey "CDS"; gene "atic"; locus_tag "G4P62_007339"; orig_transcript_id "gnl|WGS:JAAVVJ|G4P62_T011951"; product "5-aminoimidazole-4-carboxamide ribonucleotide formyltransferase/IMP cyclohydrolase"; protein_id "KAF7212327.1"; exon_number "6";
CM025018.1	Genbank	CDS	32679396	32679521	.	+	2	gene_id "G4P62_007339"; transcript_id "gnl|WGS:JAAVVJ|G4P62_T011951"; gbkey "CDS"; gene "atic"; locus_tag "G4P62_007339"; orig_transcript_id "gnl|WGS:JAAVVJ|G4P62_T011951"; product "5-aminoimidazole-4-carboxamide ribonucleotide formyltransferase/IMP cyclohydrolase"; protein_id "KAF7212327.1"; exon_number "7";
CM025018.1	Genbank	CDS	32679594	32679701	.	+	2	gene_id "G4P62_007339"; transcript_id "gnl|WGS:JAAVVJ|G4P62_T011951"; gbkey "CDS"; gene "atic"; locus_tag "G4P62_007339"; orig_transcript_id "gnl|WGS:JAAVVJ|G4P62_T011951"; product "5-aminoimidazole-4-carboxamide ribonucleotide formyltransferase/IMP cyclohydrolase"; protein_id "KAF7212327.1"; exon_number "8";
CM025018.1	Genbank	CDS	32679774	32679859	.	+	2	gene_id "G4P62_007339"; transcript_id "gnl|WGS:JAAVVJ|G4P62_T011951"; gbkey "CDS"; gene "atic"; locus_tag "G4P62_007339"; orig_transcript_id "gnl|WGS:JAAVVJ|G4P62_T011951"; product "5-aminoimidazole-4-carboxamide ribonucleotide formyltransferase/IMP cyclohydrolase"; protein_id "KAF7212327.1"; exon_number "9";
CM025018.1	Genbank	CDS	32679946	32680035	.	+	0	gene_id "G4P62_007339"; transcript_id "gnl|WGS:JAAVVJ|G4P62_T011951"; gbkey "CDS"; gene "atic"; locus_tag "G4P62_007339"; orig_transcript_id "gnl|WGS:JAAVVJ|G4P62_T011951"; product "5-aminoimidazole-4-carboxamide ribonucleotide formyltransferase/IMP cyclohydrolase"; protein_id "KAF7212327.1"; exon_number "10";
CM025018.1	Genbank	CDS	32680272	32680397	.	+	0	gene_id "G4P62_007339"; transcript_id "gnl|WGS:JAAVVJ|G4P62_T011951"; gbkey "CDS"; gene "atic"; locus_tag "G4P62_007339"; orig_transcript_id "gnl|WGS:JAAVVJ|G4P62_T011951"; product "5-aminoimidazole-4-carboxamide ribonucleotide formyltransferase/IMP cyclohydrolase"; protein_id "KAF7212327.1"; exon_number "11";
CM025018.1	Genbank	CDS	32680501	32680593	.	+	0	gene_id "G4P62_007339"; transcript_id "gnl|WGS:JAAVVJ|G4P62_T011951"; gbkey "CDS"; gene "atic"; locus_tag "G4P62_007339"; orig_transcript_id "gnl|WGS:JAAVVJ|G4P62_T011951"; product "5-aminoimidazole-4-carboxamide ribonucleotide formyltransferase/IMP cyclohydrolase"; protein_id "KAF7212327.1"; exon_number "12";
CM025018.1	Genbank	CDS	32680657	32680839	.	+	0	gene_id "G4P62_007339"; transcript_id "gnl|WGS:JAAVVJ|G4P62_T011951"; gbkey "CDS"; gene "atic"; locus_tag "G4P62_007339"; orig_transcript_id "gnl|WGS:JAAVVJ|G4P62_T011951"; product "5-aminoimidazole-4-carboxamide ribonucleotide formyltransferase/IMP cyclohydrolase"; protein_id "KAF7212327.1"; exon_number "13";
CM025018.1	Genbank	CDS	32680968	32681123	.	+	0	gene_id "G4P62_007339"; transcript_id "gnl|WGS:JAAVVJ|G4P62_T011951"; gbkey "CDS"; gene "atic"; locus_tag "G4P62_007339"; orig_transcript_id "gnl|WGS:JAAVVJ|G4P62_T011951"; product "5-aminoimidazole-4-carboxamide ribonucleotide formyltransferase/IMP cyclohydrolase"; protein_id "KAF7212327.1"; exon_number "14";
CM025018.1	Genbank	CDS	32681209	32681325	.	+	0	gene_id "G4P62_007339"; transcript_id "gnl|WGS:JAAVVJ|G4P62_T011951"; gbkey "CDS"; gene "atic"; locus_tag "G4P62_007339"; orig_transcript_id "gnl|WGS:JAAVVJ|G4P62_T011951"; product "5-aminoimidazole-4-carboxamide ribonucleotide formyltransferase/IMP cyclohydrolase"; protein_id "KAF7212327.1"; exon_number "15";
CM025018.1	Genbank	start_codon	32676569	32676571	.	+	0	gene_id "G4P62_007339"; transcript_id "gnl|WGS:JAAVVJ|G4P62_T011951"; gbkey "CDS"; gene "atic"; locus_tag "G4P62_007339"; orig_transcript_id "gnl|WGS:JAAVVJ|G4P62_T011951"; product "5-aminoimidazole-4-carboxamide ribonucleotide formyltransferase/IMP cyclohydrolase"; protein_id "KAF7212327.1"; exon_number "1";
CM025018.1	Genbank	stop_codon	32681326	32681328	.	+	0	gene_id "G4P62_007339"; transcript_id "gnl|WGS:JAAVVJ|G4P62_T011951"; gbkey "CDS"; gene "atic"; locus_tag "G4P62_007339"; orig_transcript_id "gnl|WGS:JAAVVJ|G4P62_T011951"; product "5-aminoimidazole-4-carboxamide ribonucleotide formyltransferase/IMP cyclohydrolase"; protein_id "KAF7212327.1"; exon_number "15";
CM025018.1	Genbank	gene	32691138	32703852	.	-	.	gene_id "G4P62_007338"; transcript_id ""; description "fibronectin isoform X3"; gbkey "Gene"; gene "fn1"; gene_biotype "protein_coding"; locus_tag "G4P62_007338";
CM025018.1	Genbank	transcript	32691138	32703852	.	-	.	gene_id "G4P62_007338"; transcript_id "gnl|WGS:JAAVVJ|G4P62_T011950"; gbkey "mRNA"; gene "fn1"; locus_tag "G4P62_007338"; note "transcript variant X3"; orig_protein_id "gnl|WGS:JAAVVJ|G4P62_P011950"; orig_transcript_id "gnl|WGS:JAAVVJ|G4P62_T011950"; product "fibronectin 1"; transcript_biotype "mRNA";
CM025018.1	Genbank	exon	32703533	32703852	.	-	.	gene_id "G4P62_007338"; transcript_id "gnl|WGS:JAAVVJ|G4P62_T011950"; gene "fn1"; locus_tag "G4P62_007338"; note "transcript variant X3"; orig_protein_id "gnl|WGS:JAAVVJ|G4P62_P011950"; orig_transcript_id "gnl|WGS:JAAVVJ|G4P62_T011950"; product "fibronectin 1"; transcript_biotype "mRNA"; exon_number "1";
CM025018.1	Genbank	exon	32703244	32703369	.	-	.	gene_id "G4P62_007338"; transcript_id "gnl|WGS:JAAVVJ|G4P62_T011950"; gene "fn1"; locus_tag "G4P62_007338"; note "transcript variant X3"; orig_protein_id "gnl|WGS:JAAVVJ|G4P62_P011950"; orig_transcript_id "gnl|WGS:JAAVVJ|G4P62_T011950"; product "fibronectin 1"; transcript_biotype "mRNA"; exon_number "2";
CM025018.1	Genbank	exon	32702933	32703064	.	-	.	gene_id "G4P62_007338"; transcript_id "gnl|WGS:JAAVVJ|G4P62_T011950"; gene "fn1"; locus_tag "G4P62_007338"; note "transcript variant X3"; orig_protein_id "gnl|WGS:JAAVVJ|G4P62_P011950"; orig_transcript_id "gnl|WGS:JAAVVJ|G4P62_T011950"; product "fibronectin 1"; transcript_biotype "mRNA"; exon_number "3";
CM025018.1	Genbank	exon	32702680	32702811	.	-	.	gene_id "G4P62_007338"; transcript_id "gnl|WGS:JAAVVJ|G4P62_T011950"; gene "fn1"; locus_tag "G4P62_007338"; note "transcript variant X3"; orig_protein_id "gnl|WGS:JAAVVJ|G4P62_P011950"; orig_transcript_id "gnl|WGS:JAAVVJ|G4P62_T011950"; product "fibronectin 1"; transcript_biotype "mRNA"; exon_number "4";
CM025018.1	Genbank	exon	32702373	32702510	.	-	.	gene_id "G4P62_007338"; transcript_id "gnl|WGS:JAAVVJ|G4P62_T011950"; gene "fn1"; locus_tag "G4P62_007338"; note "transcript variant X3"; orig_protein_id "gnl|WGS:JAAVVJ|G4P62_P011950"; orig_transcript_id "gnl|WGS:JAAVVJ|G4P62_T011950"; product "fibronectin 1"; transcript_biotype "mRNA"; exon_number "5";
CM025018.1	Genbank	exon	32702145	32702291	.	-	.	gene_id "G4P62_007338"; transcript_id "gnl|WGS:JAAVVJ|G4P62_T011950"; gene "fn1"; locus_tag "G4P62_007338"; note "transcript variant X3"; orig_protein_id "gnl|WGS:JAAVVJ|G4P62_P011950"; orig_transcript_id "gnl|WGS:JAAVVJ|G4P62_T011950"; product "fibronectin 1"; transcript_biotype "mRNA"; exon_number "6";
CM025018.1	Genbank	exon	32701906	32702061	.	-	.	gene_id "G4P62_007338"; transcript_id "gnl|WGS:JAAVVJ|G4P62_T011950"; gene "fn1"; locus_tag "G4P62_007338"; note "transcript variant X3"; orig_protein_id "gnl|WGS:JAAVVJ|G4P62_P011950"; orig_transcript_id "gnl|WGS:JAAVVJ|G4P62_T011950"; product "fibronectin 1"; transcript_biotype "mRNA"; exon_number "7";
CM025018.1	Genbank	exon	32701612	32701794	.	-	.	gene_id "G4P62_007338"; transcript_id "gnl|WGS:JAAVVJ|G4P62_T011950"; gene "fn1"; locus_tag "G4P62_007338"; note "transcript variant X3"; orig_protein_id "gnl|WGS:JAAVVJ|G4P62_P011950"; orig_transcript_id "gnl|WGS:JAAVVJ|G4P62_T011950"; product "fibronectin 1"; transcript_biotype "mRNA"; exon_number "8";
CM025018.1	Genbank	exon	32701323	32701499	.	-	.	gene_id "G4P62_007338"; transcript_id "gnl|WGS:JAAVVJ|G4P62_T011950"; gene "fn1"; locus_tag "G4P62_007338"; note "transcript variant X3"; orig_protein_id "gnl|WGS:JAAVVJ|G4P62_P011950"; orig_transcript_id "gnl|WGS:JAAVVJ|G4P62_T011950"; product "fibronectin 1"; transcript_biotype "mRNA"; exon_number "9";
CM025018.1	Genbank	exon	32700772	32700927	.	-	.	gene_id "G4P62_007338"; transcript_id "gnl|WGS:JAAVVJ|G4P62_T011950"; gene "fn1"; locus_tag "G4P62_007338"; note "transcript variant X3"; orig_protein_id "gnl|WGS:JAAVVJ|G4P62_P011950"; orig_transcript_id "gnl|WGS:JAAVVJ|G4P62_T011950"; product "fibronectin 1"; transcript_biotype "mRNA"; exon_number "10";
CM025018.1	Genbank	exon	32700546	32700674	.	-	.	gene_id "G4P62_007338"; transcript_id "gnl|WGS:JAAVVJ|G4P62_T011950"; gene "fn1"; locus_tag "G4P62_007338"; note "transcript variant X3"; orig_protein_id "gnl|WGS:JAAVVJ|G4P62_P011950"; orig_transcript_id "gnl|WGS:JAAVVJ|G4P62_T011950"; product "fibronectin 1"; transcript_biotype "mRNA"; exon_number "11";
CM025018.1	Genbank	exon	32700316	32700459	.	-	.	gene_id "G4P62_007338"; transcript_id "gnl|WGS:JAAVVJ|G4P62_T011950"; gene "fn1"; locus_tag "G4P62_007338"; note "transcript variant X3"; orig_protein_id "gnl|WGS:JAAVVJ|G4P62_P011950"; orig_transcript_id "gnl|WGS:JAAVVJ|G4P62_T011950"; product "fibronectin 1"; transcript_biotype "mRNA"; exon_number "12";
CM025018.1	Genbank	exon	32697738	32697859	.	-	.	gene_id "G4P62_007338"; transcript_id "gnl|WGS:JAAVVJ|G4P62_T011950"; gene "fn1"; locus_tag "G4P62_007338"; note "transcript variant X3"; orig_protein_id "gnl|WGS:JAAVVJ|G4P62_P011950"; orig_transcript_id "gnl|WGS:JAAVVJ|G4P62_T011950"; product "fibronectin 1"; transcript_biotype "mRNA"; exon_number "13";
CM025018.1	Genbank	exon	32696199	32696367	.	-	.	gene_id "G4P62_007338"; transcript_id "gnl|WGS:JAAVVJ|G4P62_T011950"; gene "fn1"; locus_tag "G4P62_007338"; note "transcript variant X3"; orig_protein_id "gnl|WGS:JAAVVJ|G4P62_P011950"; orig_transcript_id "gnl|WGS:JAAVVJ|G4P62_T011950"; product "fibronectin 1"; transcript_biotype "mRNA"; exon_number "14";
CM025018.1	Genbank	exon	32695939	32696115	.	-	.	gene_id "G4P62_007338"; transcript_id "gnl|WGS:JAAVVJ|G4P62_T011950"; gene "fn1"; locus_tag "G4P62_007338"; note "transcript variant X3"; orig_protein_id "gnl|WGS:JAAVVJ|G4P62_P011950"; orig_transcript_id "gnl|WGS:JAAVVJ|G4P62_T011950"; product "fibronectin 1"; transcript_biotype "mRNA"; exon_number "15";
CM025018.1	Genbank	exon	32695712	32695840	.	-	.	gene_id "G4P62_007338"; transcript_id "gnl|WGS:JAAVVJ|G4P62_T011950"; gene "fn1"; locus_tag "G4P62_007338"; note "transcript variant X3"; orig_protein_id "gnl|WGS:JAAVVJ|G4P62_P011950"; orig_transcript_id "gnl|WGS:JAAVVJ|G4P62_T011950"; product "fibronectin 1"; transcript_biotype "mRNA"; exon_number "16";
CM025018.1	Genbank	exon	32695535	32695624	.	-	.	gene_id "G4P62_007338"; transcript_id "gnl|WGS:JAAVVJ|G4P62_T011950"; gene "fn1"; locus_tag "G4P62_007338"; note "transcript variant X3"; orig_protein_id "gnl|WGS:JAAVVJ|G4P62_P011950"; orig_transcript_id "gnl|WGS:JAAVVJ|G4P62_T011950"; product "fibronectin 1"; transcript_biotype "mRNA"; exon_number "17";
CM025018.1	Genbank	exon	32695257	32695451	.	-	.	gene_id "G4P62_007338"; transcript_id "gnl|WGS:JAAVVJ|G4P62_T011950"; gene "fn1"; locus_tag "G4P62_007338"; note "transcript variant X3"; orig_protein_id "gnl|WGS:JAAVVJ|G4P62_P011950"; orig_transcript_id "gnl|WGS:JAAVVJ|G4P62_T011950"; product "fibronectin 1"; transcript_biotype "mRNA"; exon_number "18";
CM025018.1	Genbank	exon	32693892	32694170	.	-	.	gene_id "G4P62_007338"; transcript_id "gnl|WGS:JAAVVJ|G4P62_T011950"; gene "fn1"; locus_tag "G4P62_007338"; note "transcript variant X3"; orig_protein_id "gnl|WGS:JAAVVJ|G4P62_P011950"; orig_transcript_id "gnl|WGS:JAAVVJ|G4P62_T011950"; product "fibronectin 1"; transcript_biotype "mRNA"; exon_number "19";
CM025018.1	Genbank	exon	32693546	32693815	.	-	.	gene_id "G4P62_007338"; transcript_id "gnl|WGS:JAAVVJ|G4P62_T011950"; gene "fn1"; locus_tag "G4P62_007338"; note "transcript variant X3"; orig_protein_id "gnl|WGS:JAAVVJ|G4P62_P011950"; orig_transcript_id "gnl|WGS:JAAVVJ|G4P62_T011950"; product "fibronectin 1"; transcript_biotype "mRNA"; exon_number "20";
CM025018.1	Genbank	exon	32693356	32693450	.	-	.	gene_id "G4P62_007338"; transcript_id "gnl|WGS:JAAVVJ|G4P62_T011950"; gene "fn1"; locus_tag "G4P62_007338"; note "transcript variant X3"; orig_protein_id "gnl|WGS:JAAVVJ|G4P62_P011950"; orig_transcript_id "gnl|WGS:JAAVVJ|G4P62_T011950"; product "fibronectin 1"; transcript_biotype "mRNA"; exon_number "21";
CM025018.1	Genbank	exon	32692706	32692874	.	-	.	gene_id "G4P62_007338"; transcript_id "gnl|WGS:JAAVVJ|G4P62_T011950"; gene "fn1"; locus_tag "G4P62_007338"; note "transcript variant X3"; orig_protein_id "gnl|WGS:JAAVVJ|G4P62_P011950"; orig_transcript_id "gnl|WGS:JAAVVJ|G4P62_T011950"; product "fibronectin 1"; transcript_biotype "mRNA"; exon_number "22";
CM025018.1	Genbank	exon	32692464	32692550	.	-	.	gene_id "G4P62_007338"; transcript_id "gnl|WGS:JAAVVJ|G4P62_T011950"; gene "fn1"; locus_tag "G4P62_007338"; note "transcript variant X3"; orig_protein_id "gnl|WGS:JAAVVJ|G4P62_P011950"; orig_transcript_id "gnl|WGS:JAAVVJ|G4P62_T011950"; product "fibronectin 1"; transcript_biotype "mRNA"; exon_number "23";
CM025018.1	Genbank	exon	32692087	32692278	.	-	.	gene_id "G4P62_007338"; transcript_id "gnl|WGS:JAAVVJ|G4P62_T011950"; gene "fn1"; locus_tag "G4P62_007338"; note "transcript variant X3"; orig_protein_id "gnl|WGS:JAAVVJ|G4P62_P011950"; orig_transcript_id "gnl|WGS:JAAVVJ|G4P62_T011950"; product "fibronectin 1"; transcript_biotype "mRNA"; exon_number "24";
CM025018.1	Genbank	exon	32691138	32691454	.	-	.	gene_id "G4P62_007338"; transcript_id "gnl|WGS:JAAVVJ|G4P62_T011950"; gene "fn1"; locus_tag "G4P62_007338"; note "transcript variant X3"; orig_protein_id "gnl|WGS:JAAVVJ|G4P62_P011950"; orig_transcript_id "gnl|WGS:JAAVVJ|G4P62_T011950"; product "fibronectin 1"; transcript_biotype "mRNA"; exon_number "25";
CM025018.1	Genbank	CDS	32703533	32703674	.	-	0	gene_id "G4P62_007338"; transcript_id "gnl|WGS:JAAVVJ|G4P62_T011950"; gbkey "CDS"; gene "fn1"; locus_tag "G4P62_007338"; orig_transcript_id "gnl|WGS:JAAVVJ|G4P62_T011950"; product "transcript variant X3"; protein_id "KAF7212326.1"; exon_number "1";
CM025018.1	Genbank	CDS	32703244	32703369	.	-	2	gene_id "G4P62_007338"; transcript_id "gnl|WGS:JAAVVJ|G4P62_T011950"; gbkey "CDS"; gene "fn1"; locus_tag "G4P62_007338"; orig_transcript_id "gnl|WGS:JAAVVJ|G4P62_T011950"; product "transcript variant X3"; protein_id "KAF7212326.1"; exon_number "2";
CM025018.1	Genbank	CDS	32702933	32703064	.	-	2	gene_id "G4P62_007338"; transcript_id "gnl|WGS:JAAVVJ|G4P62_T011950"; gbkey "CDS"; gene "fn1"; locus_tag "G4P62_007338"; orig_transcript_id "gnl|WGS:JAAVVJ|G4P62_T011950"; product "transcript variant X3"; protein_id "KAF7212326.1"; exon_number "3";
CM025018.1	Genbank	CDS	32702680	32702811	.	-	2	gene_id "G4P62_007338"; transcript_id "gnl|WGS:JAAVVJ|G4P62_T011950"; gbkey "CDS"; gene "fn1"; locus_tag "G4P62_007338"; orig_transcript_id "gnl|WGS:JAAVVJ|G4P62_T011950"; product "transcript variant X3"; protein_id "KAF7212326.1"; exon_number "4";
CM025018.1	Genbank	CDS	32702373	32702510	.	-	2	gene_id "G4P62_007338"; transcript_id "gnl|WGS:JAAVVJ|G4P62_T011950"; gbkey "CDS"; gene "fn1"; locus_tag "G4P62_007338"; orig_transcript_id "gnl|WGS:JAAVVJ|G4P62_T011950"; product "transcript variant X3"; protein_id "KAF7212326.1"; exon_number "5";
CM025018.1	Genbank	CDS	32702145	32702291	.	-	2	gene_id "G4P62_007338"; transcript_id "gnl|WGS:JAAVVJ|G4P62_T011950"; gbkey "CDS"; gene "fn1"; locus_tag "G4P62_007338"; orig_transcript_id "gnl|WGS:JAAVVJ|G4P62_T011950"; product "transcript variant X3"; protein_id "KAF7212326.1"; exon_number "6";
CM025018.1	Genbank	CDS	32701906	32702061	.	-	2	gene_id "G4P62_007338"; transcript_id "gnl|WGS:JAAVVJ|G4P62_T011950"; gbkey "CDS"; gene "fn1"; locus_tag "G4P62_007338"; orig_transcript_id "gnl|WGS:JAAVVJ|G4P62_T011950"; product "transcript variant X3"; protein_id "KAF7212326.1"; exon_number "7";
CM025018.1	Genbank	CDS	32701612	32701794	.	-	2	gene_id "G4P62_007338"; transcript_id "gnl|WGS:JAAVVJ|G4P62_T011950"; gbkey "CDS"; gene "fn1"; locus_tag "G4P62_007338"; orig_transcript_id "gnl|WGS:JAAVVJ|G4P62_T011950"; product "transcript variant X3"; protein_id "KAF7212326.1"; exon_number "8";
CM025018.1	Genbank	CDS	32701323	32701499	.	-	2	gene_id "G4P62_007338"; transcript_id "gnl|WGS:JAAVVJ|G4P62_T011950"; gbkey "CDS"; gene "fn1"; locus_tag "G4P62_007338"; orig_transcript_id "gnl|WGS:JAAVVJ|G4P62_T011950"; product "transcript variant X3"; protein_id "KAF7212326.1"; exon_number "9";
CM025018.1	Genbank	CDS	32700772	32700927	.	-	2	gene_id "G4P62_007338"; transcript_id "gnl|WGS:JAAVVJ|G4P62_T011950"; gbkey "CDS"; gene "fn1"; locus_tag "G4P62_007338"; orig_transcript_id "gnl|WGS:JAAVVJ|G4P62_T011950"; product "transcript variant X3"; protein_id "KAF7212326.1"; exon_number "10";
CM025018.1	Genbank	CDS	32700546	32700674	.	-	2	gene_id "G4P62_007338"; transcript_id "gnl|WGS:JAAVVJ|G4P62_T011950"; gbkey "CDS"; gene "fn1"; locus_tag "G4P62_007338"; orig_transcript_id "gnl|WGS:JAAVVJ|G4P62_T011950"; product "transcript variant X3"; protein_id "KAF7212326.1"; exon_number "11";
CM025018.1	Genbank	CDS	32700316	32700459	.	-	2	gene_id "G4P62_007338"; transcript_id "gnl|WGS:JAAVVJ|G4P62_T011950"; gbkey "CDS"; gene "fn1"; locus_tag "G4P62_007338"; orig_transcript_id "gnl|WGS:JAAVVJ|G4P62_T011950"; product "transcript variant X3"; protein_id "KAF7212326.1"; exon_number "12";
CM025018.1	Genbank	CDS	32697738	32697859	.	-	2	gene_id "G4P62_007338"; transcript_id "gnl|WGS:JAAVVJ|G4P62_T011950"; gbkey "CDS"; gene "fn1"; locus_tag "G4P62_007338"; orig_transcript_id "gnl|WGS:JAAVVJ|G4P62_T011950"; product "transcript variant X3"; protein_id "KAF7212326.1"; exon_number "13";
CM025018.1	Genbank	CDS	32696199	32696367	.	-	0	gene_id "G4P62_007338"; transcript_id "gnl|WGS:JAAVVJ|G4P62_T011950"; gbkey "CDS"; gene "fn1"; locus_tag "G4P62_007338"; orig_transcript_id "gnl|WGS:JAAVVJ|G4P62_T011950"; product "transcript variant X3"; protein_id "KAF7212326.1"; exon_number "14";
CM025018.1	Genbank	CDS	32695939	32696115	.	-	2	gene_id "G4P62_007338"; transcript_id "gnl|WGS:JAAVVJ|G4P62_T011950"; gbkey "CDS"; gene "fn1"; locus_tag "G4P62_007338"; orig_transcript_id "gnl|WGS:JAAVVJ|G4P62_T011950"; product "transcript variant X3"; protein_id "KAF7212326.1"; exon_number "15";
CM025018.1	Genbank	CDS	32695712	32695840	.	-	2	gene_id "G4P62_007338"; transcript_id "gnl|WGS:JAAVVJ|G4P62_T011950"; gbkey "CDS"; gene "fn1"; locus_tag "G4P62_007338"; orig_transcript_id "gnl|WGS:JAAVVJ|G4P62_T011950"; product "transcript variant X3"; protein_id "KAF7212326.1"; exon_number "16";
CM025018.1	Genbank	CDS	32695535	32695624	.	-	2	gene_id "G4P62_007338"; transcript_id "gnl|WGS:JAAVVJ|G4P62_T011950"; gbkey "CDS"; gene "fn1"; locus_tag "G4P62_007338"; orig_transcript_id "gnl|WGS:JAAVVJ|G4P62_T011950"; product "transcript variant X3"; protein_id "KAF7212326.1"; exon_number "17";
CM025018.1	Genbank	CDS	32695257	32695451	.	-	2	gene_id "G4P62_007338"; transcript_id "gnl|WGS:JAAVVJ|G4P62_T011950"; gbkey "CDS"; gene "fn1"; locus_tag "G4P62_007338"; orig_transcript_id "gnl|WGS:JAAVVJ|G4P62_T011950"; product "transcript variant X3"; protein_id "KAF7212326.1"; exon_number "18";
CM025018.1	Genbank	CDS	32693892	32694170	.	-	2	gene_id "G4P62_007338"; transcript_id "gnl|WGS:JAAVVJ|G4P62_T011950"; gbkey "CDS"; gene "fn1"; locus_tag "G4P62_007338"; orig_transcript_id "gnl|WGS:JAAVVJ|G4P62_T011950"; product "transcript variant X3"; protein_id "KAF7212326.1"; exon_number "19";
CM025018.1	Genbank	CDS	32693546	32693815	.	-	2	gene_id "G4P62_007338"; transcript_id "gnl|WGS:JAAVVJ|G4P62_T011950"; gbkey "CDS"; gene "fn1"; locus_tag "G4P62_007338"; orig_transcript_id "gnl|WGS:JAAVVJ|G4P62_T011950"; product "transcript variant X3"; protein_id "KAF7212326.1"; exon_number "20";
CM025018.1	Genbank	CDS	32693356	32693450	.	-	2	gene_id "G4P62_007338"; transcript_id "gnl|WGS:JAAVVJ|G4P62_T011950"; gbkey "CDS"; gene "fn1"; locus_tag "G4P62_007338"; orig_transcript_id "gnl|WGS:JAAVVJ|G4P62_T011950"; product "transcript variant X3"; protein_id "KAF7212326.1"; exon_number "21";
CM025018.1	Genbank	CDS	32692706	32692874	.	-	0	gene_id "G4P62_007338"; transcript_id "gnl|WGS:JAAVVJ|G4P62_T011950"; gbkey "CDS"; gene "fn1"; locus_tag "G4P62_007338"; orig_transcript_id "gnl|WGS:JAAVVJ|G4P62_T011950"; product "transcript variant X3"; protein_id "KAF7212326.1"; exon_number "22";
CM025018.1	Genbank	CDS	32692464	32692550	.	-	2	gene_id "G4P62_007338"; transcript_id "gnl|WGS:JAAVVJ|G4P62_T011950"; gbkey "CDS"; gene "fn1"; locus_tag "G4P62_007338"; orig_transcript_id "gnl|WGS:JAAVVJ|G4P62_T011950"; product "transcript variant X3"; protein_id "KAF7212326.1"; exon_number "23";
CM025018.1	Genbank	CDS	32692087	32692278	.	-	2	gene_id "G4P62_007338"; transcript_id "gnl|WGS:JAAVVJ|G4P62_T011950"; gbkey "CDS"; gene "fn1"; locus_tag "G4P62_007338"; orig_transcript_id "gnl|WGS:JAAVVJ|G4P62_T011950"; product "transcript variant X3"; protein_id "KAF7212326.1"; exon_number "24";
CM025018.1	Genbank	CDS	32691156	32691454	.	-	2	gene_id "G4P62_007338"; transcript_id "gnl|WGS:JAAVVJ|G4P62_T011950"; gbkey "CDS"; gene "fn1"; locus_tag "G4P62_007338"; orig_transcript_id "gnl|WGS:JAAVVJ|G4P62_T011950"; product "transcript variant X3"; protein_id "KAF7212326.1"; exon_number "25";
CM025018.1	Genbank	start_codon	32703672	32703674	.	-	0	gene_id "G4P62_007338"; transcript_id "gnl|WGS:JAAVVJ|G4P62_T011950"; gbkey "CDS"; gene "fn1"; locus_tag "G4P62_007338"; orig_transcript_id "gnl|WGS:JAAVVJ|G4P62_T011950"; product "transcript variant X3"; protein_id "KAF7212326.1"; exon_number "1";
CM025018.1	Genbank	stop_codon	32691153	32691155	.	-	0	gene_id "G4P62_007338"; transcript_id "gnl|WGS:JAAVVJ|G4P62_T011950"; gbkey "CDS"; gene "fn1"; locus_tag "G4P62_007338"; orig_transcript_id "gnl|WGS:JAAVVJ|G4P62_T011950"; product "transcript variant X3"; protein_id "KAF7212326.1"; exon_number "25";
CM025018.1	Genbank	gene	32722483	32725803	.	-	.	gene_id "G4P62_007337"; transcript_id ""; description "26S proteasome non-ATPase regulatory subunit 14"; gbkey "Gene"; gene "psmd14"; gene_biotype "protein_coding"; locus_tag "G4P62_007337";
CM025018.1	Genbank	transcript	32722483	32725803	.	-	.	gene_id "G4P62_007337"; transcript_id "gnl|WGS:JAAVVJ|G4P62_T011949"; gbkey "mRNA"; gene "psmd14"; locus_tag "G4P62_007337"; note "non-ATPase 14"; orig_protein_id "gnl|WGS:JAAVVJ|G4P62_P011949"; orig_transcript_id "gnl|WGS:JAAVVJ|G4P62_T011949"; product "proteasome 26S subunit"; transcript_biotype "mRNA";
CM025018.1	Genbank	exon	32725671	32725803	.	-	.	gene_id "G4P62_007337"; transcript_id "gnl|WGS:JAAVVJ|G4P62_T011949"; gene "psmd14"; locus_tag "G4P62_007337"; note "non-ATPase 14"; orig_protein_id "gnl|WGS:JAAVVJ|G4P62_P011949"; orig_transcript_id "gnl|WGS:JAAVVJ|G4P62_T011949"; product "proteasome 26S subunit"; transcript_biotype "mRNA"; exon_number "1";
CM025018.1	Genbank	exon	32724907	32724962	.	-	.	gene_id "G4P62_007337"; transcript_id "gnl|WGS:JAAVVJ|G4P62_T011949"; gene "psmd14"; locus_tag "G4P62_007337"; note "non-ATPase 14"; orig_protein_id "gnl|WGS:JAAVVJ|G4P62_P011949"; orig_transcript_id "gnl|WGS:JAAVVJ|G4P62_T011949"; product "proteasome 26S subunit"; transcript_biotype "mRNA"; exon_number "2";
CM025018.1	Genbank	exon	32724542	32724613	.	-	.	gene_id "G4P62_007337"; transcript_id "gnl|WGS:JAAVVJ|G4P62_T011949"; gene "psmd14"; locus_tag "G4P62_007337"; note "non-ATPase 14"; orig_protein_id "gnl|WGS:JAAVVJ|G4P62_P011949"; orig_transcript_id "gnl|WGS:JAAVVJ|G4P62_T011949"; product "proteasome 26S subunit"; transcript_biotype "mRNA"; exon_number "3";
CM025018.1	Genbank	exon	32724335	32724454	.	-	.	gene_id "G4P62_007337"; transcript_id "gnl|WGS:JAAVVJ|G4P62_T011949"; gene "psmd14"; locus_tag "G4P62_007337"; note "non-ATPase 14"; orig_protein_id "gnl|WGS:JAAVVJ|G4P62_P011949"; orig_transcript_id "gnl|WGS:JAAVVJ|G4P62_T011949"; product "proteasome 26S subunit"; transcript_biotype "mRNA"; exon_number "4";
CM025018.1	Genbank	exon	32724084	32724154	.	-	.	gene_id "G4P62_007337"; transcript_id "gnl|WGS:JAAVVJ|G4P62_T011949"; gene "psmd14"; locus_tag "G4P62_007337"; note "non-ATPase 14"; orig_protein_id "gnl|WGS:JAAVVJ|G4P62_P011949"; orig_transcript_id "gnl|WGS:JAAVVJ|G4P62_T011949"; product "proteasome 26S subunit"; transcript_biotype "mRNA"; exon_number "5";
CM025018.1	Genbank	exon	32723727	32723877	.	-	.	gene_id "G4P62_007337"; transcript_id "gnl|WGS:JAAVVJ|G4P62_T011949"; gene "psmd14"; locus_tag "G4P62_007337"; note "non-ATPase 14"; orig_protein_id "gnl|WGS:JAAVVJ|G4P62_P011949"; orig_transcript_id "gnl|WGS:JAAVVJ|G4P62_T011949"; product "proteasome 26S subunit"; transcript_biotype "mRNA"; exon_number "6";
CM025018.1	Genbank	exon	32723532	32723639	.	-	.	gene_id "G4P62_007337"; transcript_id "gnl|WGS:JAAVVJ|G4P62_T011949"; gene "psmd14"; locus_tag "G4P62_007337"; note "non-ATPase 14"; orig_protein_id "gnl|WGS:JAAVVJ|G4P62_P011949"; orig_transcript_id "gnl|WGS:JAAVVJ|G4P62_T011949"; product "proteasome 26S subunit"; transcript_biotype "mRNA"; exon_number "7";
CM025018.1	Genbank	exon	32723342	32723416	.	-	.	gene_id "G4P62_007337"; transcript_id "gnl|WGS:JAAVVJ|G4P62_T011949"; gene "psmd14"; locus_tag "G4P62_007337"; note "non-ATPase 14"; orig_protein_id "gnl|WGS:JAAVVJ|G4P62_P011949"; orig_transcript_id "gnl|WGS:JAAVVJ|G4P62_T011949"; product "proteasome 26S subunit"; transcript_biotype "mRNA"; exon_number "8";
CM025018.1	Genbank	exon	32723133	32723258	.	-	.	gene_id "G4P62_007337"; transcript_id "gnl|WGS:JAAVVJ|G4P62_T011949"; gene "psmd14"; locus_tag "G4P62_007337"; note "non-ATPase 14"; orig_protein_id "gnl|WGS:JAAVVJ|G4P62_P011949"; orig_transcript_id "gnl|WGS:JAAVVJ|G4P62_T011949"; product "proteasome 26S subunit"; transcript_biotype "mRNA"; exon_number "9";
CM025018.1	Genbank	exon	32722770	32722832	.	-	.	gene_id "G4P62_007337"; transcript_id "gnl|WGS:JAAVVJ|G4P62_T011949"; gene "psmd14"; locus_tag "G4P62_007337"; note "non-ATPase 14"; orig_protein_id "gnl|WGS:JAAVVJ|G4P62_P011949"; orig_transcript_id "gnl|WGS:JAAVVJ|G4P62_T011949"; product "proteasome 26S subunit"; transcript_biotype "mRNA"; exon_number "10";
CM025018.1	Genbank	exon	32722483	32722654	.	-	.	gene_id "G4P62_007337"; transcript_id "gnl|WGS:JAAVVJ|G4P62_T011949"; gene "psmd14"; locus_tag "G4P62_007337"; note "non-ATPase 14"; orig_protein_id "gnl|WGS:JAAVVJ|G4P62_P011949"; orig_transcript_id "gnl|WGS:JAAVVJ|G4P62_T011949"; product "proteasome 26S subunit"; transcript_biotype "mRNA"; exon_number "11";
CM025018.1	Genbank	CDS	32724907	32724954	.	-	0	gene_id "G4P62_007337"; transcript_id "gnl|WGS:JAAVVJ|G4P62_T011949"; gbkey "CDS"; gene "psmd14"; locus_tag "G4P62_007337"; orig_transcript_id "gnl|WGS:JAAVVJ|G4P62_T011949"; product "non-ATPase 14"; protein_id "KAF7212325.1"; exon_number "2";
CM025018.1	Genbank	CDS	32724542	32724613	.	-	0	gene_id "G4P62_007337"; transcript_id "gnl|WGS:JAAVVJ|G4P62_T011949"; gbkey "CDS"; gene "psmd14"; locus_tag "G4P62_007337"; orig_transcript_id "gnl|WGS:JAAVVJ|G4P62_T011949"; product "non-ATPase 14"; protein_id "KAF7212325.1"; exon_number "3";
CM025018.1	Genbank	CDS	32724335	32724454	.	-	0	gene_id "G4P62_007337"; transcript_id "gnl|WGS:JAAVVJ|G4P62_T011949"; gbkey "CDS"; gene "psmd14"; locus_tag "G4P62_007337"; orig_transcript_id "gnl|WGS:JAAVVJ|G4P62_T011949"; product "non-ATPase 14"; protein_id "KAF7212325.1"; exon_number "4";
CM025018.1	Genbank	CDS	32724084	32724154	.	-	0	gene_id "G4P62_007337"; transcript_id "gnl|WGS:JAAVVJ|G4P62_T011949"; gbkey "CDS"; gene "psmd14"; locus_tag "G4P62_007337"; orig_transcript_id "gnl|WGS:JAAVVJ|G4P62_T011949"; product "non-ATPase 14"; protein_id "KAF7212325.1"; exon_number "5";
CM025018.1	Genbank	CDS	32723727	32723877	.	-	1	gene_id "G4P62_007337"; transcript_id "gnl|WGS:JAAVVJ|G4P62_T011949"; gbkey "CDS"; gene "psmd14"; locus_tag "G4P62_007337"; orig_transcript_id "gnl|WGS:JAAVVJ|G4P62_T011949"; product "non-ATPase 14"; protein_id "KAF7212325.1"; exon_number "6";
CM025018.1	Genbank	CDS	32723532	32723639	.	-	0	gene_id "G4P62_007337"; transcript_id "gnl|WGS:JAAVVJ|G4P62_T011949"; gbkey "CDS"; gene "psmd14"; locus_tag "G4P62_007337"; orig_transcript_id "gnl|WGS:JAAVVJ|G4P62_T011949"; product "non-ATPase 14"; protein_id "KAF7212325.1"; exon_number "7";
CM025018.1	Genbank	CDS	32723342	32723416	.	-	0	gene_id "G4P62_007337"; transcript_id "gnl|WGS:JAAVVJ|G4P62_T011949"; gbkey "CDS"; gene "psmd14"; locus_tag "G4P62_007337"; orig_transcript_id "gnl|WGS:JAAVVJ|G4P62_T011949"; product "non-ATPase 14"; protein_id "KAF7212325.1"; exon_number "8";
CM025018.1	Genbank	CDS	32723133	32723258	.	-	0	gene_id "G4P62_007337"; transcript_id "gnl|WGS:JAAVVJ|G4P62_T011949"; gbkey "CDS"; gene "psmd14"; locus_tag "G4P62_007337"; orig_transcript_id "gnl|WGS:JAAVVJ|G4P62_T011949"; product "non-ATPase 14"; protein_id "KAF7212325.1"; exon_number "9";
CM025018.1	Genbank	CDS	32722770	32722832	.	-	0	gene_id "G4P62_007337"; transcript_id "gnl|WGS:JAAVVJ|G4P62_T011949"; gbkey "CDS"; gene "psmd14"; locus_tag "G4P62_007337"; orig_transcript_id "gnl|WGS:JAAVVJ|G4P62_T011949"; product "non-ATPase 14"; protein_id "KAF7212325.1"; exon_number "10";
CM025018.1	Genbank	CDS	32722559	32722654	.	-	0	gene_id "G4P62_007337"; transcript_id "gnl|WGS:JAAVVJ|G4P62_T011949"; gbkey "CDS"; gene "psmd14"; locus_tag "G4P62_007337"; orig_transcript_id "gnl|WGS:JAAVVJ|G4P62_T011949"; product "non-ATPase 14"; protein_id "KAF7212325.1"; exon_number "11";
CM025018.1	Genbank	start_codon	32724952	32724954	.	-	0	gene_id "G4P62_007337"; transcript_id "gnl|WGS:JAAVVJ|G4P62_T011949"; gbkey "CDS"; gene "psmd14"; locus_tag "G4P62_007337"; orig_transcript_id "gnl|WGS:JAAVVJ|G4P62_T011949"; product "non-ATPase 14"; protein_id "KAF7212325.1"; exon_number "2";
CM025018.1	Genbank	stop_codon	32722556	32722558	.	-	0	gene_id "G4P62_007337"; transcript_id "gnl|WGS:JAAVVJ|G4P62_T011949"; gbkey "CDS"; gene "psmd14"; locus_tag "G4P62_007337"; orig_transcript_id "gnl|WGS:JAAVVJ|G4P62_T011949"; product "non-ATPase 14"; protein_id "KAF7212325.1"; exon_number "11";
CM025018.1	Genbank	gene	32763863	32778766	.	+	.	gene_id "G4P62_007335"; transcript_id ""; description "integrin beta-6"; gbkey "Gene"; gene "itgb6"; gene_biotype "protein_coding"; locus_tag "G4P62_007335";
CM025018.1	Genbank	transcript	32763863	32778766	.	+	.	gene_id "G4P62_007335"; transcript_id "gnl|WGS:JAAVVJ|G4P62_T011947"; gbkey "mRNA"; gene "itgb6"; locus_tag "G4P62_007335"; note "transcript variant X1"; orig_protein_id "gnl|WGS:JAAVVJ|G4P62_P011947"; orig_transcript_id "gnl|WGS:JAAVVJ|G4P62_T011947"; product "integrin subunit beta 6"; transcript_biotype "mRNA";
CM025018.1	Genbank	exon	32763863	32764081	.	+	.	gene_id "G4P62_007335"; transcript_id "gnl|WGS:JAAVVJ|G4P62_T011947"; gene "itgb6"; locus_tag "G4P62_007335"; note "transcript variant X1"; orig_protein_id "gnl|WGS:JAAVVJ|G4P62_P011947"; orig_transcript_id "gnl|WGS:JAAVVJ|G4P62_T011947"; product "integrin subunit beta 6"; transcript_biotype "mRNA"; exon_number "1";
CM025018.1	Genbank	exon	32764497	32764576	.	+	.	gene_id "G4P62_007335"; transcript_id "gnl|WGS:JAAVVJ|G4P62_T011947"; gene "itgb6"; locus_tag "G4P62_007335"; note "transcript variant X1"; orig_protein_id "gnl|WGS:JAAVVJ|G4P62_P011947"; orig_transcript_id "gnl|WGS:JAAVVJ|G4P62_T011947"; product "integrin subunit beta 6"; transcript_biotype "mRNA"; exon_number "2";
CM025018.1	Genbank	exon	32764701	32764899	.	+	.	gene_id "G4P62_007335"; transcript_id "gnl|WGS:JAAVVJ|G4P62_T011947"; gene "itgb6"; locus_tag "G4P62_007335"; note "transcript variant X1"; orig_protein_id "gnl|WGS:JAAVVJ|G4P62_P011947"; orig_transcript_id "gnl|WGS:JAAVVJ|G4P62_T011947"; product "integrin subunit beta 6"; transcript_biotype "mRNA"; exon_number "3";
CM025018.1	Genbank	exon	32765011	32765257	.	+	.	gene_id "G4P62_007335"; transcript_id "gnl|WGS:JAAVVJ|G4P62_T011947"; gene "itgb6"; locus_tag "G4P62_007335"; note "transcript variant X1"; orig_protein_id "gnl|WGS:JAAVVJ|G4P62_P011947"; orig_transcript_id "gnl|WGS:JAAVVJ|G4P62_T011947"; product "integrin subunit beta 6"; transcript_biotype "mRNA"; exon_number "4";
CM025018.1	Genbank	exon	32765358	32765523	.	+	.	gene_id "G4P62_007335"; transcript_id "gnl|WGS:JAAVVJ|G4P62_T011947"; gene "itgb6"; locus_tag "G4P62_007335"; note "transcript variant X1"; orig_protein_id "gnl|WGS:JAAVVJ|G4P62_P011947"; orig_transcript_id "gnl|WGS:JAAVVJ|G4P62_T011947"; product "integrin subunit beta 6"; transcript_biotype "mRNA"; exon_number "5";
CM025018.1	Genbank	exon	32765739	32765900	.	+	.	gene_id "G4P62_007335"; transcript_id "gnl|WGS:JAAVVJ|G4P62_T011947"; gene "itgb6"; locus_tag "G4P62_007335"; note "transcript variant X1"; orig_protein_id "gnl|WGS:JAAVVJ|G4P62_P011947"; orig_transcript_id "gnl|WGS:JAAVVJ|G4P62_T011947"; product "integrin subunit beta 6"; transcript_biotype "mRNA"; exon_number "6";
CM025018.1	Genbank	exon	32766731	32766826	.	+	.	gene_id "G4P62_007335"; transcript_id "gnl|WGS:JAAVVJ|G4P62_T011947"; gene "itgb6"; locus_tag "G4P62_007335"; note "transcript variant X1"; orig_protein_id "gnl|WGS:JAAVVJ|G4P62_P011947"; orig_transcript_id "gnl|WGS:JAAVVJ|G4P62_T011947"; product "integrin subunit beta 6"; transcript_biotype "mRNA"; exon_number "7";
CM025018.1	Genbank	exon	32767086	32767175	.	+	.	gene_id "G4P62_007335"; transcript_id "gnl|WGS:JAAVVJ|G4P62_T011947"; gene "itgb6"; locus_tag "G4P62_007335"; note "transcript variant X1"; orig_protein_id "gnl|WGS:JAAVVJ|G4P62_P011947"; orig_transcript_id "gnl|WGS:JAAVVJ|G4P62_T011947"; product "integrin subunit beta 6"; transcript_biotype "mRNA"; exon_number "8";
CM025018.1	Genbank	exon	32768223	32768357	.	+	.	gene_id "G4P62_007335"; transcript_id "gnl|WGS:JAAVVJ|G4P62_T011947"; gene "itgb6"; locus_tag "G4P62_007335"; note "transcript variant X1"; orig_protein_id "gnl|WGS:JAAVVJ|G4P62_P011947"; orig_transcript_id "gnl|WGS:JAAVVJ|G4P62_T011947"; product "integrin subunit beta 6"; transcript_biotype "mRNA"; exon_number "9";
CM025018.1	Genbank	exon	32772673	32773090	.	+	.	gene_id "G4P62_007335"; transcript_id "gnl|WGS:JAAVVJ|G4P62_T011947"; gene "itgb6"; locus_tag "G4P62_007335"; note "transcript variant X1"; orig_protein_id "gnl|WGS:JAAVVJ|G4P62_P011947"; orig_transcript_id "gnl|WGS:JAAVVJ|G4P62_T011947"; product "integrin subunit beta 6"; transcript_biotype "mRNA"; exon_number "10";
CM025018.1	Genbank	exon	32773177	32773399	.	+	.	gene_id "G4P62_007335"; transcript_id "gnl|WGS:JAAVVJ|G4P62_T011947"; gene "itgb6"; locus_tag "G4P62_007335"; note "transcript variant X1"; orig_protein_id "gnl|WGS:JAAVVJ|G4P62_P011947"; orig_transcript_id "gnl|WGS:JAAVVJ|G4P62_T011947"; product "integrin subunit beta 6"; transcript_biotype "mRNA"; exon_number "11";
CM025018.1	Genbank	exon	32773853	32773947	.	+	.	gene_id "G4P62_007335"; transcript_id "gnl|WGS:JAAVVJ|G4P62_T011947"; gene "itgb6"; locus_tag "G4P62_007335"; note "transcript variant X1"; orig_protein_id "gnl|WGS:JAAVVJ|G4P62_P011947"; orig_transcript_id "gnl|WGS:JAAVVJ|G4P62_T011947"; product "integrin subunit beta 6"; transcript_biotype "mRNA"; exon_number "12";
CM025018.1	Genbank	exon	32776375	32776491	.	+	.	gene_id "G4P62_007335"; transcript_id "gnl|WGS:JAAVVJ|G4P62_T011947"; gene "itgb6"; locus_tag "G4P62_007335"; note "transcript variant X1"; orig_protein_id "gnl|WGS:JAAVVJ|G4P62_P011947"; orig_transcript_id "gnl|WGS:JAAVVJ|G4P62_T011947"; product "integrin subunit beta 6"; transcript_biotype "mRNA"; exon_number "13";
CM025018.1	Genbank	exon	32776574	32776740	.	+	.	gene_id "G4P62_007335"; transcript_id "gnl|WGS:JAAVVJ|G4P62_T011947"; gene "itgb6"; locus_tag "G4P62_007335"; note "transcript variant X1"; orig_protein_id "gnl|WGS:JAAVVJ|G4P62_P011947"; orig_transcript_id "gnl|WGS:JAAVVJ|G4P62_T011947"; product "integrin subunit beta 6"; transcript_biotype "mRNA"; exon_number "14";
CM025018.1	Genbank	exon	32778166	32778766	.	+	.	gene_id "G4P62_007335"; transcript_id "gnl|WGS:JAAVVJ|G4P62_T011947"; gene "itgb6"; locus_tag "G4P62_007335"; note "transcript variant X1"; orig_protein_id "gnl|WGS:JAAVVJ|G4P62_P011947"; orig_transcript_id "gnl|WGS:JAAVVJ|G4P62_T011947"; product "integrin subunit beta 6"; transcript_biotype "mRNA"; exon_number "15";
CM025018.1	Genbank	CDS	32764027	32764081	.	+	0	gene_id "G4P62_007335"; transcript_id "gnl|WGS:JAAVVJ|G4P62_T011947"; gbkey "CDS"; gene "itgb6"; locus_tag "G4P62_007335"; orig_transcript_id "gnl|WGS:JAAVVJ|G4P62_T011947"; product "transcript variant X1"; protein_id "KAF7212323.1"; exon_number "1";
CM025018.1	Genbank	CDS	32764497	32764576	.	+	2	gene_id "G4P62_007335"; transcript_id "gnl|WGS:JAAVVJ|G4P62_T011947"; gbkey "CDS"; gene "itgb6"; locus_tag "G4P62_007335"; orig_transcript_id "gnl|WGS:JAAVVJ|G4P62_T011947"; product "transcript variant X1"; protein_id "KAF7212323.1"; exon_number "2";
CM025018.1	Genbank	CDS	32764701	32764899	.	+	0	gene_id "G4P62_007335"; transcript_id "gnl|WGS:JAAVVJ|G4P62_T011947"; gbkey "CDS"; gene "itgb6"; locus_tag "G4P62_007335"; orig_transcript_id "gnl|WGS:JAAVVJ|G4P62_T011947"; product "transcript variant X1"; protein_id "KAF7212323.1"; exon_number "3";
CM025018.1	Genbank	CDS	32765011	32765257	.	+	2	gene_id "G4P62_007335"; transcript_id "gnl|WGS:JAAVVJ|G4P62_T011947"; gbkey "CDS"; gene "itgb6"; locus_tag "G4P62_007335"; orig_transcript_id "gnl|WGS:JAAVVJ|G4P62_T011947"; product "transcript variant X1"; protein_id "KAF7212323.1"; exon_number "4";
CM025018.1	Genbank	CDS	32765358	32765523	.	+	1	gene_id "G4P62_007335"; transcript_id "gnl|WGS:JAAVVJ|G4P62_T011947"; gbkey "CDS"; gene "itgb6"; locus_tag "G4P62_007335"; orig_transcript_id "gnl|WGS:JAAVVJ|G4P62_T011947"; product "transcript variant X1"; protein_id "KAF7212323.1"; exon_number "5";
CM025018.1	Genbank	CDS	32765739	32765900	.	+	0	gene_id "G4P62_007335"; transcript_id "gnl|WGS:JAAVVJ|G4P62_T011947"; gbkey "CDS"; gene "itgb6"; locus_tag "G4P62_007335"; orig_transcript_id "gnl|WGS:JAAVVJ|G4P62_T011947"; product "transcript variant X1"; protein_id "KAF7212323.1"; exon_number "6";
CM025018.1	Genbank	CDS	32766731	32766826	.	+	0	gene_id "G4P62_007335"; transcript_id "gnl|WGS:JAAVVJ|G4P62_T011947"; gbkey "CDS"; gene "itgb6"; locus_tag "G4P62_007335"; orig_transcript_id "gnl|WGS:JAAVVJ|G4P62_T011947"; product "transcript variant X1"; protein_id "KAF7212323.1"; exon_number "7";
CM025018.1	Genbank	CDS	32767086	32767175	.	+	0	gene_id "G4P62_007335"; transcript_id "gnl|WGS:JAAVVJ|G4P62_T011947"; gbkey "CDS"; gene "itgb6"; locus_tag "G4P62_007335"; orig_transcript_id "gnl|WGS:JAAVVJ|G4P62_T011947"; product "transcript variant X1"; protein_id "KAF7212323.1"; exon_number "8";
CM025018.1	Genbank	CDS	32768223	32768357	.	+	0	gene_id "G4P62_007335"; transcript_id "gnl|WGS:JAAVVJ|G4P62_T011947"; gbkey "CDS"; gene "itgb6"; locus_tag "G4P62_007335"; orig_transcript_id "gnl|WGS:JAAVVJ|G4P62_T011947"; product "transcript variant X1"; protein_id "KAF7212323.1"; exon_number "9";
CM025018.1	Genbank	CDS	32772673	32773090	.	+	0	gene_id "G4P62_007335"; transcript_id "gnl|WGS:JAAVVJ|G4P62_T011947"; gbkey "CDS"; gene "itgb6"; locus_tag "G4P62_007335"; orig_transcript_id "gnl|WGS:JAAVVJ|G4P62_T011947"; product "transcript variant X1"; protein_id "KAF7212323.1"; exon_number "10";
CM025018.1	Genbank	CDS	32773177	32773399	.	+	2	gene_id "G4P62_007335"; transcript_id "gnl|WGS:JAAVVJ|G4P62_T011947"; gbkey "CDS"; gene "itgb6"; locus_tag "G4P62_007335"; orig_transcript_id "gnl|WGS:JAAVVJ|G4P62_T011947"; product "transcript variant X1"; protein_id "KAF7212323.1"; exon_number "11";
CM025018.1	Genbank	CDS	32773853	32773947	.	+	1	gene_id "G4P62_007335"; transcript_id "gnl|WGS:JAAVVJ|G4P62_T011947"; gbkey "CDS"; gene "itgb6"; locus_tag "G4P62_007335"; orig_transcript_id "gnl|WGS:JAAVVJ|G4P62_T011947"; product "transcript variant X1"; protein_id "KAF7212323.1"; exon_number "12";
CM025018.1	Genbank	CDS	32776375	32776491	.	+	2	gene_id "G4P62_007335"; transcript_id "gnl|WGS:JAAVVJ|G4P62_T011947"; gbkey "CDS"; gene "itgb6"; locus_tag "G4P62_007335"; orig_transcript_id "gnl|WGS:JAAVVJ|G4P62_T011947"; product "transcript variant X1"; protein_id "KAF7212323.1"; exon_number "13";
CM025018.1	Genbank	CDS	32776574	32776740	.	+	2	gene_id "G4P62_007335"; transcript_id "gnl|WGS:JAAVVJ|G4P62_T011947"; gbkey "CDS"; gene "itgb6"; locus_tag "G4P62_007335"; orig_transcript_id "gnl|WGS:JAAVVJ|G4P62_T011947"; product "transcript variant X1"; protein_id "KAF7212323.1"; exon_number "14";
CM025018.1	Genbank	CDS	32778166	32778261	.	+	0	gene_id "G4P62_007335"; transcript_id "gnl|WGS:JAAVVJ|G4P62_T011947"; gbkey "CDS"; gene "itgb6"; locus_tag "G4P62_007335"; orig_transcript_id "gnl|WGS:JAAVVJ|G4P62_T011947"; product "transcript variant X1"; protein_id "KAF7212323.1"; exon_number "15";
CM025018.1	Genbank	start_codon	32764027	32764029	.	+	0	gene_id "G4P62_007335"; transcript_id "gnl|WGS:JAAVVJ|G4P62_T011947"; gbkey "CDS"; gene "itgb6"; locus_tag "G4P62_007335"; orig_transcript_id "gnl|WGS:JAAVVJ|G4P62_T011947"; product "transcript variant X1"; protein_id "KAF7212323.1"; exon_number "1";
CM025018.1	Genbank	stop_codon	32778262	32778264	.	+	0	gene_id "G4P62_007335"; transcript_id "gnl|WGS:JAAVVJ|G4P62_T011947"; gbkey "CDS"; gene "itgb6"; locus_tag "G4P62_007335"; orig_transcript_id "gnl|WGS:JAAVVJ|G4P62_T011947"; product "transcript variant X1"; protein_id "KAF7212323.1"; exon_number "15";
CM025018.1	Genbank	gene	32789405	32821913	.	+	.	gene_id "G4P62_007334"; transcript_id ""; description "secretory phospholipase A2 receptor"; gbkey "Gene"; gene "pla2r1"; gene_biotype "protein_coding"; locus_tag "G4P62_007334";
CM025018.1	Genbank	transcript	32789405	32821913	.	+	.	gene_id "G4P62_007334"; transcript_id "gnl|WGS:JAAVVJ|G4P62_T011946"; gbkey "mRNA"; gene "pla2r1"; locus_tag "G4P62_007334"; orig_protein_id "gnl|WGS:JAAVVJ|G4P62_P011946"; orig_transcript_id "gnl|WGS:JAAVVJ|G4P62_T011946"; product "phospholipase A2 receptor 1"; transcript_biotype "mRNA";
CM025018.1	Genbank	exon	32789405	32789910	.	+	.	gene_id "G4P62_007334"; transcript_id "gnl|WGS:JAAVVJ|G4P62_T011946"; gene "pla2r1"; locus_tag "G4P62_007334"; orig_protein_id "gnl|WGS:JAAVVJ|G4P62_P011946"; orig_transcript_id "gnl|WGS:JAAVVJ|G4P62_T011946"; product "phospholipase A2 receptor 1"; transcript_biotype "mRNA"; exon_number "1";
CM025018.1	Genbank	exon	32791489	32791869	.	+	.	gene_id "G4P62_007334"; transcript_id "gnl|WGS:JAAVVJ|G4P62_T011946"; gene "pla2r1"; locus_tag "G4P62_007334"; orig_protein_id "gnl|WGS:JAAVVJ|G4P62_P011946"; orig_transcript_id "gnl|WGS:JAAVVJ|G4P62_T011946"; product "phospholipase A2 receptor 1"; transcript_biotype "mRNA"; exon_number "2";
CM025018.1	Genbank	exon	32791955	32792128	.	+	.	gene_id "G4P62_007334"; transcript_id "gnl|WGS:JAAVVJ|G4P62_T011946"; gene "pla2r1"; locus_tag "G4P62_007334"; orig_protein_id "gnl|WGS:JAAVVJ|G4P62_P011946"; orig_transcript_id "gnl|WGS:JAAVVJ|G4P62_T011946"; product "phospholipase A2 receptor 1"; transcript_biotype "mRNA"; exon_number "3";
CM025018.1	Genbank	exon	32795456	32795620	.	+	.	gene_id "G4P62_007334"; transcript_id "gnl|WGS:JAAVVJ|G4P62_T011946"; gene "pla2r1"; locus_tag "G4P62_007334"; orig_protein_id "gnl|WGS:JAAVVJ|G4P62_P011946"; orig_transcript_id "gnl|WGS:JAAVVJ|G4P62_T011946"; product "phospholipase A2 receptor 1"; transcript_biotype "mRNA"; exon_number "4";
CM025018.1	Genbank	exon	32796224	32796337	.	+	.	gene_id "G4P62_007334"; transcript_id "gnl|WGS:JAAVVJ|G4P62_T011946"; gene "pla2r1"; locus_tag "G4P62_007334"; orig_protein_id "gnl|WGS:JAAVVJ|G4P62_P011946"; orig_transcript_id "gnl|WGS:JAAVVJ|G4P62_T011946"; product "phospholipase A2 receptor 1"; transcript_biotype "mRNA"; exon_number "5";
CM025018.1	Genbank	exon	32802460	32802609	.	+	.	gene_id "G4P62_007334"; transcript_id "gnl|WGS:JAAVVJ|G4P62_T011946"; gene "pla2r1"; locus_tag "G4P62_007334"; orig_protein_id "gnl|WGS:JAAVVJ|G4P62_P011946"; orig_transcript_id "gnl|WGS:JAAVVJ|G4P62_T011946"; product "phospholipase A2 receptor 1"; transcript_biotype "mRNA"; exon_number "6";
CM025018.1	Genbank	exon	32802914	32803108	.	+	.	gene_id "G4P62_007334"; transcript_id "gnl|WGS:JAAVVJ|G4P62_T011946"; gene "pla2r1"; locus_tag "G4P62_007334"; orig_protein_id "gnl|WGS:JAAVVJ|G4P62_P011946"; orig_transcript_id "gnl|WGS:JAAVVJ|G4P62_T011946"; product "phospholipase A2 receptor 1"; transcript_biotype "mRNA"; exon_number "7";
CM025018.1	Genbank	exon	32803192	32803355	.	+	.	gene_id "G4P62_007334"; transcript_id "gnl|WGS:JAAVVJ|G4P62_T011946"; gene "pla2r1"; locus_tag "G4P62_007334"; orig_protein_id "gnl|WGS:JAAVVJ|G4P62_P011946"; orig_transcript_id "gnl|WGS:JAAVVJ|G4P62_T011946"; product "phospholipase A2 receptor 1"; transcript_biotype "mRNA"; exon_number "8";
CM025018.1	Genbank	exon	32803577	32803687	.	+	.	gene_id "G4P62_007334"; transcript_id "gnl|WGS:JAAVVJ|G4P62_T011946"; gene "pla2r1"; locus_tag "G4P62_007334"; orig_protein_id "gnl|WGS:JAAVVJ|G4P62_P011946"; orig_transcript_id "gnl|WGS:JAAVVJ|G4P62_T011946"; product "phospholipase A2 receptor 1"; transcript_biotype "mRNA"; exon_number "9";
CM025018.1	Genbank	exon	32806644	32806756	.	+	.	gene_id "G4P62_007334"; transcript_id "gnl|WGS:JAAVVJ|G4P62_T011946"; gene "pla2r1"; locus_tag "G4P62_007334"; orig_protein_id "gnl|WGS:JAAVVJ|G4P62_P011946"; orig_transcript_id "gnl|WGS:JAAVVJ|G4P62_T011946"; product "phospholipase A2 receptor 1"; transcript_biotype "mRNA"; exon_number "10";
CM025018.1	Genbank	exon	32806830	32806999	.	+	.	gene_id "G4P62_007334"; transcript_id "gnl|WGS:JAAVVJ|G4P62_T011946"; gene "pla2r1"; locus_tag "G4P62_007334"; orig_protein_id "gnl|WGS:JAAVVJ|G4P62_P011946"; orig_transcript_id "gnl|WGS:JAAVVJ|G4P62_T011946"; product "phospholipase A2 receptor 1"; transcript_biotype "mRNA"; exon_number "11";
CM025018.1	Genbank	exon	32807099	32807307	.	+	.	gene_id "G4P62_007334"; transcript_id "gnl|WGS:JAAVVJ|G4P62_T011946"; gene "pla2r1"; locus_tag "G4P62_007334"; orig_protein_id "gnl|WGS:JAAVVJ|G4P62_P011946"; orig_transcript_id "gnl|WGS:JAAVVJ|G4P62_T011946"; product "phospholipase A2 receptor 1"; transcript_biotype "mRNA"; exon_number "12";
CM025018.1	Genbank	exon	32807991	32808136	.	+	.	gene_id "G4P62_007334"; transcript_id "gnl|WGS:JAAVVJ|G4P62_T011946"; gene "pla2r1"; locus_tag "G4P62_007334"; orig_protein_id "gnl|WGS:JAAVVJ|G4P62_P011946"; orig_transcript_id "gnl|WGS:JAAVVJ|G4P62_T011946"; product "phospholipase A2 receptor 1"; transcript_biotype "mRNA"; exon_number "13";
CM025018.1	Genbank	exon	32808493	32808577	.	+	.	gene_id "G4P62_007334"; transcript_id "gnl|WGS:JAAVVJ|G4P62_T011946"; gene "pla2r1"; locus_tag "G4P62_007334"; orig_protein_id "gnl|WGS:JAAVVJ|G4P62_P011946"; orig_transcript_id "gnl|WGS:JAAVVJ|G4P62_T011946"; product "phospholipase A2 receptor 1"; transcript_biotype "mRNA"; exon_number "14";
CM025018.1	Genbank	exon	32808708	32808843	.	+	.	gene_id "G4P62_007334"; transcript_id "gnl|WGS:JAAVVJ|G4P62_T011946"; gene "pla2r1"; locus_tag "G4P62_007334"; orig_protein_id "gnl|WGS:JAAVVJ|G4P62_P011946"; orig_transcript_id "gnl|WGS:JAAVVJ|G4P62_T011946"; product "phospholipase A2 receptor 1"; transcript_biotype "mRNA"; exon_number "15";
CM025018.1	Genbank	exon	32808918	32808953	.	+	.	gene_id "G4P62_007334"; transcript_id "gnl|WGS:JAAVVJ|G4P62_T011946"; gene "pla2r1"; locus_tag "G4P62_007334"; orig_protein_id "gnl|WGS:JAAVVJ|G4P62_P011946"; orig_transcript_id "gnl|WGS:JAAVVJ|G4P62_T011946"; product "phospholipase A2 receptor 1"; transcript_biotype "mRNA"; exon_number "16";
CM025018.1	Genbank	exon	32809634	32809794	.	+	.	gene_id "G4P62_007334"; transcript_id "gnl|WGS:JAAVVJ|G4P62_T011946"; gene "pla2r1"; locus_tag "G4P62_007334"; orig_protein_id "gnl|WGS:JAAVVJ|G4P62_P011946"; orig_transcript_id "gnl|WGS:JAAVVJ|G4P62_T011946"; product "phospholipase A2 receptor 1"; transcript_biotype "mRNA"; exon_number "17";
CM025018.1	Genbank	exon	32810356	32810420	.	+	.	gene_id "G4P62_007334"; transcript_id "gnl|WGS:JAAVVJ|G4P62_T011946"; gene "pla2r1"; locus_tag "G4P62_007334"; orig_protein_id "gnl|WGS:JAAVVJ|G4P62_P011946"; orig_transcript_id "gnl|WGS:JAAVVJ|G4P62_T011946"; product "phospholipase A2 receptor 1"; transcript_biotype "mRNA"; exon_number "18";
CM025018.1	Genbank	exon	32811244	32811347	.	+	.	gene_id "G4P62_007334"; transcript_id "gnl|WGS:JAAVVJ|G4P62_T011946"; gene "pla2r1"; locus_tag "G4P62_007334"; orig_protein_id "gnl|WGS:JAAVVJ|G4P62_P011946"; orig_transcript_id "gnl|WGS:JAAVVJ|G4P62_T011946"; product "phospholipase A2 receptor 1"; transcript_biotype "mRNA"; exon_number "19";
CM025018.1	Genbank	exon	32811422	32811558	.	+	.	gene_id "G4P62_007334"; transcript_id "gnl|WGS:JAAVVJ|G4P62_T011946"; gene "pla2r1"; locus_tag "G4P62_007334"; orig_protein_id "gnl|WGS:JAAVVJ|G4P62_P011946"; orig_transcript_id "gnl|WGS:JAAVVJ|G4P62_T011946"; product "phospholipase A2 receptor 1"; transcript_biotype "mRNA"; exon_number "20";
CM025018.1	Genbank	exon	32812009	32812126	.	+	.	gene_id "G4P62_007334"; transcript_id "gnl|WGS:JAAVVJ|G4P62_T011946"; gene "pla2r1"; locus_tag "G4P62_007334"; orig_protein_id "gnl|WGS:JAAVVJ|G4P62_P011946"; orig_transcript_id "gnl|WGS:JAAVVJ|G4P62_T011946"; product "phospholipase A2 receptor 1"; transcript_biotype "mRNA"; exon_number "21";
CM025018.1	Genbank	exon	32812219	32812358	.	+	.	gene_id "G4P62_007334"; transcript_id "gnl|WGS:JAAVVJ|G4P62_T011946"; gene "pla2r1"; locus_tag "G4P62_007334"; orig_protein_id "gnl|WGS:JAAVVJ|G4P62_P011946"; orig_transcript_id "gnl|WGS:JAAVVJ|G4P62_T011946"; product "phospholipase A2 receptor 1"; transcript_biotype "mRNA"; exon_number "22";
CM025018.1	Genbank	exon	32813967	32814108	.	+	.	gene_id "G4P62_007334"; transcript_id "gnl|WGS:JAAVVJ|G4P62_T011946"; gene "pla2r1"; locus_tag "G4P62_007334"; orig_protein_id "gnl|WGS:JAAVVJ|G4P62_P011946"; orig_transcript_id "gnl|WGS:JAAVVJ|G4P62_T011946"; product "phospholipase A2 receptor 1"; transcript_biotype "mRNA"; exon_number "23";
CM025018.1	Genbank	exon	32816381	32816616	.	+	.	gene_id "G4P62_007334"; transcript_id "gnl|WGS:JAAVVJ|G4P62_T011946"; gene "pla2r1"; locus_tag "G4P62_007334"; orig_protein_id "gnl|WGS:JAAVVJ|G4P62_P011946"; orig_transcript_id "gnl|WGS:JAAVVJ|G4P62_T011946"; product "phospholipase A2 receptor 1"; transcript_biotype "mRNA"; exon_number "24";
CM025018.1	Genbank	exon	32817194	32817374	.	+	.	gene_id "G4P62_007334"; transcript_id "gnl|WGS:JAAVVJ|G4P62_T011946"; gene "pla2r1"; locus_tag "G4P62_007334"; orig_protein_id "gnl|WGS:JAAVVJ|G4P62_P011946"; orig_transcript_id "gnl|WGS:JAAVVJ|G4P62_T011946"; product "phospholipase A2 receptor 1"; transcript_biotype "mRNA"; exon_number "25";
CM025018.1	Genbank	exon	32817491	32817625	.	+	.	gene_id "G4P62_007334"; transcript_id "gnl|WGS:JAAVVJ|G4P62_T011946"; gene "pla2r1"; locus_tag "G4P62_007334"; orig_protein_id "gnl|WGS:JAAVVJ|G4P62_P011946"; orig_transcript_id "gnl|WGS:JAAVVJ|G4P62_T011946"; product "phospholipase A2 receptor 1"; transcript_biotype "mRNA"; exon_number "26";
CM025018.1	Genbank	exon	32818198	32818320	.	+	.	gene_id "G4P62_007334"; transcript_id "gnl|WGS:JAAVVJ|G4P62_T011946"; gene "pla2r1"; locus_tag "G4P62_007334"; orig_protein_id "gnl|WGS:JAAVVJ|G4P62_P011946"; orig_transcript_id "gnl|WGS:JAAVVJ|G4P62_T011946"; product "phospholipase A2 receptor 1"; transcript_biotype "mRNA"; exon_number "27";
CM025018.1	Genbank	exon	32818397	32818573	.	+	.	gene_id "G4P62_007334"; transcript_id "gnl|WGS:JAAVVJ|G4P62_T011946"; gene "pla2r1"; locus_tag "G4P62_007334"; orig_protein_id "gnl|WGS:JAAVVJ|G4P62_P011946"; orig_transcript_id "gnl|WGS:JAAVVJ|G4P62_T011946"; product "phospholipase A2 receptor 1"; transcript_biotype "mRNA"; exon_number "28";
CM025018.1	Genbank	exon	32820055	32820090	.	+	.	gene_id "G4P62_007334"; transcript_id "gnl|WGS:JAAVVJ|G4P62_T011946"; gene "pla2r1"; locus_tag "G4P62_007334"; orig_protein_id "gnl|WGS:JAAVVJ|G4P62_P011946"; orig_transcript_id "gnl|WGS:JAAVVJ|G4P62_T011946"; product "phospholipase A2 receptor 1"; transcript_biotype "mRNA"; exon_number "29";
CM025018.1	Genbank	exon	32820266	32821913	.	+	.	gene_id "G4P62_007334"; transcript_id "gnl|WGS:JAAVVJ|G4P62_T011946"; gene "pla2r1"; locus_tag "G4P62_007334"; orig_protein_id "gnl|WGS:JAAVVJ|G4P62_P011946"; orig_transcript_id "gnl|WGS:JAAVVJ|G4P62_T011946"; product "phospholipase A2 receptor 1"; transcript_biotype "mRNA"; exon_number "30";
CM025018.1	Genbank	CDS	32789784	32789910	.	+	0	gene_id "G4P62_007334"; transcript_id "gnl|WGS:JAAVVJ|G4P62_T011946"; gbkey "CDS"; gene "pla2r1"; locus_tag "G4P62_007334"; orig_transcript_id "gnl|WGS:JAAVVJ|G4P62_T011946"; product "phospholipase A2 receptor 1"; protein_id "KAF7212322.1"; exon_number "1";
CM025018.1	Genbank	CDS	32791489	32791869	.	+	2	gene_id "G4P62_007334"; transcript_id "gnl|WGS:JAAVVJ|G4P62_T011946"; gbkey "CDS"; gene "pla2r1"; locus_tag "G4P62_007334"; orig_transcript_id "gnl|WGS:JAAVVJ|G4P62_T011946"; product "phospholipase A2 receptor 1"; protein_id "KAF7212322.1"; exon_number "2";
CM025018.1	Genbank	CDS	32791955	32792128	.	+	2	gene_id "G4P62_007334"; transcript_id "gnl|WGS:JAAVVJ|G4P62_T011946"; gbkey "CDS"; gene "pla2r1"; locus_tag "G4P62_007334"; orig_transcript_id "gnl|WGS:JAAVVJ|G4P62_T011946"; product "phospholipase A2 receptor 1"; protein_id "KAF7212322.1"; exon_number "3";
CM025018.1	Genbank	CDS	32795456	32795620	.	+	2	gene_id "G4P62_007334"; transcript_id "gnl|WGS:JAAVVJ|G4P62_T011946"; gbkey "CDS"; gene "pla2r1"; locus_tag "G4P62_007334"; orig_transcript_id "gnl|WGS:JAAVVJ|G4P62_T011946"; product "phospholipase A2 receptor 1"; protein_id "KAF7212322.1"; exon_number "4";
CM025018.1	Genbank	CDS	32796224	32796337	.	+	2	gene_id "G4P62_007334"; transcript_id "gnl|WGS:JAAVVJ|G4P62_T011946"; gbkey "CDS"; gene "pla2r1"; locus_tag "G4P62_007334"; orig_transcript_id "gnl|WGS:JAAVVJ|G4P62_T011946"; product "phospholipase A2 receptor 1"; protein_id "KAF7212322.1"; exon_number "5";
CM025018.1	Genbank	CDS	32802460	32802609	.	+	2	gene_id "G4P62_007334"; transcript_id "gnl|WGS:JAAVVJ|G4P62_T011946"; gbkey "CDS"; gene "pla2r1"; locus_tag "G4P62_007334"; orig_transcript_id "gnl|WGS:JAAVVJ|G4P62_T011946"; product "phospholipase A2 receptor 1"; protein_id "KAF7212322.1"; exon_number "6";
CM025018.1	Genbank	CDS	32802914	32803108	.	+	2	gene_id "G4P62_007334"; transcript_id "gnl|WGS:JAAVVJ|G4P62_T011946"; gbkey "CDS"; gene "pla2r1"; locus_tag "G4P62_007334"; orig_transcript_id "gnl|WGS:JAAVVJ|G4P62_T011946"; product "phospholipase A2 receptor 1"; protein_id "KAF7212322.1"; exon_number "7";
CM025018.1	Genbank	CDS	32803192	32803355	.	+	2	gene_id "G4P62_007334"; transcript_id "gnl|WGS:JAAVVJ|G4P62_T011946"; gbkey "CDS"; gene "pla2r1"; locus_tag "G4P62_007334"; orig_transcript_id "gnl|WGS:JAAVVJ|G4P62_T011946"; product "phospholipase A2 receptor 1"; protein_id "KAF7212322.1"; exon_number "8";
CM025018.1	Genbank	CDS	32803577	32803687	.	+	0	gene_id "G4P62_007334"; transcript_id "gnl|WGS:JAAVVJ|G4P62_T011946"; gbkey "CDS"; gene "pla2r1"; locus_tag "G4P62_007334"; orig_transcript_id "gnl|WGS:JAAVVJ|G4P62_T011946"; product "phospholipase A2 receptor 1"; protein_id "KAF7212322.1"; exon_number "9";
CM025018.1	Genbank	CDS	32806644	32806756	.	+	0	gene_id "G4P62_007334"; transcript_id "gnl|WGS:JAAVVJ|G4P62_T011946"; gbkey "CDS"; gene "pla2r1"; locus_tag "G4P62_007334"; orig_transcript_id "gnl|WGS:JAAVVJ|G4P62_T011946"; product "phospholipase A2 receptor 1"; protein_id "KAF7212322.1"; exon_number "10";
CM025018.1	Genbank	CDS	32806830	32806999	.	+	1	gene_id "G4P62_007334"; transcript_id "gnl|WGS:JAAVVJ|G4P62_T011946"; gbkey "CDS"; gene "pla2r1"; locus_tag "G4P62_007334"; orig_transcript_id "gnl|WGS:JAAVVJ|G4P62_T011946"; product "phospholipase A2 receptor 1"; protein_id "KAF7212322.1"; exon_number "11";
CM025018.1	Genbank	CDS	32807099	32807307	.	+	2	gene_id "G4P62_007334"; transcript_id "gnl|WGS:JAAVVJ|G4P62_T011946"; gbkey "CDS"; gene "pla2r1"; locus_tag "G4P62_007334"; orig_transcript_id "gnl|WGS:JAAVVJ|G4P62_T011946"; product "phospholipase A2 receptor 1"; protein_id "KAF7212322.1"; exon_number "12";
CM025018.1	Genbank	CDS	32807991	32808136	.	+	0	gene_id "G4P62_007334"; transcript_id "gnl|WGS:JAAVVJ|G4P62_T011946"; gbkey "CDS"; gene "pla2r1"; locus_tag "G4P62_007334"; orig_transcript_id "gnl|WGS:JAAVVJ|G4P62_T011946"; product "phospholipase A2 receptor 1"; protein_id "KAF7212322.1"; exon_number "13";
CM025018.1	Genbank	CDS	32808493	32808577	.	+	1	gene_id "G4P62_007334"; transcript_id "gnl|WGS:JAAVVJ|G4P62_T011946"; gbkey "CDS"; gene "pla2r1"; locus_tag "G4P62_007334"; orig_transcript_id "gnl|WGS:JAAVVJ|G4P62_T011946"; product "phospholipase A2 receptor 1"; protein_id "KAF7212322.1"; exon_number "14";
CM025018.1	Genbank	CDS	32808708	32808843	.	+	0	gene_id "G4P62_007334"; transcript_id "gnl|WGS:JAAVVJ|G4P62_T011946"; gbkey "CDS"; gene "pla2r1"; locus_tag "G4P62_007334"; orig_transcript_id "gnl|WGS:JAAVVJ|G4P62_T011946"; product "phospholipase A2 receptor 1"; protein_id "KAF7212322.1"; exon_number "15";
CM025018.1	Genbank	CDS	32808918	32808953	.	+	2	gene_id "G4P62_007334"; transcript_id "gnl|WGS:JAAVVJ|G4P62_T011946"; gbkey "CDS"; gene "pla2r1"; locus_tag "G4P62_007334"; orig_transcript_id "gnl|WGS:JAAVVJ|G4P62_T011946"; product "phospholipase A2 receptor 1"; protein_id "KAF7212322.1"; exon_number "16";
CM025018.1	Genbank	CDS	32809634	32809794	.	+	2	gene_id "G4P62_007334"; transcript_id "gnl|WGS:JAAVVJ|G4P62_T011946"; gbkey "CDS"; gene "pla2r1"; locus_tag "G4P62_007334"; orig_transcript_id "gnl|WGS:JAAVVJ|G4P62_T011946"; product "phospholipase A2 receptor 1"; protein_id "KAF7212322.1"; exon_number "17";
CM025018.1	Genbank	CDS	32810356	32810420	.	+	0	gene_id "G4P62_007334"; transcript_id "gnl|WGS:JAAVVJ|G4P62_T011946"; gbkey "CDS"; gene "pla2r1"; locus_tag "G4P62_007334"; orig_transcript_id "gnl|WGS:JAAVVJ|G4P62_T011946"; product "phospholipase A2 receptor 1"; protein_id "KAF7212322.1"; exon_number "18";
CM025018.1	Genbank	CDS	32811244	32811347	.	+	1	gene_id "G4P62_007334"; transcript_id "gnl|WGS:JAAVVJ|G4P62_T011946"; gbkey "CDS"; gene "pla2r1"; locus_tag "G4P62_007334"; orig_transcript_id "gnl|WGS:JAAVVJ|G4P62_T011946"; product "phospholipase A2 receptor 1"; protein_id "KAF7212322.1"; exon_number "19";
CM025018.1	Genbank	CDS	32811422	32811558	.	+	2	gene_id "G4P62_007334"; transcript_id "gnl|WGS:JAAVVJ|G4P62_T011946"; gbkey "CDS"; gene "pla2r1"; locus_tag "G4P62_007334"; orig_transcript_id "gnl|WGS:JAAVVJ|G4P62_T011946"; product "phospholipase A2 receptor 1"; protein_id "KAF7212322.1"; exon_number "20";
CM025018.1	Genbank	CDS	32812009	32812126	.	+	0	gene_id "G4P62_007334"; transcript_id "gnl|WGS:JAAVVJ|G4P62_T011946"; gbkey "CDS"; gene "pla2r1"; locus_tag "G4P62_007334"; orig_transcript_id "gnl|WGS:JAAVVJ|G4P62_T011946"; product "phospholipase A2 receptor 1"; protein_id "KAF7212322.1"; exon_number "21";
CM025018.1	Genbank	CDS	32812219	32812358	.	+	2	gene_id "G4P62_007334"; transcript_id "gnl|WGS:JAAVVJ|G4P62_T011946"; gbkey "CDS"; gene "pla2r1"; locus_tag "G4P62_007334"; orig_transcript_id "gnl|WGS:JAAVVJ|G4P62_T011946"; product "phospholipase A2 receptor 1"; protein_id "KAF7212322.1"; exon_number "22";
CM025018.1	Genbank	CDS	32813967	32814108	.	+	0	gene_id "G4P62_007334"; transcript_id "gnl|WGS:JAAVVJ|G4P62_T011946"; gbkey "CDS"; gene "pla2r1"; locus_tag "G4P62_007334"; orig_transcript_id "gnl|WGS:JAAVVJ|G4P62_T011946"; product "phospholipase A2 receptor 1"; protein_id "KAF7212322.1"; exon_number "23";
CM025018.1	Genbank	CDS	32816381	32816616	.	+	2	gene_id "G4P62_007334"; transcript_id "gnl|WGS:JAAVVJ|G4P62_T011946"; gbkey "CDS"; gene "pla2r1"; locus_tag "G4P62_007334"; orig_transcript_id "gnl|WGS:JAAVVJ|G4P62_T011946"; product "phospholipase A2 receptor 1"; protein_id "KAF7212322.1"; exon_number "24";
CM025018.1	Genbank	CDS	32817194	32817374	.	+	0	gene_id "G4P62_007334"; transcript_id "gnl|WGS:JAAVVJ|G4P62_T011946"; gbkey "CDS"; gene "pla2r1"; locus_tag "G4P62_007334"; orig_transcript_id "gnl|WGS:JAAVVJ|G4P62_T011946"; product "phospholipase A2 receptor 1"; protein_id "KAF7212322.1"; exon_number "25";
CM025018.1	Genbank	CDS	32817491	32817625	.	+	2	gene_id "G4P62_007334"; transcript_id "gnl|WGS:JAAVVJ|G4P62_T011946"; gbkey "CDS"; gene "pla2r1"; locus_tag "G4P62_007334"; orig_transcript_id "gnl|WGS:JAAVVJ|G4P62_T011946"; product "phospholipase A2 receptor 1"; protein_id "KAF7212322.1"; exon_number "26";
CM025018.1	Genbank	CDS	32818198	32818320	.	+	2	gene_id "G4P62_007334"; transcript_id "gnl|WGS:JAAVVJ|G4P62_T011946"; gbkey "CDS"; gene "pla2r1"; locus_tag "G4P62_007334"; orig_transcript_id "gnl|WGS:JAAVVJ|G4P62_T011946"; product "phospholipase A2 receptor 1"; protein_id "KAF7212322.1"; exon_number "27";
CM025018.1	Genbank	CDS	32818397	32818573	.	+	2	gene_id "G4P62_007334"; transcript_id "gnl|WGS:JAAVVJ|G4P62_T011946"; gbkey "CDS"; gene "pla2r1"; locus_tag "G4P62_007334"; orig_transcript_id "gnl|WGS:JAAVVJ|G4P62_T011946"; product "phospholipase A2 receptor 1"; protein_id "KAF7212322.1"; exon_number "28";
CM025018.1	Genbank	CDS	32820055	32820090	.	+	2	gene_id "G4P62_007334"; transcript_id "gnl|WGS:JAAVVJ|G4P62_T011946"; gbkey "CDS"; gene "pla2r1"; locus_tag "G4P62_007334"; orig_transcript_id "gnl|WGS:JAAVVJ|G4P62_T011946"; product "phospholipase A2 receptor 1"; protein_id "KAF7212322.1"; exon_number "29";
CM025018.1	Genbank	CDS	32820266	32820495	.	+	2	gene_id "G4P62_007334"; transcript_id "gnl|WGS:JAAVVJ|G4P62_T011946"; gbkey "CDS"; gene "pla2r1"; locus_tag "G4P62_007334"; orig_transcript_id "gnl|WGS:JAAVVJ|G4P62_T011946"; product "phospholipase A2 receptor 1"; protein_id "KAF7212322.1"; exon_number "30";
CM025018.1	Genbank	start_codon	32789784	32789786	.	+	0	gene_id "G4P62_007334"; transcript_id "gnl|WGS:JAAVVJ|G4P62_T011946"; gbkey "CDS"; gene "pla2r1"; locus_tag "G4P62_007334"; orig_transcript_id "gnl|WGS:JAAVVJ|G4P62_T011946"; product "phospholipase A2 receptor 1"; protein_id "KAF7212322.1"; exon_number "1";
CM025018.1	Genbank	stop_codon	32820496	32820498	.	+	0	gene_id "G4P62_007334"; transcript_id "gnl|WGS:JAAVVJ|G4P62_T011946"; gbkey "CDS"; gene "pla2r1"; locus_tag "G4P62_007334"; orig_transcript_id "gnl|WGS:JAAVVJ|G4P62_T011946"; product "phospholipase A2 receptor 1"; protein_id "KAF7212322.1"; exon_number "30";
CM025018.1	Genbank	gene	32830963	32863010	.	+	.	gene_id "G4P62_007333"; transcript_id ""; description "lymphocyte antigen 75-like"; gbkey "Gene"; gene_biotype "protein_coding"; locus_tag "G4P62_007333"; note "LOC107381659";
CM025018.1	Genbank	transcript	32830963	32863010	.	+	.	gene_id "G4P62_007333"; transcript_id "gnl|WGS:JAAVVJ|G4P62_T011945"; gbkey "mRNA"; locus_tag "G4P62_007333"; orig_protein_id "gnl|WGS:JAAVVJ|G4P62_P011945"; orig_transcript_id "gnl|WGS:JAAVVJ|G4P62_T011945"; product "lymphocyte antigen 75-like"; transcript_biotype "mRNA";
CM025018.1	Genbank	exon	32830963	32831065	.	+	.	gene_id "G4P62_007333"; transcript_id "gnl|WGS:JAAVVJ|G4P62_T011945"; locus_tag "G4P62_007333"; orig_protein_id "gnl|WGS:JAAVVJ|G4P62_P011945"; orig_transcript_id "gnl|WGS:JAAVVJ|G4P62_T011945"; product "lymphocyte antigen 75-like"; transcript_biotype "mRNA"; exon_number "1";
CM025018.1	Genbank	exon	32833442	32833807	.	+	.	gene_id "G4P62_007333"; transcript_id "gnl|WGS:JAAVVJ|G4P62_T011945"; locus_tag "G4P62_007333"; orig_protein_id "gnl|WGS:JAAVVJ|G4P62_P011945"; orig_transcript_id "gnl|WGS:JAAVVJ|G4P62_T011945"; product "lymphocyte antigen 75-like"; transcript_biotype "mRNA"; exon_number "2";
CM025018.1	Genbank	exon	32835198	32835371	.	+	.	gene_id "G4P62_007333"; transcript_id "gnl|WGS:JAAVVJ|G4P62_T011945"; locus_tag "G4P62_007333"; orig_protein_id "gnl|WGS:JAAVVJ|G4P62_P011945"; orig_transcript_id "gnl|WGS:JAAVVJ|G4P62_T011945"; product "lymphocyte antigen 75-like"; transcript_biotype "mRNA"; exon_number "3";
CM025018.1	Genbank	exon	32835524	32835685	.	+	.	gene_id "G4P62_007333"; transcript_id "gnl|WGS:JAAVVJ|G4P62_T011945"; locus_tag "G4P62_007333"; orig_protein_id "gnl|WGS:JAAVVJ|G4P62_P011945"; orig_transcript_id "gnl|WGS:JAAVVJ|G4P62_T011945"; product "lymphocyte antigen 75-like"; transcript_biotype "mRNA"; exon_number "4";
CM025018.1	Genbank	exon	32837562	32837681	.	+	.	gene_id "G4P62_007333"; transcript_id "gnl|WGS:JAAVVJ|G4P62_T011945"; locus_tag "G4P62_007333"; orig_protein_id "gnl|WGS:JAAVVJ|G4P62_P011945"; orig_transcript_id "gnl|WGS:JAAVVJ|G4P62_T011945"; product "lymphocyte antigen 75-like"; transcript_biotype "mRNA"; exon_number "5";
CM025018.1	Genbank	exon	32838632	32838769	.	+	.	gene_id "G4P62_007333"; transcript_id "gnl|WGS:JAAVVJ|G4P62_T011945"; locus_tag "G4P62_007333"; orig_protein_id "gnl|WGS:JAAVVJ|G4P62_P011945"; orig_transcript_id "gnl|WGS:JAAVVJ|G4P62_T011945"; product "lymphocyte antigen 75-like"; transcript_biotype "mRNA"; exon_number "6";
CM025018.1	Genbank	exon	32839025	32839222	.	+	.	gene_id "G4P62_007333"; transcript_id "gnl|WGS:JAAVVJ|G4P62_T011945"; locus_tag "G4P62_007333"; orig_protein_id "gnl|WGS:JAAVVJ|G4P62_P011945"; orig_transcript_id "gnl|WGS:JAAVVJ|G4P62_T011945"; product "lymphocyte antigen 75-like"; transcript_biotype "mRNA"; exon_number "7";
CM025018.1	Genbank	exon	32840178	32840338	.	+	.	gene_id "G4P62_007333"; transcript_id "gnl|WGS:JAAVVJ|G4P62_T011945"; locus_tag "G4P62_007333"; orig_protein_id "gnl|WGS:JAAVVJ|G4P62_P011945"; orig_transcript_id "gnl|WGS:JAAVVJ|G4P62_T011945"; product "lymphocyte antigen 75-like"; transcript_biotype "mRNA"; exon_number "8";
CM025018.1	Genbank	exon	32840420	32840531	.	+	.	gene_id "G4P62_007333"; transcript_id "gnl|WGS:JAAVVJ|G4P62_T011945"; locus_tag "G4P62_007333"; orig_protein_id "gnl|WGS:JAAVVJ|G4P62_P011945"; orig_transcript_id "gnl|WGS:JAAVVJ|G4P62_T011945"; product "lymphocyte antigen 75-like"; transcript_biotype "mRNA"; exon_number "9";
CM025018.1	Genbank	exon	32846071	32846265	.	+	.	gene_id "G4P62_007333"; transcript_id "gnl|WGS:JAAVVJ|G4P62_T011945"; locus_tag "G4P62_007333"; orig_protein_id "gnl|WGS:JAAVVJ|G4P62_P011945"; orig_transcript_id "gnl|WGS:JAAVVJ|G4P62_T011945"; product "lymphocyte antigen 75-like"; transcript_biotype "mRNA"; exon_number "10";
CM025018.1	Genbank	exon	32846349	32846554	.	+	.	gene_id "G4P62_007333"; transcript_id "gnl|WGS:JAAVVJ|G4P62_T011945"; locus_tag "G4P62_007333"; orig_protein_id "gnl|WGS:JAAVVJ|G4P62_P011945"; orig_transcript_id "gnl|WGS:JAAVVJ|G4P62_T011945"; product "lymphocyte antigen 75-like"; transcript_biotype "mRNA"; exon_number "11";
CM025018.1	Genbank	exon	32846900	32847042	.	+	.	gene_id "G4P62_007333"; transcript_id "gnl|WGS:JAAVVJ|G4P62_T011945"; locus_tag "G4P62_007333"; orig_protein_id "gnl|WGS:JAAVVJ|G4P62_P011945"; orig_transcript_id "gnl|WGS:JAAVVJ|G4P62_T011945"; product "lymphocyte antigen 75-like"; transcript_biotype "mRNA"; exon_number "12";
CM025018.1	Genbank	exon	32848007	32848085	.	+	.	gene_id "G4P62_007333"; transcript_id "gnl|WGS:JAAVVJ|G4P62_T011945"; locus_tag "G4P62_007333"; orig_protein_id "gnl|WGS:JAAVVJ|G4P62_P011945"; orig_transcript_id "gnl|WGS:JAAVVJ|G4P62_T011945"; product "lymphocyte antigen 75-like"; transcript_biotype "mRNA"; exon_number "13";
CM025018.1	Genbank	exon	32848255	32848326	.	+	.	gene_id "G4P62_007333"; transcript_id "gnl|WGS:JAAVVJ|G4P62_T011945"; locus_tag "G4P62_007333"; orig_protein_id "gnl|WGS:JAAVVJ|G4P62_P011945"; orig_transcript_id "gnl|WGS:JAAVVJ|G4P62_T011945"; product "lymphocyte antigen 75-like"; transcript_biotype "mRNA"; exon_number "14";
CM025018.1	Genbank	exon	32848413	32848536	.	+	.	gene_id "G4P62_007333"; transcript_id "gnl|WGS:JAAVVJ|G4P62_T011945"; locus_tag "G4P62_007333"; orig_protein_id "gnl|WGS:JAAVVJ|G4P62_P011945"; orig_transcript_id "gnl|WGS:JAAVVJ|G4P62_T011945"; product "lymphocyte antigen 75-like"; transcript_biotype "mRNA"; exon_number "15";
CM025018.1	Genbank	exon	32850495	32850530	.	+	.	gene_id "G4P62_007333"; transcript_id "gnl|WGS:JAAVVJ|G4P62_T011945"; locus_tag "G4P62_007333"; orig_protein_id "gnl|WGS:JAAVVJ|G4P62_P011945"; orig_transcript_id "gnl|WGS:JAAVVJ|G4P62_T011945"; product "lymphocyte antigen 75-like"; transcript_biotype "mRNA"; exon_number "16";
CM025018.1	Genbank	exon	32850638	32850807	.	+	.	gene_id "G4P62_007333"; transcript_id "gnl|WGS:JAAVVJ|G4P62_T011945"; locus_tag "G4P62_007333"; orig_protein_id "gnl|WGS:JAAVVJ|G4P62_P011945"; orig_transcript_id "gnl|WGS:JAAVVJ|G4P62_T011945"; product "lymphocyte antigen 75-like"; transcript_biotype "mRNA"; exon_number "17";
CM025018.1	Genbank	exon	32851379	32851443	.	+	.	gene_id "G4P62_007333"; transcript_id "gnl|WGS:JAAVVJ|G4P62_T011945"; locus_tag "G4P62_007333"; orig_protein_id "gnl|WGS:JAAVVJ|G4P62_P011945"; orig_transcript_id "gnl|WGS:JAAVVJ|G4P62_T011945"; product "lymphocyte antigen 75-like"; transcript_biotype "mRNA"; exon_number "18";
CM025018.1	Genbank	exon	32851516	32851592	.	+	.	gene_id "G4P62_007333"; transcript_id "gnl|WGS:JAAVVJ|G4P62_T011945"; locus_tag "G4P62_007333"; orig_protein_id "gnl|WGS:JAAVVJ|G4P62_P011945"; orig_transcript_id "gnl|WGS:JAAVVJ|G4P62_T011945"; product "lymphocyte antigen 75-like"; transcript_biotype "mRNA"; exon_number "19";
CM025018.1	Genbank	exon	32852646	32852782	.	+	.	gene_id "G4P62_007333"; transcript_id "gnl|WGS:JAAVVJ|G4P62_T011945"; locus_tag "G4P62_007333"; orig_protein_id "gnl|WGS:JAAVVJ|G4P62_P011945"; orig_transcript_id "gnl|WGS:JAAVVJ|G4P62_T011945"; product "lymphocyte antigen 75-like"; transcript_biotype "mRNA"; exon_number "20";
CM025018.1	Genbank	exon	32852988	32853093	.	+	.	gene_id "G4P62_007333"; transcript_id "gnl|WGS:JAAVVJ|G4P62_T011945"; locus_tag "G4P62_007333"; orig_protein_id "gnl|WGS:JAAVVJ|G4P62_P011945"; orig_transcript_id "gnl|WGS:JAAVVJ|G4P62_T011945"; product "lymphocyte antigen 75-like"; transcript_biotype "mRNA"; exon_number "21";
CM025018.1	Genbank	exon	32853270	32853430	.	+	.	gene_id "G4P62_007333"; transcript_id "gnl|WGS:JAAVVJ|G4P62_T011945"; locus_tag "G4P62_007333"; orig_protein_id "gnl|WGS:JAAVVJ|G4P62_P011945"; orig_transcript_id "gnl|WGS:JAAVVJ|G4P62_T011945"; product "lymphocyte antigen 75-like"; transcript_biotype "mRNA"; exon_number "22";
CM025018.1	Genbank	exon	32853585	32853714	.	+	.	gene_id "G4P62_007333"; transcript_id "gnl|WGS:JAAVVJ|G4P62_T011945"; locus_tag "G4P62_007333"; orig_protein_id "gnl|WGS:JAAVVJ|G4P62_P011945"; orig_transcript_id "gnl|WGS:JAAVVJ|G4P62_T011945"; product "lymphocyte antigen 75-like"; transcript_biotype "mRNA"; exon_number "23";
CM025018.1	Genbank	exon	32854850	32855070	.	+	.	gene_id "G4P62_007333"; transcript_id "gnl|WGS:JAAVVJ|G4P62_T011945"; locus_tag "G4P62_007333"; orig_protein_id "gnl|WGS:JAAVVJ|G4P62_P011945"; orig_transcript_id "gnl|WGS:JAAVVJ|G4P62_T011945"; product "lymphocyte antigen 75-like"; transcript_biotype "mRNA"; exon_number "24";
CM025018.1	Genbank	exon	32855141	32855303	.	+	.	gene_id "G4P62_007333"; transcript_id "gnl|WGS:JAAVVJ|G4P62_T011945"; locus_tag "G4P62_007333"; orig_protein_id "gnl|WGS:JAAVVJ|G4P62_P011945"; orig_transcript_id "gnl|WGS:JAAVVJ|G4P62_T011945"; product "lymphocyte antigen 75-like"; transcript_biotype "mRNA"; exon_number "25";
CM025018.1	Genbank	exon	32855639	32855803	.	+	.	gene_id "G4P62_007333"; transcript_id "gnl|WGS:JAAVVJ|G4P62_T011945"; locus_tag "G4P62_007333"; orig_protein_id "gnl|WGS:JAAVVJ|G4P62_P011945"; orig_transcript_id "gnl|WGS:JAAVVJ|G4P62_T011945"; product "lymphocyte antigen 75-like"; transcript_biotype "mRNA"; exon_number "26";
CM025018.1	Genbank	exon	32855892	32856011	.	+	.	gene_id "G4P62_007333"; transcript_id "gnl|WGS:JAAVVJ|G4P62_T011945"; locus_tag "G4P62_007333"; orig_protein_id "gnl|WGS:JAAVVJ|G4P62_P011945"; orig_transcript_id "gnl|WGS:JAAVVJ|G4P62_T011945"; product "lymphocyte antigen 75-like"; transcript_biotype "mRNA"; exon_number "27";
CM025018.1	Genbank	exon	32856174	32856356	.	+	.	gene_id "G4P62_007333"; transcript_id "gnl|WGS:JAAVVJ|G4P62_T011945"; locus_tag "G4P62_007333"; orig_protein_id "gnl|WGS:JAAVVJ|G4P62_P011945"; orig_transcript_id "gnl|WGS:JAAVVJ|G4P62_T011945"; product "lymphocyte antigen 75-like"; transcript_biotype "mRNA"; exon_number "28";
CM025018.1	Genbank	exon	32856448	32856957	.	+	.	gene_id "G4P62_007333"; transcript_id "gnl|WGS:JAAVVJ|G4P62_T011945"; locus_tag "G4P62_007333"; orig_protein_id "gnl|WGS:JAAVVJ|G4P62_P011945"; orig_transcript_id "gnl|WGS:JAAVVJ|G4P62_T011945"; product "lymphocyte antigen 75-like"; transcript_biotype "mRNA"; exon_number "29";
CM025018.1	Genbank	exon	32857090	32857254	.	+	.	gene_id "G4P62_007333"; transcript_id "gnl|WGS:JAAVVJ|G4P62_T011945"; locus_tag "G4P62_007333"; orig_protein_id "gnl|WGS:JAAVVJ|G4P62_P011945"; orig_transcript_id "gnl|WGS:JAAVVJ|G4P62_T011945"; product "lymphocyte antigen 75-like"; transcript_biotype "mRNA"; exon_number "30";
CM025018.1	Genbank	exon	32860460	32860576	.	+	.	gene_id "G4P62_007333"; transcript_id "gnl|WGS:JAAVVJ|G4P62_T011945"; locus_tag "G4P62_007333"; orig_protein_id "gnl|WGS:JAAVVJ|G4P62_P011945"; orig_transcript_id "gnl|WGS:JAAVVJ|G4P62_T011945"; product "lymphocyte antigen 75-like"; transcript_biotype "mRNA"; exon_number "31";
CM025018.1	Genbank	exon	32861360	32861542	.	+	.	gene_id "G4P62_007333"; transcript_id "gnl|WGS:JAAVVJ|G4P62_T011945"; locus_tag "G4P62_007333"; orig_protein_id "gnl|WGS:JAAVVJ|G4P62_P011945"; orig_transcript_id "gnl|WGS:JAAVVJ|G4P62_T011945"; product "lymphocyte antigen 75-like"; transcript_biotype "mRNA"; exon_number "32";
CM025018.1	Genbank	exon	32861647	32863010	.	+	.	gene_id "G4P62_007333"; transcript_id "gnl|WGS:JAAVVJ|G4P62_T011945"; locus_tag "G4P62_007333"; orig_protein_id "gnl|WGS:JAAVVJ|G4P62_P011945"; orig_transcript_id "gnl|WGS:JAAVVJ|G4P62_T011945"; product "lymphocyte antigen 75-like"; transcript_biotype "mRNA"; exon_number "33";
CM025018.1	Genbank	CDS	32830963	32831065	.	+	0	gene_id "G4P62_007333"; transcript_id "gnl|WGS:JAAVVJ|G4P62_T011945"; gbkey "CDS"; locus_tag "G4P62_007333"; orig_transcript_id "gnl|WGS:JAAVVJ|G4P62_T011945"; product "lymphocyte antigen 75-like"; protein_id "KAF7212321.1"; exon_number "1";
CM025018.1	Genbank	CDS	32833442	32833807	.	+	2	gene_id "G4P62_007333"; transcript_id "gnl|WGS:JAAVVJ|G4P62_T011945"; gbkey "CDS"; locus_tag "G4P62_007333"; orig_transcript_id "gnl|WGS:JAAVVJ|G4P62_T011945"; product "lymphocyte antigen 75-like"; protein_id "KAF7212321.1"; exon_number "2";
CM025018.1	Genbank	CDS	32835198	32835371	.	+	2	gene_id "G4P62_007333"; transcript_id "gnl|WGS:JAAVVJ|G4P62_T011945"; gbkey "CDS"; locus_tag "G4P62_007333"; orig_transcript_id "gnl|WGS:JAAVVJ|G4P62_T011945"; product "lymphocyte antigen 75-like"; protein_id "KAF7212321.1"; exon_number "3";
CM025018.1	Genbank	CDS	32835524	32835685	.	+	2	gene_id "G4P62_007333"; transcript_id "gnl|WGS:JAAVVJ|G4P62_T011945"; gbkey "CDS"; locus_tag "G4P62_007333"; orig_transcript_id "gnl|WGS:JAAVVJ|G4P62_T011945"; product "lymphocyte antigen 75-like"; protein_id "KAF7212321.1"; exon_number "4";
CM025018.1	Genbank	CDS	32837562	32837681	.	+	2	gene_id "G4P62_007333"; transcript_id "gnl|WGS:JAAVVJ|G4P62_T011945"; gbkey "CDS"; locus_tag "G4P62_007333"; orig_transcript_id "gnl|WGS:JAAVVJ|G4P62_T011945"; product "lymphocyte antigen 75-like"; protein_id "KAF7212321.1"; exon_number "5";
CM025018.1	Genbank	CDS	32838632	32838769	.	+	2	gene_id "G4P62_007333"; transcript_id "gnl|WGS:JAAVVJ|G4P62_T011945"; gbkey "CDS"; locus_tag "G4P62_007333"; orig_transcript_id "gnl|WGS:JAAVVJ|G4P62_T011945"; product "lymphocyte antigen 75-like"; protein_id "KAF7212321.1"; exon_number "6";
CM025018.1	Genbank	CDS	32839025	32839222	.	+	2	gene_id "G4P62_007333"; transcript_id "gnl|WGS:JAAVVJ|G4P62_T011945"; gbkey "CDS"; locus_tag "G4P62_007333"; orig_transcript_id "gnl|WGS:JAAVVJ|G4P62_T011945"; product "lymphocyte antigen 75-like"; protein_id "KAF7212321.1"; exon_number "7";
CM025018.1	Genbank	CDS	32840178	32840338	.	+	2	gene_id "G4P62_007333"; transcript_id "gnl|WGS:JAAVVJ|G4P62_T011945"; gbkey "CDS"; locus_tag "G4P62_007333"; orig_transcript_id "gnl|WGS:JAAVVJ|G4P62_T011945"; product "lymphocyte antigen 75-like"; protein_id "KAF7212321.1"; exon_number "8";
CM025018.1	Genbank	CDS	32840420	32840531	.	+	0	gene_id "G4P62_007333"; transcript_id "gnl|WGS:JAAVVJ|G4P62_T011945"; gbkey "CDS"; locus_tag "G4P62_007333"; orig_transcript_id "gnl|WGS:JAAVVJ|G4P62_T011945"; product "lymphocyte antigen 75-like"; protein_id "KAF7212321.1"; exon_number "9";
CM025018.1	Genbank	CDS	32846071	32846265	.	+	2	gene_id "G4P62_007333"; transcript_id "gnl|WGS:JAAVVJ|G4P62_T011945"; gbkey "CDS"; locus_tag "G4P62_007333"; orig_transcript_id "gnl|WGS:JAAVVJ|G4P62_T011945"; product "lymphocyte antigen 75-like"; protein_id "KAF7212321.1"; exon_number "10";
CM025018.1	Genbank	CDS	32846349	32846554	.	+	2	gene_id "G4P62_007333"; transcript_id "gnl|WGS:JAAVVJ|G4P62_T011945"; gbkey "CDS"; locus_tag "G4P62_007333"; orig_transcript_id "gnl|WGS:JAAVVJ|G4P62_T011945"; product "lymphocyte antigen 75-like"; protein_id "KAF7212321.1"; exon_number "11";
CM025018.1	Genbank	CDS	32846900	32847042	.	+	0	gene_id "G4P62_007333"; transcript_id "gnl|WGS:JAAVVJ|G4P62_T011945"; gbkey "CDS"; locus_tag "G4P62_007333"; orig_transcript_id "gnl|WGS:JAAVVJ|G4P62_T011945"; product "lymphocyte antigen 75-like"; protein_id "KAF7212321.1"; exon_number "12";
CM025018.1	Genbank	CDS	32848007	32848085	.	+	1	gene_id "G4P62_007333"; transcript_id "gnl|WGS:JAAVVJ|G4P62_T011945"; gbkey "CDS"; locus_tag "G4P62_007333"; orig_transcript_id "gnl|WGS:JAAVVJ|G4P62_T011945"; product "lymphocyte antigen 75-like"; protein_id "KAF7212321.1"; exon_number "13";
CM025018.1	Genbank	CDS	32848255	32848326	.	+	0	gene_id "G4P62_007333"; transcript_id "gnl|WGS:JAAVVJ|G4P62_T011945"; gbkey "CDS"; locus_tag "G4P62_007333"; orig_transcript_id "gnl|WGS:JAAVVJ|G4P62_T011945"; product "lymphocyte antigen 75-like"; protein_id "KAF7212321.1"; exon_number "14";
CM025018.1	Genbank	CDS	32848413	32848536	.	+	0	gene_id "G4P62_007333"; transcript_id "gnl|WGS:JAAVVJ|G4P62_T011945"; gbkey "CDS"; locus_tag "G4P62_007333"; orig_transcript_id "gnl|WGS:JAAVVJ|G4P62_T011945"; product "lymphocyte antigen 75-like"; protein_id "KAF7212321.1"; exon_number "15";
CM025018.1	Genbank	CDS	32850495	32850530	.	+	2	gene_id "G4P62_007333"; transcript_id "gnl|WGS:JAAVVJ|G4P62_T011945"; gbkey "CDS"; locus_tag "G4P62_007333"; orig_transcript_id "gnl|WGS:JAAVVJ|G4P62_T011945"; product "lymphocyte antigen 75-like"; protein_id "KAF7212321.1"; exon_number "16";
CM025018.1	Genbank	CDS	32850638	32850807	.	+	2	gene_id "G4P62_007333"; transcript_id "gnl|WGS:JAAVVJ|G4P62_T011945"; gbkey "CDS"; locus_tag "G4P62_007333"; orig_transcript_id "gnl|WGS:JAAVVJ|G4P62_T011945"; product "lymphocyte antigen 75-like"; protein_id "KAF7212321.1"; exon_number "17";
CM025018.1	Genbank	CDS	32851379	32851443	.	+	0	gene_id "G4P62_007333"; transcript_id "gnl|WGS:JAAVVJ|G4P62_T011945"; gbkey "CDS"; locus_tag "G4P62_007333"; orig_transcript_id "gnl|WGS:JAAVVJ|G4P62_T011945"; product "lymphocyte antigen 75-like"; protein_id "KAF7212321.1"; exon_number "18";
CM025018.1	Genbank	CDS	32851516	32851592	.	+	1	gene_id "G4P62_007333"; transcript_id "gnl|WGS:JAAVVJ|G4P62_T011945"; gbkey "CDS"; locus_tag "G4P62_007333"; orig_transcript_id "gnl|WGS:JAAVVJ|G4P62_T011945"; product "lymphocyte antigen 75-like"; protein_id "KAF7212321.1"; exon_number "19";
CM025018.1	Genbank	CDS	32852646	32852782	.	+	2	gene_id "G4P62_007333"; transcript_id "gnl|WGS:JAAVVJ|G4P62_T011945"; gbkey "CDS"; locus_tag "G4P62_007333"; orig_transcript_id "gnl|WGS:JAAVVJ|G4P62_T011945"; product "lymphocyte antigen 75-like"; protein_id "KAF7212321.1"; exon_number "20";
CM025018.1	Genbank	CDS	32852988	32853093	.	+	0	gene_id "G4P62_007333"; transcript_id "gnl|WGS:JAAVVJ|G4P62_T011945"; gbkey "CDS"; locus_tag "G4P62_007333"; orig_transcript_id "gnl|WGS:JAAVVJ|G4P62_T011945"; product "lymphocyte antigen 75-like"; protein_id "KAF7212321.1"; exon_number "21";
CM025018.1	Genbank	CDS	32853270	32853430	.	+	2	gene_id "G4P62_007333"; transcript_id "gnl|WGS:JAAVVJ|G4P62_T011945"; gbkey "CDS"; locus_tag "G4P62_007333"; orig_transcript_id "gnl|WGS:JAAVVJ|G4P62_T011945"; product "lymphocyte antigen 75-like"; protein_id "KAF7212321.1"; exon_number "22";
CM025018.1	Genbank	CDS	32853585	32853714	.	+	0	gene_id "G4P62_007333"; transcript_id "gnl|WGS:JAAVVJ|G4P62_T011945"; gbkey "CDS"; locus_tag "G4P62_007333"; orig_transcript_id "gnl|WGS:JAAVVJ|G4P62_T011945"; product "lymphocyte antigen 75-like"; protein_id "KAF7212321.1"; exon_number "23";
CM025018.1	Genbank	CDS	32854850	32855070	.	+	2	gene_id "G4P62_007333"; transcript_id "gnl|WGS:JAAVVJ|G4P62_T011945"; gbkey "CDS"; locus_tag "G4P62_007333"; orig_transcript_id "gnl|WGS:JAAVVJ|G4P62_T011945"; product "lymphocyte antigen 75-like"; protein_id "KAF7212321.1"; exon_number "24";
CM025018.1	Genbank	CDS	32855141	32855303	.	+	0	gene_id "G4P62_007333"; transcript_id "gnl|WGS:JAAVVJ|G4P62_T011945"; gbkey "CDS"; locus_tag "G4P62_007333"; orig_transcript_id "gnl|WGS:JAAVVJ|G4P62_T011945"; product "lymphocyte antigen 75-like"; protein_id "KAF7212321.1"; exon_number "25";
CM025018.1	Genbank	CDS	32855639	32855803	.	+	2	gene_id "G4P62_007333"; transcript_id "gnl|WGS:JAAVVJ|G4P62_T011945"; gbkey "CDS"; locus_tag "G4P62_007333"; orig_transcript_id "gnl|WGS:JAAVVJ|G4P62_T011945"; product "lymphocyte antigen 75-like"; protein_id "KAF7212321.1"; exon_number "26";
CM025018.1	Genbank	CDS	32855892	32856011	.	+	2	gene_id "G4P62_007333"; transcript_id "gnl|WGS:JAAVVJ|G4P62_T011945"; gbkey "CDS"; locus_tag "G4P62_007333"; orig_transcript_id "gnl|WGS:JAAVVJ|G4P62_T011945"; product "lymphocyte antigen 75-like"; protein_id "KAF7212321.1"; exon_number "27";
CM025018.1	Genbank	CDS	32856174	32856356	.	+	2	gene_id "G4P62_007333"; transcript_id "gnl|WGS:JAAVVJ|G4P62_T011945"; gbkey "CDS"; locus_tag "G4P62_007333"; orig_transcript_id "gnl|WGS:JAAVVJ|G4P62_T011945"; product "lymphocyte antigen 75-like"; protein_id "KAF7212321.1"; exon_number "28";
CM025018.1	Genbank	CDS	32856448	32856957	.	+	2	gene_id "G4P62_007333"; transcript_id "gnl|WGS:JAAVVJ|G4P62_T011945"; gbkey "CDS"; locus_tag "G4P62_007333"; orig_transcript_id "gnl|WGS:JAAVVJ|G4P62_T011945"; product "lymphocyte antigen 75-like"; protein_id "KAF7212321.1"; exon_number "29";
CM025018.1	Genbank	CDS	32857090	32857254	.	+	2	gene_id "G4P62_007333"; transcript_id "gnl|WGS:JAAVVJ|G4P62_T011945"; gbkey "CDS"; locus_tag "G4P62_007333"; orig_transcript_id "gnl|WGS:JAAVVJ|G4P62_T011945"; product "lymphocyte antigen 75-like"; protein_id "KAF7212321.1"; exon_number "30";
CM025018.1	Genbank	CDS	32860460	32860576	.	+	2	gene_id "G4P62_007333"; transcript_id "gnl|WGS:JAAVVJ|G4P62_T011945"; gbkey "CDS"; locus_tag "G4P62_007333"; orig_transcript_id "gnl|WGS:JAAVVJ|G4P62_T011945"; product "lymphocyte antigen 75-like"; protein_id "KAF7212321.1"; exon_number "31";
CM025018.1	Genbank	CDS	32861360	32861542	.	+	2	gene_id "G4P62_007333"; transcript_id "gnl|WGS:JAAVVJ|G4P62_T011945"; gbkey "CDS"; locus_tag "G4P62_007333"; orig_transcript_id "gnl|WGS:JAAVVJ|G4P62_T011945"; product "lymphocyte antigen 75-like"; protein_id "KAF7212321.1"; exon_number "32";
CM025018.1	Genbank	CDS	32861647	32861819	.	+	2	gene_id "G4P62_007333"; transcript_id "gnl|WGS:JAAVVJ|G4P62_T011945"; gbkey "CDS"; locus_tag "G4P62_007333"; orig_transcript_id "gnl|WGS:JAAVVJ|G4P62_T011945"; product "lymphocyte antigen 75-like"; protein_id "KAF7212321.1"; exon_number "33";
CM025018.1	Genbank	start_codon	32830963	32830965	.	+	0	gene_id "G4P62_007333"; transcript_id "gnl|WGS:JAAVVJ|G4P62_T011945"; gbkey "CDS"; locus_tag "G4P62_007333"; orig_transcript_id "gnl|WGS:JAAVVJ|G4P62_T011945"; product "lymphocyte antigen 75-like"; protein_id "KAF7212321.1"; exon_number "1";
CM025018.1	Genbank	stop_codon	32861820	32861822	.	+	0	gene_id "G4P62_007333"; transcript_id "gnl|WGS:JAAVVJ|G4P62_T011945"; gbkey "CDS"; locus_tag "G4P62_007333"; orig_transcript_id "gnl|WGS:JAAVVJ|G4P62_T011945"; product "lymphocyte antigen 75-like"; protein_id "KAF7212321.1"; exon_number "33";
CM025018.1	Genbank	gene	32867884	32875610	.	-	.	gene_id "G4P62_007332"; transcript_id ""; description "E3 ubiquitin-protein ligase MARCH7 isoform X1"; gbkey "Gene"; gene "march7"; gene_biotype "protein_coding"; locus_tag "G4P62_007332";
CM025018.1	Genbank	transcript	32867884	32875610	.	-	.	gene_id "G4P62_007332"; transcript_id "gnl|WGS:JAAVVJ|G4P62_T011943"; gbkey "mRNA"; gene "march7"; locus_tag "G4P62_007332"; note "transcript variant X4"; orig_protein_id "gnl|WGS:JAAVVJ|G4P62_P011943"; orig_transcript_id "gnl|WGS:JAAVVJ|G4P62_T011943"; product "membrane associated ring-CH-type finger 7"; transcript_biotype "mRNA";
CM025018.1	Genbank	exon	32875492	32875610	.	-	.	gene_id "G4P62_007332"; transcript_id "gnl|WGS:JAAVVJ|G4P62_T011943"; gene "march7"; locus_tag "G4P62_007332"; note "transcript variant X4"; orig_protein_id "gnl|WGS:JAAVVJ|G4P62_P011943"; orig_transcript_id "gnl|WGS:JAAVVJ|G4P62_T011943"; product "membrane associated ring-CH-type finger 7"; transcript_biotype "mRNA"; exon_number "1";
CM025018.1	Genbank	exon	32873906	32874105	.	-	.	gene_id "G4P62_007332"; transcript_id "gnl|WGS:JAAVVJ|G4P62_T011943"; gene "march7"; locus_tag "G4P62_007332"; note "transcript variant X4"; orig_protein_id "gnl|WGS:JAAVVJ|G4P62_P011943"; orig_transcript_id "gnl|WGS:JAAVVJ|G4P62_T011943"; product "membrane associated ring-CH-type finger 7"; transcript_biotype "mRNA"; exon_number "2";
CM025018.1	Genbank	exon	32871431	32871571	.	-	.	gene_id "G4P62_007332"; transcript_id "gnl|WGS:JAAVVJ|G4P62_T011943"; gene "march7"; locus_tag "G4P62_007332"; note "transcript variant X4"; orig_protein_id "gnl|WGS:JAAVVJ|G4P62_P011943"; orig_transcript_id "gnl|WGS:JAAVVJ|G4P62_T011943"; product "membrane associated ring-CH-type finger 7"; transcript_biotype "mRNA"; exon_number "3";
CM025018.1	Genbank	exon	32871150	32871321	.	-	.	gene_id "G4P62_007332"; transcript_id "gnl|WGS:JAAVVJ|G4P62_T011943"; gene "march7"; locus_tag "G4P62_007332"; note "transcript variant X4"; orig_protein_id "gnl|WGS:JAAVVJ|G4P62_P011943"; orig_transcript_id "gnl|WGS:JAAVVJ|G4P62_T011943"; product "membrane associated ring-CH-type finger 7"; transcript_biotype "mRNA"; exon_number "4";
CM025018.1	Genbank	exon	32870831	32871010	.	-	.	gene_id "G4P62_007332"; transcript_id "gnl|WGS:JAAVVJ|G4P62_T011943"; gene "march7"; locus_tag "G4P62_007332"; note "transcript variant X4"; orig_protein_id "gnl|WGS:JAAVVJ|G4P62_P011943"; orig_transcript_id "gnl|WGS:JAAVVJ|G4P62_T011943"; product "membrane associated ring-CH-type finger 7"; transcript_biotype "mRNA"; exon_number "5";
CM025018.1	Genbank	exon	32869517	32870726	.	-	.	gene_id "G4P62_007332"; transcript_id "gnl|WGS:JAAVVJ|G4P62_T011943"; gene "march7"; locus_tag "G4P62_007332"; note "transcript variant X4"; orig_protein_id "gnl|WGS:JAAVVJ|G4P62_P011943"; orig_transcript_id "gnl|WGS:JAAVVJ|G4P62_T011943"; product "membrane associated ring-CH-type finger 7"; transcript_biotype "mRNA"; exon_number "6";
CM025018.1	Genbank	exon	32869211	32869377	.	-	.	gene_id "G4P62_007332"; transcript_id "gnl|WGS:JAAVVJ|G4P62_T011943"; gene "march7"; locus_tag "G4P62_007332"; note "transcript variant X4"; orig_protein_id "gnl|WGS:JAAVVJ|G4P62_P011943"; orig_transcript_id "gnl|WGS:JAAVVJ|G4P62_T011943"; product "membrane associated ring-CH-type finger 7"; transcript_biotype "mRNA"; exon_number "7";
CM025018.1	Genbank	exon	32869025	32869128	.	-	.	gene_id "G4P62_007332"; transcript_id "gnl|WGS:JAAVVJ|G4P62_T011943"; gene "march7"; locus_tag "G4P62_007332"; note "transcript variant X4"; orig_protein_id "gnl|WGS:JAAVVJ|G4P62_P011943"; orig_transcript_id "gnl|WGS:JAAVVJ|G4P62_T011943"; product "membrane associated ring-CH-type finger 7"; transcript_biotype "mRNA"; exon_number "8";
CM025018.1	Genbank	exon	32868715	32868846	.	-	.	gene_id "G4P62_007332"; transcript_id "gnl|WGS:JAAVVJ|G4P62_T011943"; gene "march7"; locus_tag "G4P62_007332"; note "transcript variant X4"; orig_protein_id "gnl|WGS:JAAVVJ|G4P62_P011943"; orig_transcript_id "gnl|WGS:JAAVVJ|G4P62_T011943"; product "membrane associated ring-CH-type finger 7"; transcript_biotype "mRNA"; exon_number "9";
CM025018.1	Genbank	exon	32868500	32868548	.	-	.	gene_id "G4P62_007332"; transcript_id "gnl|WGS:JAAVVJ|G4P62_T011943"; gene "march7"; locus_tag "G4P62_007332"; note "transcript variant X4"; orig_protein_id "gnl|WGS:JAAVVJ|G4P62_P011943"; orig_transcript_id "gnl|WGS:JAAVVJ|G4P62_T011943"; product "membrane associated ring-CH-type finger 7"; transcript_biotype "mRNA"; exon_number "10";
CM025018.1	Genbank	exon	32867884	32868385	.	-	.	gene_id "G4P62_007332"; transcript_id "gnl|WGS:JAAVVJ|G4P62_T011943"; gene "march7"; locus_tag "G4P62_007332"; note "transcript variant X4"; orig_protein_id "gnl|WGS:JAAVVJ|G4P62_P011943"; orig_transcript_id "gnl|WGS:JAAVVJ|G4P62_T011943"; product "membrane associated ring-CH-type finger 7"; transcript_biotype "mRNA"; exon_number "11";
CM025018.1	Genbank	CDS	32873906	32874088	.	-	0	gene_id "G4P62_007332"; transcript_id "gnl|WGS:JAAVVJ|G4P62_T011943"; gbkey "CDS"; gene "march7"; locus_tag "G4P62_007332"; orig_transcript_id "gnl|WGS:JAAVVJ|G4P62_T011943"; product "transcript variant X4"; protein_id "KAF7212319.1"; exon_number "2";
CM025018.1	Genbank	CDS	32871431	32871571	.	-	0	gene_id "G4P62_007332"; transcript_id "gnl|WGS:JAAVVJ|G4P62_T011943"; gbkey "CDS"; gene "march7"; locus_tag "G4P62_007332"; orig_transcript_id "gnl|WGS:JAAVVJ|G4P62_T011943"; product "transcript variant X4"; protein_id "KAF7212319.1"; exon_number "3";
CM025018.1	Genbank	CDS	32871150	32871321	.	-	0	gene_id "G4P62_007332"; transcript_id "gnl|WGS:JAAVVJ|G4P62_T011943"; gbkey "CDS"; gene "march7"; locus_tag "G4P62_007332"; orig_transcript_id "gnl|WGS:JAAVVJ|G4P62_T011943"; product "transcript variant X4"; protein_id "KAF7212319.1"; exon_number "4";
CM025018.1	Genbank	CDS	32870831	32871010	.	-	2	gene_id "G4P62_007332"; transcript_id "gnl|WGS:JAAVVJ|G4P62_T011943"; gbkey "CDS"; gene "march7"; locus_tag "G4P62_007332"; orig_transcript_id "gnl|WGS:JAAVVJ|G4P62_T011943"; product "transcript variant X4"; protein_id "KAF7212319.1"; exon_number "5";
CM025018.1	Genbank	CDS	32869517	32870726	.	-	2	gene_id "G4P62_007332"; transcript_id "gnl|WGS:JAAVVJ|G4P62_T011943"; gbkey "CDS"; gene "march7"; locus_tag "G4P62_007332"; orig_transcript_id "gnl|WGS:JAAVVJ|G4P62_T011943"; product "transcript variant X4"; protein_id "KAF7212319.1"; exon_number "6";
CM025018.1	Genbank	CDS	32869211	32869377	.	-	1	gene_id "G4P62_007332"; transcript_id "gnl|WGS:JAAVVJ|G4P62_T011943"; gbkey "CDS"; gene "march7"; locus_tag "G4P62_007332"; orig_transcript_id "gnl|WGS:JAAVVJ|G4P62_T011943"; product "transcript variant X4"; protein_id "KAF7212319.1"; exon_number "7";
CM025018.1	Genbank	CDS	32869025	32869128	.	-	2	gene_id "G4P62_007332"; transcript_id "gnl|WGS:JAAVVJ|G4P62_T011943"; gbkey "CDS"; gene "march7"; locus_tag "G4P62_007332"; orig_transcript_id "gnl|WGS:JAAVVJ|G4P62_T011943"; product "transcript variant X4"; protein_id "KAF7212319.1"; exon_number "8";
CM025018.1	Genbank	CDS	32868715	32868846	.	-	0	gene_id "G4P62_007332"; transcript_id "gnl|WGS:JAAVVJ|G4P62_T011943"; gbkey "CDS"; gene "march7"; locus_tag "G4P62_007332"; orig_transcript_id "gnl|WGS:JAAVVJ|G4P62_T011943"; product "transcript variant X4"; protein_id "KAF7212319.1"; exon_number "9";
CM025018.1	Genbank	CDS	32868500	32868548	.	-	0	gene_id "G4P62_007332"; transcript_id "gnl|WGS:JAAVVJ|G4P62_T011943"; gbkey "CDS"; gene "march7"; locus_tag "G4P62_007332"; orig_transcript_id "gnl|WGS:JAAVVJ|G4P62_T011943"; product "transcript variant X4"; protein_id "KAF7212319.1"; exon_number "10";
CM025018.1	Genbank	CDS	32868312	32868385	.	-	2	gene_id "G4P62_007332"; transcript_id "gnl|WGS:JAAVVJ|G4P62_T011943"; gbkey "CDS"; gene "march7"; locus_tag "G4P62_007332"; orig_transcript_id "gnl|WGS:JAAVVJ|G4P62_T011943"; product "transcript variant X4"; protein_id "KAF7212319.1"; exon_number "11";
CM025018.1	Genbank	start_codon	32874086	32874088	.	-	0	gene_id "G4P62_007332"; transcript_id "gnl|WGS:JAAVVJ|G4P62_T011943"; gbkey "CDS"; gene "march7"; locus_tag "G4P62_007332"; orig_transcript_id "gnl|WGS:JAAVVJ|G4P62_T011943"; product "transcript variant X4"; protein_id "KAF7212319.1"; exon_number "2";
CM025018.1	Genbank	stop_codon	32868309	32868311	.	-	0	gene_id "G4P62_007332"; transcript_id "gnl|WGS:JAAVVJ|G4P62_T011943"; gbkey "CDS"; gene "march7"; locus_tag "G4P62_007332"; orig_transcript_id "gnl|WGS:JAAVVJ|G4P62_T011943"; product "transcript variant X4"; protein_id "KAF7212319.1"; exon_number "11";
CM025018.1	Genbank	transcript	32867884	32875610	.	-	.	gene_id "G4P62_007332"; transcript_id "gnl|WGS:JAAVVJ|G4P62_T011942"; gbkey "mRNA"; gene "march7"; locus_tag "G4P62_007332"; note "transcript variant X3"; orig_protein_id "gnl|WGS:JAAVVJ|G4P62_P011942"; orig_transcript_id "gnl|WGS:JAAVVJ|G4P62_T011942"; product "membrane associated ring-CH-type finger 7"; transcript_biotype "mRNA";
CM025018.1	Genbank	exon	32875492	32875610	.	-	.	gene_id "G4P62_007332"; transcript_id "gnl|WGS:JAAVVJ|G4P62_T011942"; gene "march7"; locus_tag "G4P62_007332"; note "transcript variant X3"; orig_protein_id "gnl|WGS:JAAVVJ|G4P62_P011942"; orig_transcript_id "gnl|WGS:JAAVVJ|G4P62_T011942"; product "membrane associated ring-CH-type finger 7"; transcript_biotype "mRNA"; exon_number "1";
CM025018.1	Genbank	exon	32873906	32874105	.	-	.	gene_id "G4P62_007332"; transcript_id "gnl|WGS:JAAVVJ|G4P62_T011942"; gene "march7"; locus_tag "G4P62_007332"; note "transcript variant X3"; orig_protein_id "gnl|WGS:JAAVVJ|G4P62_P011942"; orig_transcript_id "gnl|WGS:JAAVVJ|G4P62_T011942"; product "membrane associated ring-CH-type finger 7"; transcript_biotype "mRNA"; exon_number "2";
CM025018.1	Genbank	exon	32871431	32871571	.	-	.	gene_id "G4P62_007332"; transcript_id "gnl|WGS:JAAVVJ|G4P62_T011942"; gene "march7"; locus_tag "G4P62_007332"; note "transcript variant X3"; orig_protein_id "gnl|WGS:JAAVVJ|G4P62_P011942"; orig_transcript_id "gnl|WGS:JAAVVJ|G4P62_T011942"; product "membrane associated ring-CH-type finger 7"; transcript_biotype "mRNA"; exon_number "3";
CM025018.1	Genbank	exon	32871150	32871321	.	-	.	gene_id "G4P62_007332"; transcript_id "gnl|WGS:JAAVVJ|G4P62_T011942"; gene "march7"; locus_tag "G4P62_007332"; note "transcript variant X3"; orig_protein_id "gnl|WGS:JAAVVJ|G4P62_P011942"; orig_transcript_id "gnl|WGS:JAAVVJ|G4P62_T011942"; product "membrane associated ring-CH-type finger 7"; transcript_biotype "mRNA"; exon_number "4";
CM025018.1	Genbank	exon	32870831	32871016	.	-	.	gene_id "G4P62_007332"; transcript_id "gnl|WGS:JAAVVJ|G4P62_T011942"; gene "march7"; locus_tag "G4P62_007332"; note "transcript variant X3"; orig_protein_id "gnl|WGS:JAAVVJ|G4P62_P011942"; orig_transcript_id "gnl|WGS:JAAVVJ|G4P62_T011942"; product "membrane associated ring-CH-type finger 7"; transcript_biotype "mRNA"; exon_number "5";
CM025018.1	Genbank	exon	32869517	32870726	.	-	.	gene_id "G4P62_007332"; transcript_id "gnl|WGS:JAAVVJ|G4P62_T011942"; gene "march7"; locus_tag "G4P62_007332"; note "transcript variant X3"; orig_protein_id "gnl|WGS:JAAVVJ|G4P62_P011942"; orig_transcript_id "gnl|WGS:JAAVVJ|G4P62_T011942"; product "membrane associated ring-CH-type finger 7"; transcript_biotype "mRNA"; exon_number "6";
CM025018.1	Genbank	exon	32869211	32869377	.	-	.	gene_id "G4P62_007332"; transcript_id "gnl|WGS:JAAVVJ|G4P62_T011942"; gene "march7"; locus_tag "G4P62_007332"; note "transcript variant X3"; orig_protein_id "gnl|WGS:JAAVVJ|G4P62_P011942"; orig_transcript_id "gnl|WGS:JAAVVJ|G4P62_T011942"; product "membrane associated ring-CH-type finger 7"; transcript_biotype "mRNA"; exon_number "7";
CM025018.1	Genbank	exon	32869025	32869128	.	-	.	gene_id "G4P62_007332"; transcript_id "gnl|WGS:JAAVVJ|G4P62_T011942"; gene "march7"; locus_tag "G4P62_007332"; note "transcript variant X3"; orig_protein_id "gnl|WGS:JAAVVJ|G4P62_P011942"; orig_transcript_id "gnl|WGS:JAAVVJ|G4P62_T011942"; product "membrane associated ring-CH-type finger 7"; transcript_biotype "mRNA"; exon_number "8";
CM025018.1	Genbank	exon	32868715	32868846	.	-	.	gene_id "G4P62_007332"; transcript_id "gnl|WGS:JAAVVJ|G4P62_T011942"; gene "march7"; locus_tag "G4P62_007332"; note "transcript variant X3"; orig_protein_id "gnl|WGS:JAAVVJ|G4P62_P011942"; orig_transcript_id "gnl|WGS:JAAVVJ|G4P62_T011942"; product "membrane associated ring-CH-type finger 7"; transcript_biotype "mRNA"; exon_number "9";
CM025018.1	Genbank	exon	32868500	32868548	.	-	.	gene_id "G4P62_007332"; transcript_id "gnl|WGS:JAAVVJ|G4P62_T011942"; gene "march7"; locus_tag "G4P62_007332"; note "transcript variant X3"; orig_protein_id "gnl|WGS:JAAVVJ|G4P62_P011942"; orig_transcript_id "gnl|WGS:JAAVVJ|G4P62_T011942"; product "membrane associated ring-CH-type finger 7"; transcript_biotype "mRNA"; exon_number "10";
CM025018.1	Genbank	exon	32867884	32868385	.	-	.	gene_id "G4P62_007332"; transcript_id "gnl|WGS:JAAVVJ|G4P62_T011942"; gene "march7"; locus_tag "G4P62_007332"; note "transcript variant X3"; orig_protein_id "gnl|WGS:JAAVVJ|G4P62_P011942"; orig_transcript_id "gnl|WGS:JAAVVJ|G4P62_T011942"; product "membrane associated ring-CH-type finger 7"; transcript_biotype "mRNA"; exon_number "11";
CM025018.1	Genbank	CDS	32873906	32874088	.	-	0	gene_id "G4P62_007332"; transcript_id "gnl|WGS:JAAVVJ|G4P62_T011942"; gbkey "CDS"; gene "march7"; locus_tag "G4P62_007332"; orig_transcript_id "gnl|WGS:JAAVVJ|G4P62_T011942"; product "transcript variant X3"; protein_id "KAF7212318.1"; exon_number "2";
CM025018.1	Genbank	CDS	32871431	32871571	.	-	0	gene_id "G4P62_007332"; transcript_id "gnl|WGS:JAAVVJ|G4P62_T011942"; gbkey "CDS"; gene "march7"; locus_tag "G4P62_007332"; orig_transcript_id "gnl|WGS:JAAVVJ|G4P62_T011942"; product "transcript variant X3"; protein_id "KAF7212318.1"; exon_number "3";
CM025018.1	Genbank	CDS	32871150	32871321	.	-	0	gene_id "G4P62_007332"; transcript_id "gnl|WGS:JAAVVJ|G4P62_T011942"; gbkey "CDS"; gene "march7"; locus_tag "G4P62_007332"; orig_transcript_id "gnl|WGS:JAAVVJ|G4P62_T011942"; product "transcript variant X3"; protein_id "KAF7212318.1"; exon_number "4";
CM025018.1	Genbank	CDS	32870831	32871016	.	-	2	gene_id "G4P62_007332"; transcript_id "gnl|WGS:JAAVVJ|G4P62_T011942"; gbkey "CDS"; gene "march7"; locus_tag "G4P62_007332"; orig_transcript_id "gnl|WGS:JAAVVJ|G4P62_T011942"; product "transcript variant X3"; protein_id "KAF7212318.1"; exon_number "5";
CM025018.1	Genbank	CDS	32869517	32870726	.	-	2	gene_id "G4P62_007332"; transcript_id "gnl|WGS:JAAVVJ|G4P62_T011942"; gbkey "CDS"; gene "march7"; locus_tag "G4P62_007332"; orig_transcript_id "gnl|WGS:JAAVVJ|G4P62_T011942"; product "transcript variant X3"; protein_id "KAF7212318.1"; exon_number "6";
CM025018.1	Genbank	CDS	32869211	32869377	.	-	1	gene_id "G4P62_007332"; transcript_id "gnl|WGS:JAAVVJ|G4P62_T011942"; gbkey "CDS"; gene "march7"; locus_tag "G4P62_007332"; orig_transcript_id "gnl|WGS:JAAVVJ|G4P62_T011942"; product "transcript variant X3"; protein_id "KAF7212318.1"; exon_number "7";
CM025018.1	Genbank	CDS	32869025	32869128	.	-	2	gene_id "G4P62_007332"; transcript_id "gnl|WGS:JAAVVJ|G4P62_T011942"; gbkey "CDS"; gene "march7"; locus_tag "G4P62_007332"; orig_transcript_id "gnl|WGS:JAAVVJ|G4P62_T011942"; product "transcript variant X3"; protein_id "KAF7212318.1"; exon_number "8";
CM025018.1	Genbank	CDS	32868715	32868846	.	-	0	gene_id "G4P62_007332"; transcript_id "gnl|WGS:JAAVVJ|G4P62_T011942"; gbkey "CDS"; gene "march7"; locus_tag "G4P62_007332"; orig_transcript_id "gnl|WGS:JAAVVJ|G4P62_T011942"; product "transcript variant X3"; protein_id "KAF7212318.1"; exon_number "9";
CM025018.1	Genbank	CDS	32868500	32868548	.	-	0	gene_id "G4P62_007332"; transcript_id "gnl|WGS:JAAVVJ|G4P62_T011942"; gbkey "CDS"; gene "march7"; locus_tag "G4P62_007332"; orig_transcript_id "gnl|WGS:JAAVVJ|G4P62_T011942"; product "transcript variant X3"; protein_id "KAF7212318.1"; exon_number "10";
CM025018.1	Genbank	CDS	32868312	32868385	.	-	2	gene_id "G4P62_007332"; transcript_id "gnl|WGS:JAAVVJ|G4P62_T011942"; gbkey "CDS"; gene "march7"; locus_tag "G4P62_007332"; orig_transcript_id "gnl|WGS:JAAVVJ|G4P62_T011942"; product "transcript variant X3"; protein_id "KAF7212318.1"; exon_number "11";
CM025018.1	Genbank	start_codon	32874086	32874088	.	-	0	gene_id "G4P62_007332"; transcript_id "gnl|WGS:JAAVVJ|G4P62_T011942"; gbkey "CDS"; gene "march7"; locus_tag "G4P62_007332"; orig_transcript_id "gnl|WGS:JAAVVJ|G4P62_T011942"; product "transcript variant X3"; protein_id "KAF7212318.1"; exon_number "2";
CM025018.1	Genbank	stop_codon	32868309	32868311	.	-	0	gene_id "G4P62_007332"; transcript_id "gnl|WGS:JAAVVJ|G4P62_T011942"; gbkey "CDS"; gene "march7"; locus_tag "G4P62_007332"; orig_transcript_id "gnl|WGS:JAAVVJ|G4P62_T011942"; product "transcript variant X3"; protein_id "KAF7212318.1"; exon_number "11";
CM025018.1	Genbank	transcript	32867884	32875610	.	-	.	gene_id "G4P62_007332"; transcript_id "gnl|WGS:JAAVVJ|G4P62_T011941"; gbkey "mRNA"; gene "march7"; locus_tag "G4P62_007332"; note "transcript variant X5"; orig_protein_id "gnl|WGS:JAAVVJ|G4P62_P011941"; orig_transcript_id "gnl|WGS:JAAVVJ|G4P62_T011941"; product "membrane associated ring-CH-type finger 7"; transcript_biotype "mRNA";
CM025018.1	Genbank	exon	32875492	32875610	.	-	.	gene_id "G4P62_007332"; transcript_id "gnl|WGS:JAAVVJ|G4P62_T011941"; gene "march7"; locus_tag "G4P62_007332"; note "transcript variant X5"; orig_protein_id "gnl|WGS:JAAVVJ|G4P62_P011941"; orig_transcript_id "gnl|WGS:JAAVVJ|G4P62_T011941"; product "membrane associated ring-CH-type finger 7"; transcript_biotype "mRNA"; exon_number "1";
CM025018.1	Genbank	exon	32873906	32874105	.	-	.	gene_id "G4P62_007332"; transcript_id "gnl|WGS:JAAVVJ|G4P62_T011941"; gene "march7"; locus_tag "G4P62_007332"; note "transcript variant X5"; orig_protein_id "gnl|WGS:JAAVVJ|G4P62_P011941"; orig_transcript_id "gnl|WGS:JAAVVJ|G4P62_T011941"; product "membrane associated ring-CH-type finger 7"; transcript_biotype "mRNA"; exon_number "2";
CM025018.1	Genbank	exon	32871431	32871571	.	-	.	gene_id "G4P62_007332"; transcript_id "gnl|WGS:JAAVVJ|G4P62_T011941"; gene "march7"; locus_tag "G4P62_007332"; note "transcript variant X5"; orig_protein_id "gnl|WGS:JAAVVJ|G4P62_P011941"; orig_transcript_id "gnl|WGS:JAAVVJ|G4P62_T011941"; product "membrane associated ring-CH-type finger 7"; transcript_biotype "mRNA"; exon_number "3";
CM025018.1	Genbank	exon	32871150	32871321	.	-	.	gene_id "G4P62_007332"; transcript_id "gnl|WGS:JAAVVJ|G4P62_T011941"; gene "march7"; locus_tag "G4P62_007332"; note "transcript variant X5"; orig_protein_id "gnl|WGS:JAAVVJ|G4P62_P011941"; orig_transcript_id "gnl|WGS:JAAVVJ|G4P62_T011941"; product "membrane associated ring-CH-type finger 7"; transcript_biotype "mRNA"; exon_number "4";
CM025018.1	Genbank	exon	32870831	32871028	.	-	.	gene_id "G4P62_007332"; transcript_id "gnl|WGS:JAAVVJ|G4P62_T011941"; gene "march7"; locus_tag "G4P62_007332"; note "transcript variant X5"; orig_protein_id "gnl|WGS:JAAVVJ|G4P62_P011941"; orig_transcript_id "gnl|WGS:JAAVVJ|G4P62_T011941"; product "membrane associated ring-CH-type finger 7"; transcript_biotype "mRNA"; exon_number "5";
CM025018.1	Genbank	exon	32869517	32870726	.	-	.	gene_id "G4P62_007332"; transcript_id "gnl|WGS:JAAVVJ|G4P62_T011941"; gene "march7"; locus_tag "G4P62_007332"; note "transcript variant X5"; orig_protein_id "gnl|WGS:JAAVVJ|G4P62_P011941"; orig_transcript_id "gnl|WGS:JAAVVJ|G4P62_T011941"; product "membrane associated ring-CH-type finger 7"; transcript_biotype "mRNA"; exon_number "6";
CM025018.1	Genbank	exon	32869211	32869377	.	-	.	gene_id "G4P62_007332"; transcript_id "gnl|WGS:JAAVVJ|G4P62_T011941"; gene "march7"; locus_tag "G4P62_007332"; note "transcript variant X5"; orig_protein_id "gnl|WGS:JAAVVJ|G4P62_P011941"; orig_transcript_id "gnl|WGS:JAAVVJ|G4P62_T011941"; product "membrane associated ring-CH-type finger 7"; transcript_biotype "mRNA"; exon_number "7";
CM025018.1	Genbank	exon	32869025	32869128	.	-	.	gene_id "G4P62_007332"; transcript_id "gnl|WGS:JAAVVJ|G4P62_T011941"; gene "march7"; locus_tag "G4P62_007332"; note "transcript variant X5"; orig_protein_id "gnl|WGS:JAAVVJ|G4P62_P011941"; orig_transcript_id "gnl|WGS:JAAVVJ|G4P62_T011941"; product "membrane associated ring-CH-type finger 7"; transcript_biotype "mRNA"; exon_number "8";
CM025018.1	Genbank	exon	32868742	32868846	.	-	.	gene_id "G4P62_007332"; transcript_id "gnl|WGS:JAAVVJ|G4P62_T011941"; gene "march7"; locus_tag "G4P62_007332"; note "transcript variant X5"; orig_protein_id "gnl|WGS:JAAVVJ|G4P62_P011941"; orig_transcript_id "gnl|WGS:JAAVVJ|G4P62_T011941"; product "membrane associated ring-CH-type finger 7"; transcript_biotype "mRNA"; exon_number "9";
CM025018.1	Genbank	exon	32868500	32868548	.	-	.	gene_id "G4P62_007332"; transcript_id "gnl|WGS:JAAVVJ|G4P62_T011941"; gene "march7"; locus_tag "G4P62_007332"; note "transcript variant X5"; orig_protein_id "gnl|WGS:JAAVVJ|G4P62_P011941"; orig_transcript_id "gnl|WGS:JAAVVJ|G4P62_T011941"; product "membrane associated ring-CH-type finger 7"; transcript_biotype "mRNA"; exon_number "10";
CM025018.1	Genbank	exon	32867884	32868385	.	-	.	gene_id "G4P62_007332"; transcript_id "gnl|WGS:JAAVVJ|G4P62_T011941"; gene "march7"; locus_tag "G4P62_007332"; note "transcript variant X5"; orig_protein_id "gnl|WGS:JAAVVJ|G4P62_P011941"; orig_transcript_id "gnl|WGS:JAAVVJ|G4P62_T011941"; product "membrane associated ring-CH-type finger 7"; transcript_biotype "mRNA"; exon_number "11";
CM025018.1	Genbank	CDS	32873906	32874088	.	-	0	gene_id "G4P62_007332"; transcript_id "gnl|WGS:JAAVVJ|G4P62_T011941"; gbkey "CDS"; gene "march7"; locus_tag "G4P62_007332"; orig_transcript_id "gnl|WGS:JAAVVJ|G4P62_T011941"; product "transcript variant X5"; protein_id "KAF7212317.1"; exon_number "2";
CM025018.1	Genbank	CDS	32871431	32871571	.	-	0	gene_id "G4P62_007332"; transcript_id "gnl|WGS:JAAVVJ|G4P62_T011941"; gbkey "CDS"; gene "march7"; locus_tag "G4P62_007332"; orig_transcript_id "gnl|WGS:JAAVVJ|G4P62_T011941"; product "transcript variant X5"; protein_id "KAF7212317.1"; exon_number "3";
CM025018.1	Genbank	CDS	32871150	32871321	.	-	0	gene_id "G4P62_007332"; transcript_id "gnl|WGS:JAAVVJ|G4P62_T011941"; gbkey "CDS"; gene "march7"; locus_tag "G4P62_007332"; orig_transcript_id "gnl|WGS:JAAVVJ|G4P62_T011941"; product "transcript variant X5"; protein_id "KAF7212317.1"; exon_number "4";
CM025018.1	Genbank	CDS	32870831	32871028	.	-	2	gene_id "G4P62_007332"; transcript_id "gnl|WGS:JAAVVJ|G4P62_T011941"; gbkey "CDS"; gene "march7"; locus_tag "G4P62_007332"; orig_transcript_id "gnl|WGS:JAAVVJ|G4P62_T011941"; product "transcript variant X5"; protein_id "KAF7212317.1"; exon_number "5";
CM025018.1	Genbank	CDS	32869517	32870726	.	-	2	gene_id "G4P62_007332"; transcript_id "gnl|WGS:JAAVVJ|G4P62_T011941"; gbkey "CDS"; gene "march7"; locus_tag "G4P62_007332"; orig_transcript_id "gnl|WGS:JAAVVJ|G4P62_T011941"; product "transcript variant X5"; protein_id "KAF7212317.1"; exon_number "6";
CM025018.1	Genbank	CDS	32869211	32869377	.	-	1	gene_id "G4P62_007332"; transcript_id "gnl|WGS:JAAVVJ|G4P62_T011941"; gbkey "CDS"; gene "march7"; locus_tag "G4P62_007332"; orig_transcript_id "gnl|WGS:JAAVVJ|G4P62_T011941"; product "transcript variant X5"; protein_id "KAF7212317.1"; exon_number "7";
CM025018.1	Genbank	CDS	32869025	32869128	.	-	2	gene_id "G4P62_007332"; transcript_id "gnl|WGS:JAAVVJ|G4P62_T011941"; gbkey "CDS"; gene "march7"; locus_tag "G4P62_007332"; orig_transcript_id "gnl|WGS:JAAVVJ|G4P62_T011941"; product "transcript variant X5"; protein_id "KAF7212317.1"; exon_number "8";
CM025018.1	Genbank	CDS	32868742	32868846	.	-	0	gene_id "G4P62_007332"; transcript_id "gnl|WGS:JAAVVJ|G4P62_T011941"; gbkey "CDS"; gene "march7"; locus_tag "G4P62_007332"; orig_transcript_id "gnl|WGS:JAAVVJ|G4P62_T011941"; product "transcript variant X5"; protein_id "KAF7212317.1"; exon_number "9";
CM025018.1	Genbank	CDS	32868500	32868548	.	-	0	gene_id "G4P62_007332"; transcript_id "gnl|WGS:JAAVVJ|G4P62_T011941"; gbkey "CDS"; gene "march7"; locus_tag "G4P62_007332"; orig_transcript_id "gnl|WGS:JAAVVJ|G4P62_T011941"; product "transcript variant X5"; protein_id "KAF7212317.1"; exon_number "10";
CM025018.1	Genbank	CDS	32868312	32868385	.	-	2	gene_id "G4P62_007332"; transcript_id "gnl|WGS:JAAVVJ|G4P62_T011941"; gbkey "CDS"; gene "march7"; locus_tag "G4P62_007332"; orig_transcript_id "gnl|WGS:JAAVVJ|G4P62_T011941"; product "transcript variant X5"; protein_id "KAF7212317.1"; exon_number "11";
CM025018.1	Genbank	start_codon	32874086	32874088	.	-	0	gene_id "G4P62_007332"; transcript_id "gnl|WGS:JAAVVJ|G4P62_T011941"; gbkey "CDS"; gene "march7"; locus_tag "G4P62_007332"; orig_transcript_id "gnl|WGS:JAAVVJ|G4P62_T011941"; product "transcript variant X5"; protein_id "KAF7212317.1"; exon_number "2";
CM025018.1	Genbank	stop_codon	32868309	32868311	.	-	0	gene_id "G4P62_007332"; transcript_id "gnl|WGS:JAAVVJ|G4P62_T011941"; gbkey "CDS"; gene "march7"; locus_tag "G4P62_007332"; orig_transcript_id "gnl|WGS:JAAVVJ|G4P62_T011941"; product "transcript variant X5"; protein_id "KAF7212317.1"; exon_number "11";
CM025018.1	Genbank	transcript	32867884	32875610	.	-	.	gene_id "G4P62_007332"; transcript_id "gnl|WGS:JAAVVJ|G4P62_T011940"; gbkey "mRNA"; gene "march7"; locus_tag "G4P62_007332"; note "transcript variant X1"; orig_protein_id "gnl|WGS:JAAVVJ|G4P62_P011940"; orig_transcript_id "gnl|WGS:JAAVVJ|G4P62_T011940"; product "membrane associated ring-CH-type finger 7"; transcript_biotype "mRNA";
CM025018.1	Genbank	exon	32875492	32875610	.	-	.	gene_id "G4P62_007332"; transcript_id "gnl|WGS:JAAVVJ|G4P62_T011940"; gene "march7"; locus_tag "G4P62_007332"; note "transcript variant X1"; orig_protein_id "gnl|WGS:JAAVVJ|G4P62_P011940"; orig_transcript_id "gnl|WGS:JAAVVJ|G4P62_T011940"; product "membrane associated ring-CH-type finger 7"; transcript_biotype "mRNA"; exon_number "1";
CM025018.1	Genbank	exon	32873906	32874105	.	-	.	gene_id "G4P62_007332"; transcript_id "gnl|WGS:JAAVVJ|G4P62_T011940"; gene "march7"; locus_tag "G4P62_007332"; note "transcript variant X1"; orig_protein_id "gnl|WGS:JAAVVJ|G4P62_P011940"; orig_transcript_id "gnl|WGS:JAAVVJ|G4P62_T011940"; product "membrane associated ring-CH-type finger 7"; transcript_biotype "mRNA"; exon_number "2";
CM025018.1	Genbank	exon	32871431	32871571	.	-	.	gene_id "G4P62_007332"; transcript_id "gnl|WGS:JAAVVJ|G4P62_T011940"; gene "march7"; locus_tag "G4P62_007332"; note "transcript variant X1"; orig_protein_id "gnl|WGS:JAAVVJ|G4P62_P011940"; orig_transcript_id "gnl|WGS:JAAVVJ|G4P62_T011940"; product "membrane associated ring-CH-type finger 7"; transcript_biotype "mRNA"; exon_number "3";
CM025018.1	Genbank	exon	32871150	32871321	.	-	.	gene_id "G4P62_007332"; transcript_id "gnl|WGS:JAAVVJ|G4P62_T011940"; gene "march7"; locus_tag "G4P62_007332"; note "transcript variant X1"; orig_protein_id "gnl|WGS:JAAVVJ|G4P62_P011940"; orig_transcript_id "gnl|WGS:JAAVVJ|G4P62_T011940"; product "membrane associated ring-CH-type finger 7"; transcript_biotype "mRNA"; exon_number "4";
CM025018.1	Genbank	exon	32870831	32871028	.	-	.	gene_id "G4P62_007332"; transcript_id "gnl|WGS:JAAVVJ|G4P62_T011940"; gene "march7"; locus_tag "G4P62_007332"; note "transcript variant X1"; orig_protein_id "gnl|WGS:JAAVVJ|G4P62_P011940"; orig_transcript_id "gnl|WGS:JAAVVJ|G4P62_T011940"; product "membrane associated ring-CH-type finger 7"; transcript_biotype "mRNA"; exon_number "5";
CM025018.1	Genbank	exon	32869517	32870726	.	-	.	gene_id "G4P62_007332"; transcript_id "gnl|WGS:JAAVVJ|G4P62_T011940"; gene "march7"; locus_tag "G4P62_007332"; note "transcript variant X1"; orig_protein_id "gnl|WGS:JAAVVJ|G4P62_P011940"; orig_transcript_id "gnl|WGS:JAAVVJ|G4P62_T011940"; product "membrane associated ring-CH-type finger 7"; transcript_biotype "mRNA"; exon_number "6";
CM025018.1	Genbank	exon	32869211	32869377	.	-	.	gene_id "G4P62_007332"; transcript_id "gnl|WGS:JAAVVJ|G4P62_T011940"; gene "march7"; locus_tag "G4P62_007332"; note "transcript variant X1"; orig_protein_id "gnl|WGS:JAAVVJ|G4P62_P011940"; orig_transcript_id "gnl|WGS:JAAVVJ|G4P62_T011940"; product "membrane associated ring-CH-type finger 7"; transcript_biotype "mRNA"; exon_number "7";
CM025018.1	Genbank	exon	32869025	32869128	.	-	.	gene_id "G4P62_007332"; transcript_id "gnl|WGS:JAAVVJ|G4P62_T011940"; gene "march7"; locus_tag "G4P62_007332"; note "transcript variant X1"; orig_protein_id "gnl|WGS:JAAVVJ|G4P62_P011940"; orig_transcript_id "gnl|WGS:JAAVVJ|G4P62_T011940"; product "membrane associated ring-CH-type finger 7"; transcript_biotype "mRNA"; exon_number "8";
CM025018.1	Genbank	exon	32868715	32868846	.	-	.	gene_id "G4P62_007332"; transcript_id "gnl|WGS:JAAVVJ|G4P62_T011940"; gene "march7"; locus_tag "G4P62_007332"; note "transcript variant X1"; orig_protein_id "gnl|WGS:JAAVVJ|G4P62_P011940"; orig_transcript_id "gnl|WGS:JAAVVJ|G4P62_T011940"; product "membrane associated ring-CH-type finger 7"; transcript_biotype "mRNA"; exon_number "9";
CM025018.1	Genbank	exon	32868500	32868548	.	-	.	gene_id "G4P62_007332"; transcript_id "gnl|WGS:JAAVVJ|G4P62_T011940"; gene "march7"; locus_tag "G4P62_007332"; note "transcript variant X1"; orig_protein_id "gnl|WGS:JAAVVJ|G4P62_P011940"; orig_transcript_id "gnl|WGS:JAAVVJ|G4P62_T011940"; product "membrane associated ring-CH-type finger 7"; transcript_biotype "mRNA"; exon_number "10";
CM025018.1	Genbank	exon	32867884	32868385	.	-	.	gene_id "G4P62_007332"; transcript_id "gnl|WGS:JAAVVJ|G4P62_T011940"; gene "march7"; locus_tag "G4P62_007332"; note "transcript variant X1"; orig_protein_id "gnl|WGS:JAAVVJ|G4P62_P011940"; orig_transcript_id "gnl|WGS:JAAVVJ|G4P62_T011940"; product "membrane associated ring-CH-type finger 7"; transcript_biotype "mRNA"; exon_number "11";
CM025018.1	Genbank	CDS	32873906	32874088	.	-	0	gene_id "G4P62_007332"; transcript_id "gnl|WGS:JAAVVJ|G4P62_T011940"; gbkey "CDS"; gene "march7"; locus_tag "G4P62_007332"; orig_transcript_id "gnl|WGS:JAAVVJ|G4P62_T011940"; product "transcript variant X1"; protein_id "KAF7212316.1"; exon_number "2";
CM025018.1	Genbank	CDS	32871431	32871571	.	-	0	gene_id "G4P62_007332"; transcript_id "gnl|WGS:JAAVVJ|G4P62_T011940"; gbkey "CDS"; gene "march7"; locus_tag "G4P62_007332"; orig_transcript_id "gnl|WGS:JAAVVJ|G4P62_T011940"; product "transcript variant X1"; protein_id "KAF7212316.1"; exon_number "3";
CM025018.1	Genbank	CDS	32871150	32871321	.	-	0	gene_id "G4P62_007332"; transcript_id "gnl|WGS:JAAVVJ|G4P62_T011940"; gbkey "CDS"; gene "march7"; locus_tag "G4P62_007332"; orig_transcript_id "gnl|WGS:JAAVVJ|G4P62_T011940"; product "transcript variant X1"; protein_id "KAF7212316.1"; exon_number "4";
CM025018.1	Genbank	CDS	32870831	32871028	.	-	2	gene_id "G4P62_007332"; transcript_id "gnl|WGS:JAAVVJ|G4P62_T011940"; gbkey "CDS"; gene "march7"; locus_tag "G4P62_007332"; orig_transcript_id "gnl|WGS:JAAVVJ|G4P62_T011940"; product "transcript variant X1"; protein_id "KAF7212316.1"; exon_number "5";
CM025018.1	Genbank	CDS	32869517	32870726	.	-	2	gene_id "G4P62_007332"; transcript_id "gnl|WGS:JAAVVJ|G4P62_T011940"; gbkey "CDS"; gene "march7"; locus_tag "G4P62_007332"; orig_transcript_id "gnl|WGS:JAAVVJ|G4P62_T011940"; product "transcript variant X1"; protein_id "KAF7212316.1"; exon_number "6";
CM025018.1	Genbank	CDS	32869211	32869377	.	-	1	gene_id "G4P62_007332"; transcript_id "gnl|WGS:JAAVVJ|G4P62_T011940"; gbkey "CDS"; gene "march7"; locus_tag "G4P62_007332"; orig_transcript_id "gnl|WGS:JAAVVJ|G4P62_T011940"; product "transcript variant X1"; protein_id "KAF7212316.1"; exon_number "7";
CM025018.1	Genbank	CDS	32869025	32869128	.	-	2	gene_id "G4P62_007332"; transcript_id "gnl|WGS:JAAVVJ|G4P62_T011940"; gbkey "CDS"; gene "march7"; locus_tag "G4P62_007332"; orig_transcript_id "gnl|WGS:JAAVVJ|G4P62_T011940"; product "transcript variant X1"; protein_id "KAF7212316.1"; exon_number "8";
CM025018.1	Genbank	CDS	32868715	32868846	.	-	0	gene_id "G4P62_007332"; transcript_id "gnl|WGS:JAAVVJ|G4P62_T011940"; gbkey "CDS"; gene "march7"; locus_tag "G4P62_007332"; orig_transcript_id "gnl|WGS:JAAVVJ|G4P62_T011940"; product "transcript variant X1"; protein_id "KAF7212316.1"; exon_number "9";
CM025018.1	Genbank	CDS	32868500	32868548	.	-	0	gene_id "G4P62_007332"; transcript_id "gnl|WGS:JAAVVJ|G4P62_T011940"; gbkey "CDS"; gene "march7"; locus_tag "G4P62_007332"; orig_transcript_id "gnl|WGS:JAAVVJ|G4P62_T011940"; product "transcript variant X1"; protein_id "KAF7212316.1"; exon_number "10";
CM025018.1	Genbank	CDS	32868312	32868385	.	-	2	gene_id "G4P62_007332"; transcript_id "gnl|WGS:JAAVVJ|G4P62_T011940"; gbkey "CDS"; gene "march7"; locus_tag "G4P62_007332"; orig_transcript_id "gnl|WGS:JAAVVJ|G4P62_T011940"; product "transcript variant X1"; protein_id "KAF7212316.1"; exon_number "11";
CM025018.1	Genbank	start_codon	32874086	32874088	.	-	0	gene_id "G4P62_007332"; transcript_id "gnl|WGS:JAAVVJ|G4P62_T011940"; gbkey "CDS"; gene "march7"; locus_tag "G4P62_007332"; orig_transcript_id "gnl|WGS:JAAVVJ|G4P62_T011940"; product "transcript variant X1"; protein_id "KAF7212316.1"; exon_number "2";
CM025018.1	Genbank	stop_codon	32868309	32868311	.	-	0	gene_id "G4P62_007332"; transcript_id "gnl|WGS:JAAVVJ|G4P62_T011940"; gbkey "CDS"; gene "march7"; locus_tag "G4P62_007332"; orig_transcript_id "gnl|WGS:JAAVVJ|G4P62_T011940"; product "transcript variant X1"; protein_id "KAF7212316.1"; exon_number "11";
CM025018.1	Genbank	transcript	32867884	32875603	.	-	.	gene_id "G4P62_007332"; transcript_id "gnl|WGS:JAAVVJ|G4P62_T011944"; gbkey "mRNA"; gene "march7"; locus_tag "G4P62_007332"; note "transcript variant X2"; orig_protein_id "gnl|WGS:JAAVVJ|G4P62_P011944"; orig_transcript_id "gnl|WGS:JAAVVJ|G4P62_T011944"; product "membrane associated ring-CH-type finger 7"; transcript_biotype "mRNA";
CM025018.1	Genbank	exon	32875492	32875603	.	-	.	gene_id "G4P62_007332"; transcript_id "gnl|WGS:JAAVVJ|G4P62_T011944"; gene "march7"; locus_tag "G4P62_007332"; note "transcript variant X2"; orig_protein_id "gnl|WGS:JAAVVJ|G4P62_P011944"; orig_transcript_id "gnl|WGS:JAAVVJ|G4P62_T011944"; product "membrane associated ring-CH-type finger 7"; transcript_biotype "mRNA"; exon_number "1";
CM025018.1	Genbank	exon	32874513	32874637	.	-	.	gene_id "G4P62_007332"; transcript_id "gnl|WGS:JAAVVJ|G4P62_T011944"; gene "march7"; locus_tag "G4P62_007332"; note "transcript variant X2"; orig_protein_id "gnl|WGS:JAAVVJ|G4P62_P011944"; orig_transcript_id "gnl|WGS:JAAVVJ|G4P62_T011944"; product "membrane associated ring-CH-type finger 7"; transcript_biotype "mRNA"; exon_number "2";
CM025018.1	Genbank	exon	32873906	32874105	.	-	.	gene_id "G4P62_007332"; transcript_id "gnl|WGS:JAAVVJ|G4P62_T011944"; gene "march7"; locus_tag "G4P62_007332"; note "transcript variant X2"; orig_protein_id "gnl|WGS:JAAVVJ|G4P62_P011944"; orig_transcript_id "gnl|WGS:JAAVVJ|G4P62_T011944"; product "membrane associated ring-CH-type finger 7"; transcript_biotype "mRNA"; exon_number "3";
CM025018.1	Genbank	exon	32871431	32871571	.	-	.	gene_id "G4P62_007332"; transcript_id "gnl|WGS:JAAVVJ|G4P62_T011944"; gene "march7"; locus_tag "G4P62_007332"; note "transcript variant X2"; orig_protein_id "gnl|WGS:JAAVVJ|G4P62_P011944"; orig_transcript_id "gnl|WGS:JAAVVJ|G4P62_T011944"; product "membrane associated ring-CH-type finger 7"; transcript_biotype "mRNA"; exon_number "4";
CM025018.1	Genbank	exon	32871150	32871321	.	-	.	gene_id "G4P62_007332"; transcript_id "gnl|WGS:JAAVVJ|G4P62_T011944"; gene "march7"; locus_tag "G4P62_007332"; note "transcript variant X2"; orig_protein_id "gnl|WGS:JAAVVJ|G4P62_P011944"; orig_transcript_id "gnl|WGS:JAAVVJ|G4P62_T011944"; product "membrane associated ring-CH-type finger 7"; transcript_biotype "mRNA"; exon_number "5";
CM025018.1	Genbank	exon	32870831	32871028	.	-	.	gene_id "G4P62_007332"; transcript_id "gnl|WGS:JAAVVJ|G4P62_T011944"; gene "march7"; locus_tag "G4P62_007332"; note "transcript variant X2"; orig_protein_id "gnl|WGS:JAAVVJ|G4P62_P011944"; orig_transcript_id "gnl|WGS:JAAVVJ|G4P62_T011944"; product "membrane associated ring-CH-type finger 7"; transcript_biotype "mRNA"; exon_number "6";
CM025018.1	Genbank	exon	32869517	32870726	.	-	.	gene_id "G4P62_007332"; transcript_id "gnl|WGS:JAAVVJ|G4P62_T011944"; gene "march7"; locus_tag "G4P62_007332"; note "transcript variant X2"; orig_protein_id "gnl|WGS:JAAVVJ|G4P62_P011944"; orig_transcript_id "gnl|WGS:JAAVVJ|G4P62_T011944"; product "membrane associated ring-CH-type finger 7"; transcript_biotype "mRNA"; exon_number "7";
CM025018.1	Genbank	exon	32869211	32869377	.	-	.	gene_id "G4P62_007332"; transcript_id "gnl|WGS:JAAVVJ|G4P62_T011944"; gene "march7"; locus_tag "G4P62_007332"; note "transcript variant X2"; orig_protein_id "gnl|WGS:JAAVVJ|G4P62_P011944"; orig_transcript_id "gnl|WGS:JAAVVJ|G4P62_T011944"; product "membrane associated ring-CH-type finger 7"; transcript_biotype "mRNA"; exon_number "8";
CM025018.1	Genbank	exon	32869025	32869128	.	-	.	gene_id "G4P62_007332"; transcript_id "gnl|WGS:JAAVVJ|G4P62_T011944"; gene "march7"; locus_tag "G4P62_007332"; note "transcript variant X2"; orig_protein_id "gnl|WGS:JAAVVJ|G4P62_P011944"; orig_transcript_id "gnl|WGS:JAAVVJ|G4P62_T011944"; product "membrane associated ring-CH-type finger 7"; transcript_biotype "mRNA"; exon_number "9";
CM025018.1	Genbank	exon	32868715	32868846	.	-	.	gene_id "G4P62_007332"; transcript_id "gnl|WGS:JAAVVJ|G4P62_T011944"; gene "march7"; locus_tag "G4P62_007332"; note "transcript variant X2"; orig_protein_id "gnl|WGS:JAAVVJ|G4P62_P011944"; orig_transcript_id "gnl|WGS:JAAVVJ|G4P62_T011944"; product "membrane associated ring-CH-type finger 7"; transcript_biotype "mRNA"; exon_number "10";
CM025018.1	Genbank	exon	32868500	32868548	.	-	.	gene_id "G4P62_007332"; transcript_id "gnl|WGS:JAAVVJ|G4P62_T011944"; gene "march7"; locus_tag "G4P62_007332"; note "transcript variant X2"; orig_protein_id "gnl|WGS:JAAVVJ|G4P62_P011944"; orig_transcript_id "gnl|WGS:JAAVVJ|G4P62_T011944"; product "membrane associated ring-CH-type finger 7"; transcript_biotype "mRNA"; exon_number "11";
CM025018.1	Genbank	exon	32867884	32868385	.	-	.	gene_id "G4P62_007332"; transcript_id "gnl|WGS:JAAVVJ|G4P62_T011944"; gene "march7"; locus_tag "G4P62_007332"; note "transcript variant X2"; orig_protein_id "gnl|WGS:JAAVVJ|G4P62_P011944"; orig_transcript_id "gnl|WGS:JAAVVJ|G4P62_T011944"; product "membrane associated ring-CH-type finger 7"; transcript_biotype "mRNA"; exon_number "12";
CM025018.1	Genbank	CDS	32873906	32874088	.	-	0	gene_id "G4P62_007332"; transcript_id "gnl|WGS:JAAVVJ|G4P62_T011944"; gbkey "CDS"; gene "march7"; locus_tag "G4P62_007332"; orig_transcript_id "gnl|WGS:JAAVVJ|G4P62_T011944"; product "transcript variant X2"; protein_id "KAF7212320.1"; exon_number "3";
CM025018.1	Genbank	CDS	32871431	32871571	.	-	0	gene_id "G4P62_007332"; transcript_id "gnl|WGS:JAAVVJ|G4P62_T011944"; gbkey "CDS"; gene "march7"; locus_tag "G4P62_007332"; orig_transcript_id "gnl|WGS:JAAVVJ|G4P62_T011944"; product "transcript variant X2"; protein_id "KAF7212320.1"; exon_number "4";
CM025018.1	Genbank	CDS	32871150	32871321	.	-	0	gene_id "G4P62_007332"; transcript_id "gnl|WGS:JAAVVJ|G4P62_T011944"; gbkey "CDS"; gene "march7"; locus_tag "G4P62_007332"; orig_transcript_id "gnl|WGS:JAAVVJ|G4P62_T011944"; product "transcript variant X2"; protein_id "KAF7212320.1"; exon_number "5";
CM025018.1	Genbank	CDS	32870831	32871028	.	-	2	gene_id "G4P62_007332"; transcript_id "gnl|WGS:JAAVVJ|G4P62_T011944"; gbkey "CDS"; gene "march7"; locus_tag "G4P62_007332"; orig_transcript_id "gnl|WGS:JAAVVJ|G4P62_T011944"; product "transcript variant X2"; protein_id "KAF7212320.1"; exon_number "6";
CM025018.1	Genbank	CDS	32869517	32870726	.	-	2	gene_id "G4P62_007332"; transcript_id "gnl|WGS:JAAVVJ|G4P62_T011944"; gbkey "CDS"; gene "march7"; locus_tag "G4P62_007332"; orig_transcript_id "gnl|WGS:JAAVVJ|G4P62_T011944"; product "transcript variant X2"; protein_id "KAF7212320.1"; exon_number "7";
CM025018.1	Genbank	CDS	32869211	32869377	.	-	1	gene_id "G4P62_007332"; transcript_id "gnl|WGS:JAAVVJ|G4P62_T011944"; gbkey "CDS"; gene "march7"; locus_tag "G4P62_007332"; orig_transcript_id "gnl|WGS:JAAVVJ|G4P62_T011944"; product "transcript variant X2"; protein_id "KAF7212320.1"; exon_number "8";
CM025018.1	Genbank	CDS	32869025	32869128	.	-	2	gene_id "G4P62_007332"; transcript_id "gnl|WGS:JAAVVJ|G4P62_T011944"; gbkey "CDS"; gene "march7"; locus_tag "G4P62_007332"; orig_transcript_id "gnl|WGS:JAAVVJ|G4P62_T011944"; product "transcript variant X2"; protein_id "KAF7212320.1"; exon_number "9";
CM025018.1	Genbank	CDS	32868715	32868846	.	-	0	gene_id "G4P62_007332"; transcript_id "gnl|WGS:JAAVVJ|G4P62_T011944"; gbkey "CDS"; gene "march7"; locus_tag "G4P62_007332"; orig_transcript_id "gnl|WGS:JAAVVJ|G4P62_T011944"; product "transcript variant X2"; protein_id "KAF7212320.1"; exon_number "10";
CM025018.1	Genbank	CDS	32868500	32868548	.	-	0	gene_id "G4P62_007332"; transcript_id "gnl|WGS:JAAVVJ|G4P62_T011944"; gbkey "CDS"; gene "march7"; locus_tag "G4P62_007332"; orig_transcript_id "gnl|WGS:JAAVVJ|G4P62_T011944"; product "transcript variant X2"; protein_id "KAF7212320.1"; exon_number "11";
CM025018.1	Genbank	CDS	32868312	32868385	.	-	2	gene_id "G4P62_007332"; transcript_id "gnl|WGS:JAAVVJ|G4P62_T011944"; gbkey "CDS"; gene "march7"; locus_tag "G4P62_007332"; orig_transcript_id "gnl|WGS:JAAVVJ|G4P62_T011944"; product "transcript variant X2"; protein_id "KAF7212320.1"; exon_number "12";
CM025018.1	Genbank	start_codon	32874086	32874088	.	-	0	gene_id "G4P62_007332"; transcript_id "gnl|WGS:JAAVVJ|G4P62_T011944"; gbkey "CDS"; gene "march7"; locus_tag "G4P62_007332"; orig_transcript_id "gnl|WGS:JAAVVJ|G4P62_T011944"; product "transcript variant X2"; protein_id "KAF7212320.1"; exon_number "3";
CM025018.1	Genbank	stop_codon	32868309	32868311	.	-	0	gene_id "G4P62_007332"; transcript_id "gnl|WGS:JAAVVJ|G4P62_T011944"; gbkey "CDS"; gene "march7"; locus_tag "G4P62_007332"; orig_transcript_id "gnl|WGS:JAAVVJ|G4P62_T011944"; product "transcript variant X2"; protein_id "KAF7212320.1"; exon_number "12";
CM025018.1	Genbank	gene	32890445	32985239	.	+	.	gene_id "G4P62_007331"; transcript_id ""; description "bromodomain adjacent to zinc finger domain"; gbkey "Gene"; gene "baz2b"; gene_biotype "protein_coding"; locus_tag "G4P62_007331";
CM025018.1	Genbank	transcript	32890445	32985239	.	+	.	gene_id "G4P62_007331"; transcript_id "gnl|WGS:JAAVVJ|G4P62_T011928"; gbkey "mRNA"; gene "baz2b"; locus_tag "G4P62_007331"; note "transcript variant X3"; orig_protein_id "gnl|WGS:JAAVVJ|G4P62_P011928"; orig_transcript_id "gnl|WGS:JAAVVJ|G4P62_T011928"; product "bromodomain adjacent to zinc finger domain 2B"; transcript_biotype "mRNA";
CM025018.1	Genbank	exon	32890445	32890680	.	+	.	gene_id "G4P62_007331"; transcript_id "gnl|WGS:JAAVVJ|G4P62_T011928"; gene "baz2b"; locus_tag "G4P62_007331"; note "transcript variant X3"; orig_protein_id "gnl|WGS:JAAVVJ|G4P62_P011928"; orig_transcript_id "gnl|WGS:JAAVVJ|G4P62_T011928"; product "bromodomain adjacent to zinc finger domain 2B"; transcript_biotype "mRNA"; exon_number "1";
CM025018.1	Genbank	exon	32907297	32907339	.	+	.	gene_id "G4P62_007331"; transcript_id "gnl|WGS:JAAVVJ|G4P62_T011928"; gene "baz2b"; locus_tag "G4P62_007331"; note "transcript variant X3"; orig_protein_id "gnl|WGS:JAAVVJ|G4P62_P011928"; orig_transcript_id "gnl|WGS:JAAVVJ|G4P62_T011928"; product "bromodomain adjacent to zinc finger domain 2B"; transcript_biotype "mRNA"; exon_number "2";
CM025018.1	Genbank	exon	32948467	32948646	.	+	.	gene_id "G4P62_007331"; transcript_id "gnl|WGS:JAAVVJ|G4P62_T011928"; gene "baz2b"; locus_tag "G4P62_007331"; note "transcript variant X3"; orig_protein_id "gnl|WGS:JAAVVJ|G4P62_P011928"; orig_transcript_id "gnl|WGS:JAAVVJ|G4P62_T011928"; product "bromodomain adjacent to zinc finger domain 2B"; transcript_biotype "mRNA"; exon_number "3";
CM025018.1	Genbank	exon	32952945	32953136	.	+	.	gene_id "G4P62_007331"; transcript_id "gnl|WGS:JAAVVJ|G4P62_T011928"; gene "baz2b"; locus_tag "G4P62_007331"; note "transcript variant X3"; orig_protein_id "gnl|WGS:JAAVVJ|G4P62_P011928"; orig_transcript_id "gnl|WGS:JAAVVJ|G4P62_T011928"; product "bromodomain adjacent to zinc finger domain 2B"; transcript_biotype "mRNA"; exon_number "4";
CM025018.1	Genbank	exon	32953214	32953375	.	+	.	gene_id "G4P62_007331"; transcript_id "gnl|WGS:JAAVVJ|G4P62_T011928"; gene "baz2b"; locus_tag "G4P62_007331"; note "transcript variant X3"; orig_protein_id "gnl|WGS:JAAVVJ|G4P62_P011928"; orig_transcript_id "gnl|WGS:JAAVVJ|G4P62_T011928"; product "bromodomain adjacent to zinc finger domain 2B"; transcript_biotype "mRNA"; exon_number "5";
CM025018.1	Genbank	exon	32953811	32954007	.	+	.	gene_id "G4P62_007331"; transcript_id "gnl|WGS:JAAVVJ|G4P62_T011928"; gene "baz2b"; locus_tag "G4P62_007331"; note "transcript variant X3"; orig_protein_id "gnl|WGS:JAAVVJ|G4P62_P011928"; orig_transcript_id "gnl|WGS:JAAVVJ|G4P62_T011928"; product "bromodomain adjacent to zinc finger domain 2B"; transcript_biotype "mRNA"; exon_number "6";
CM025018.1	Genbank	exon	32954104	32954316	.	+	.	gene_id "G4P62_007331"; transcript_id "gnl|WGS:JAAVVJ|G4P62_T011928"; gene "baz2b"; locus_tag "G4P62_007331"; note "transcript variant X3"; orig_protein_id "gnl|WGS:JAAVVJ|G4P62_P011928"; orig_transcript_id "gnl|WGS:JAAVVJ|G4P62_T011928"; product "bromodomain adjacent to zinc finger domain 2B"; transcript_biotype "mRNA"; exon_number "7";
CM025018.1	Genbank	exon	32954423	32955043	.	+	.	gene_id "G4P62_007331"; transcript_id "gnl|WGS:JAAVVJ|G4P62_T011928"; gene "baz2b"; locus_tag "G4P62_007331"; note "transcript variant X3"; orig_protein_id "gnl|WGS:JAAVVJ|G4P62_P011928"; orig_transcript_id "gnl|WGS:JAAVVJ|G4P62_T011928"; product "bromodomain adjacent to zinc finger domain 2B"; transcript_biotype "mRNA"; exon_number "8";
CM025018.1	Genbank	exon	32956559	32957300	.	+	.	gene_id "G4P62_007331"; transcript_id "gnl|WGS:JAAVVJ|G4P62_T011928"; gene "baz2b"; locus_tag "G4P62_007331"; note "transcript variant X3"; orig_protein_id "gnl|WGS:JAAVVJ|G4P62_P011928"; orig_transcript_id "gnl|WGS:JAAVVJ|G4P62_T011928"; product "bromodomain adjacent to zinc finger domain 2B"; transcript_biotype "mRNA"; exon_number "9";
CM025018.1	Genbank	exon	32957412	32957681	.	+	.	gene_id "G4P62_007331"; transcript_id "gnl|WGS:JAAVVJ|G4P62_T011928"; gene "baz2b"; locus_tag "G4P62_007331"; note "transcript variant X3"; orig_protein_id "gnl|WGS:JAAVVJ|G4P62_P011928"; orig_transcript_id "gnl|WGS:JAAVVJ|G4P62_T011928"; product "bromodomain adjacent to zinc finger domain 2B"; transcript_biotype "mRNA"; exon_number "10";
CM025018.1	Genbank	exon	32960470	32960530	.	+	.	gene_id "G4P62_007331"; transcript_id "gnl|WGS:JAAVVJ|G4P62_T011928"; gene "baz2b"; locus_tag "G4P62_007331"; note "transcript variant X3"; orig_protein_id "gnl|WGS:JAAVVJ|G4P62_P011928"; orig_transcript_id "gnl|WGS:JAAVVJ|G4P62_T011928"; product "bromodomain adjacent to zinc finger domain 2B"; transcript_biotype "mRNA"; exon_number "11";
CM025018.1	Genbank	exon	32960675	32960783	.	+	.	gene_id "G4P62_007331"; transcript_id "gnl|WGS:JAAVVJ|G4P62_T011928"; gene "baz2b"; locus_tag "G4P62_007331"; note "transcript variant X3"; orig_protein_id "gnl|WGS:JAAVVJ|G4P62_P011928"; orig_transcript_id "gnl|WGS:JAAVVJ|G4P62_T011928"; product "bromodomain adjacent to zinc finger domain 2B"; transcript_biotype "mRNA"; exon_number "12";
CM025018.1	Genbank	exon	32961613	32961714	.	+	.	gene_id "G4P62_007331"; transcript_id "gnl|WGS:JAAVVJ|G4P62_T011928"; gene "baz2b"; locus_tag "G4P62_007331"; note "transcript variant X3"; orig_protein_id "gnl|WGS:JAAVVJ|G4P62_P011928"; orig_transcript_id "gnl|WGS:JAAVVJ|G4P62_T011928"; product "bromodomain adjacent to zinc finger domain 2B"; transcript_biotype "mRNA"; exon_number "13";
CM025018.1	Genbank	exon	32963467	32963689	.	+	.	gene_id "G4P62_007331"; transcript_id "gnl|WGS:JAAVVJ|G4P62_T011928"; gene "baz2b"; locus_tag "G4P62_007331"; note "transcript variant X3"; orig_protein_id "gnl|WGS:JAAVVJ|G4P62_P011928"; orig_transcript_id "gnl|WGS:JAAVVJ|G4P62_T011928"; product "bromodomain adjacent to zinc finger domain 2B"; transcript_biotype "mRNA"; exon_number "14";
CM025018.1	Genbank	exon	32964076	32964168	.	+	.	gene_id "G4P62_007331"; transcript_id "gnl|WGS:JAAVVJ|G4P62_T011928"; gene "baz2b"; locus_tag "G4P62_007331"; note "transcript variant X3"; orig_protein_id "gnl|WGS:JAAVVJ|G4P62_P011928"; orig_transcript_id "gnl|WGS:JAAVVJ|G4P62_T011928"; product "bromodomain adjacent to zinc finger domain 2B"; transcript_biotype "mRNA"; exon_number "15";
CM025018.1	Genbank	exon	32972604	32972665	.	+	.	gene_id "G4P62_007331"; transcript_id "gnl|WGS:JAAVVJ|G4P62_T011928"; gene "baz2b"; locus_tag "G4P62_007331"; note "transcript variant X3"; orig_protein_id "gnl|WGS:JAAVVJ|G4P62_P011928"; orig_transcript_id "gnl|WGS:JAAVVJ|G4P62_T011928"; product "bromodomain adjacent to zinc finger domain 2B"; transcript_biotype "mRNA"; exon_number "16";
CM025018.1	Genbank	exon	32972900	32972965	.	+	.	gene_id "G4P62_007331"; transcript_id "gnl|WGS:JAAVVJ|G4P62_T011928"; gene "baz2b"; locus_tag "G4P62_007331"; note "transcript variant X3"; orig_protein_id "gnl|WGS:JAAVVJ|G4P62_P011928"; orig_transcript_id "gnl|WGS:JAAVVJ|G4P62_T011928"; product "bromodomain adjacent to zinc finger domain 2B"; transcript_biotype "mRNA"; exon_number "17";
CM025018.1	Genbank	exon	32973607	32973672	.	+	.	gene_id "G4P62_007331"; transcript_id "gnl|WGS:JAAVVJ|G4P62_T011928"; gene "baz2b"; locus_tag "G4P62_007331"; note "transcript variant X3"; orig_protein_id "gnl|WGS:JAAVVJ|G4P62_P011928"; orig_transcript_id "gnl|WGS:JAAVVJ|G4P62_T011928"; product "bromodomain adjacent to zinc finger domain 2B"; transcript_biotype "mRNA"; exon_number "18";
CM025018.1	Genbank	exon	32973783	32973827	.	+	.	gene_id "G4P62_007331"; transcript_id "gnl|WGS:JAAVVJ|G4P62_T011928"; gene "baz2b"; locus_tag "G4P62_007331"; note "transcript variant X3"; orig_protein_id "gnl|WGS:JAAVVJ|G4P62_P011928"; orig_transcript_id "gnl|WGS:JAAVVJ|G4P62_T011928"; product "bromodomain adjacent to zinc finger domain 2B"; transcript_biotype "mRNA"; exon_number "19";
CM025018.1	Genbank	exon	32974144	32974176	.	+	.	gene_id "G4P62_007331"; transcript_id "gnl|WGS:JAAVVJ|G4P62_T011928"; gene "baz2b"; locus_tag "G4P62_007331"; note "transcript variant X3"; orig_protein_id "gnl|WGS:JAAVVJ|G4P62_P011928"; orig_transcript_id "gnl|WGS:JAAVVJ|G4P62_T011928"; product "bromodomain adjacent to zinc finger domain 2B"; transcript_biotype "mRNA"; exon_number "20";
CM025018.1	Genbank	exon	32976038	32976103	.	+	.	gene_id "G4P62_007331"; transcript_id "gnl|WGS:JAAVVJ|G4P62_T011928"; gene "baz2b"; locus_tag "G4P62_007331"; note "transcript variant X3"; orig_protein_id "gnl|WGS:JAAVVJ|G4P62_P011928"; orig_transcript_id "gnl|WGS:JAAVVJ|G4P62_T011928"; product "bromodomain adjacent to zinc finger domain 2B"; transcript_biotype "mRNA"; exon_number "21";
CM025018.1	Genbank	exon	32976435	32976575	.	+	.	gene_id "G4P62_007331"; transcript_id "gnl|WGS:JAAVVJ|G4P62_T011928"; gene "baz2b"; locus_tag "G4P62_007331"; note "transcript variant X3"; orig_protein_id "gnl|WGS:JAAVVJ|G4P62_P011928"; orig_transcript_id "gnl|WGS:JAAVVJ|G4P62_T011928"; product "bromodomain adjacent to zinc finger domain 2B"; transcript_biotype "mRNA"; exon_number "22";
CM025018.1	Genbank	exon	32976879	32977133	.	+	.	gene_id "G4P62_007331"; transcript_id "gnl|WGS:JAAVVJ|G4P62_T011928"; gene "baz2b"; locus_tag "G4P62_007331"; note "transcript variant X3"; orig_protein_id "gnl|WGS:JAAVVJ|G4P62_P011928"; orig_transcript_id "gnl|WGS:JAAVVJ|G4P62_T011928"; product "bromodomain adjacent to zinc finger domain 2B"; transcript_biotype "mRNA"; exon_number "23";
CM025018.1	Genbank	exon	32977519	32977742	.	+	.	gene_id "G4P62_007331"; transcript_id "gnl|WGS:JAAVVJ|G4P62_T011928"; gene "baz2b"; locus_tag "G4P62_007331"; note "transcript variant X3"; orig_protein_id "gnl|WGS:JAAVVJ|G4P62_P011928"; orig_transcript_id "gnl|WGS:JAAVVJ|G4P62_T011928"; product "bromodomain adjacent to zinc finger domain 2B"; transcript_biotype "mRNA"; exon_number "24";
CM025018.1	Genbank	exon	32978126	32978200	.	+	.	gene_id "G4P62_007331"; transcript_id "gnl|WGS:JAAVVJ|G4P62_T011928"; gene "baz2b"; locus_tag "G4P62_007331"; note "transcript variant X3"; orig_protein_id "gnl|WGS:JAAVVJ|G4P62_P011928"; orig_transcript_id "gnl|WGS:JAAVVJ|G4P62_T011928"; product "bromodomain adjacent to zinc finger domain 2B"; transcript_biotype "mRNA"; exon_number "25";
CM025018.1	Genbank	exon	32978274	32978505	.	+	.	gene_id "G4P62_007331"; transcript_id "gnl|WGS:JAAVVJ|G4P62_T011928"; gene "baz2b"; locus_tag "G4P62_007331"; note "transcript variant X3"; orig_protein_id "gnl|WGS:JAAVVJ|G4P62_P011928"; orig_transcript_id "gnl|WGS:JAAVVJ|G4P62_T011928"; product "bromodomain adjacent to zinc finger domain 2B"; transcript_biotype "mRNA"; exon_number "26";
CM025018.1	Genbank	exon	32978592	32978654	.	+	.	gene_id "G4P62_007331"; transcript_id "gnl|WGS:JAAVVJ|G4P62_T011928"; gene "baz2b"; locus_tag "G4P62_007331"; note "transcript variant X3"; orig_protein_id "gnl|WGS:JAAVVJ|G4P62_P011928"; orig_transcript_id "gnl|WGS:JAAVVJ|G4P62_T011928"; product "bromodomain adjacent to zinc finger domain 2B"; transcript_biotype "mRNA"; exon_number "27";
CM025018.1	Genbank	exon	32978914	32979058	.	+	.	gene_id "G4P62_007331"; transcript_id "gnl|WGS:JAAVVJ|G4P62_T011928"; gene "baz2b"; locus_tag "G4P62_007331"; note "transcript variant X3"; orig_protein_id "gnl|WGS:JAAVVJ|G4P62_P011928"; orig_transcript_id "gnl|WGS:JAAVVJ|G4P62_T011928"; product "bromodomain adjacent to zinc finger domain 2B"; transcript_biotype "mRNA"; exon_number "28";
CM025018.1	Genbank	exon	32979247	32980052	.	+	.	gene_id "G4P62_007331"; transcript_id "gnl|WGS:JAAVVJ|G4P62_T011928"; gene "baz2b"; locus_tag "G4P62_007331"; note "transcript variant X3"; orig_protein_id "gnl|WGS:JAAVVJ|G4P62_P011928"; orig_transcript_id "gnl|WGS:JAAVVJ|G4P62_T011928"; product "bromodomain adjacent to zinc finger domain 2B"; transcript_biotype "mRNA"; exon_number "29";
CM025018.1	Genbank	exon	32980143	32980395	.	+	.	gene_id "G4P62_007331"; transcript_id "gnl|WGS:JAAVVJ|G4P62_T011928"; gene "baz2b"; locus_tag "G4P62_007331"; note "transcript variant X3"; orig_protein_id "gnl|WGS:JAAVVJ|G4P62_P011928"; orig_transcript_id "gnl|WGS:JAAVVJ|G4P62_T011928"; product "bromodomain adjacent to zinc finger domain 2B"; transcript_biotype "mRNA"; exon_number "30";
CM025018.1	Genbank	exon	32980517	32980672	.	+	.	gene_id "G4P62_007331"; transcript_id "gnl|WGS:JAAVVJ|G4P62_T011928"; gene "baz2b"; locus_tag "G4P62_007331"; note "transcript variant X3"; orig_protein_id "gnl|WGS:JAAVVJ|G4P62_P011928"; orig_transcript_id "gnl|WGS:JAAVVJ|G4P62_T011928"; product "bromodomain adjacent to zinc finger domain 2B"; transcript_biotype "mRNA"; exon_number "31";
CM025018.1	Genbank	exon	32980804	32980961	.	+	.	gene_id "G4P62_007331"; transcript_id "gnl|WGS:JAAVVJ|G4P62_T011928"; gene "baz2b"; locus_tag "G4P62_007331"; note "transcript variant X3"; orig_protein_id "gnl|WGS:JAAVVJ|G4P62_P011928"; orig_transcript_id "gnl|WGS:JAAVVJ|G4P62_T011928"; product "bromodomain adjacent to zinc finger domain 2B"; transcript_biotype "mRNA"; exon_number "32";
CM025018.1	Genbank	exon	32981054	32981391	.	+	.	gene_id "G4P62_007331"; transcript_id "gnl|WGS:JAAVVJ|G4P62_T011928"; gene "baz2b"; locus_tag "G4P62_007331"; note "transcript variant X3"; orig_protein_id "gnl|WGS:JAAVVJ|G4P62_P011928"; orig_transcript_id "gnl|WGS:JAAVVJ|G4P62_T011928"; product "bromodomain adjacent to zinc finger domain 2B"; transcript_biotype "mRNA"; exon_number "33";
CM025018.1	Genbank	exon	32981912	32982047	.	+	.	gene_id "G4P62_007331"; transcript_id "gnl|WGS:JAAVVJ|G4P62_T011928"; gene "baz2b"; locus_tag "G4P62_007331"; note "transcript variant X3"; orig_protein_id "gnl|WGS:JAAVVJ|G4P62_P011928"; orig_transcript_id "gnl|WGS:JAAVVJ|G4P62_T011928"; product "bromodomain adjacent to zinc finger domain 2B"; transcript_biotype "mRNA"; exon_number "34";
CM025018.1	Genbank	exon	32982131	32982277	.	+	.	gene_id "G4P62_007331"; transcript_id "gnl|WGS:JAAVVJ|G4P62_T011928"; gene "baz2b"; locus_tag "G4P62_007331"; note "transcript variant X3"; orig_protein_id "gnl|WGS:JAAVVJ|G4P62_P011928"; orig_transcript_id "gnl|WGS:JAAVVJ|G4P62_T011928"; product "bromodomain adjacent to zinc finger domain 2B"; transcript_biotype "mRNA"; exon_number "35";
CM025018.1	Genbank	exon	32982506	32982807	.	+	.	gene_id "G4P62_007331"; transcript_id "gnl|WGS:JAAVVJ|G4P62_T011928"; gene "baz2b"; locus_tag "G4P62_007331"; note "transcript variant X3"; orig_protein_id "gnl|WGS:JAAVVJ|G4P62_P011928"; orig_transcript_id "gnl|WGS:JAAVVJ|G4P62_T011928"; product "bromodomain adjacent to zinc finger domain 2B"; transcript_biotype "mRNA"; exon_number "36";
CM025018.1	Genbank	exon	32982975	32983118	.	+	.	gene_id "G4P62_007331"; transcript_id "gnl|WGS:JAAVVJ|G4P62_T011928"; gene "baz2b"; locus_tag "G4P62_007331"; note "transcript variant X3"; orig_protein_id "gnl|WGS:JAAVVJ|G4P62_P011928"; orig_transcript_id "gnl|WGS:JAAVVJ|G4P62_T011928"; product "bromodomain adjacent to zinc finger domain 2B"; transcript_biotype "mRNA"; exon_number "37";
CM025018.1	Genbank	exon	32983272	32985239	.	+	.	gene_id "G4P62_007331"; transcript_id "gnl|WGS:JAAVVJ|G4P62_T011928"; gene "baz2b"; locus_tag "G4P62_007331"; note "transcript variant X3"; orig_protein_id "gnl|WGS:JAAVVJ|G4P62_P011928"; orig_transcript_id "gnl|WGS:JAAVVJ|G4P62_T011928"; product "bromodomain adjacent to zinc finger domain 2B"; transcript_biotype "mRNA"; exon_number "38";
CM025018.1	Genbank	CDS	32948469	32948646	.	+	0	gene_id "G4P62_007331"; transcript_id "gnl|WGS:JAAVVJ|G4P62_T011928"; gbkey "CDS"; gene "baz2b"; locus_tag "G4P62_007331"; orig_transcript_id "gnl|WGS:JAAVVJ|G4P62_T011928"; product "transcript variant X3"; protein_id "KAF7212304.1"; exon_number "3";
CM025018.1	Genbank	CDS	32952945	32953136	.	+	2	gene_id "G4P62_007331"; transcript_id "gnl|WGS:JAAVVJ|G4P62_T011928"; gbkey "CDS"; gene "baz2b"; locus_tag "G4P62_007331"; orig_transcript_id "gnl|WGS:JAAVVJ|G4P62_T011928"; product "transcript variant X3"; protein_id "KAF7212304.1"; exon_number "4";
CM025018.1	Genbank	CDS	32953214	32953375	.	+	2	gene_id "G4P62_007331"; transcript_id "gnl|WGS:JAAVVJ|G4P62_T011928"; gbkey "CDS"; gene "baz2b"; locus_tag "G4P62_007331"; orig_transcript_id "gnl|WGS:JAAVVJ|G4P62_T011928"; product "transcript variant X3"; protein_id "KAF7212304.1"; exon_number "5";
CM025018.1	Genbank	CDS	32953811	32954007	.	+	2	gene_id "G4P62_007331"; transcript_id "gnl|WGS:JAAVVJ|G4P62_T011928"; gbkey "CDS"; gene "baz2b"; locus_tag "G4P62_007331"; orig_transcript_id "gnl|WGS:JAAVVJ|G4P62_T011928"; product "transcript variant X3"; protein_id "KAF7212304.1"; exon_number "6";
CM025018.1	Genbank	CDS	32954104	32954316	.	+	0	gene_id "G4P62_007331"; transcript_id "gnl|WGS:JAAVVJ|G4P62_T011928"; gbkey "CDS"; gene "baz2b"; locus_tag "G4P62_007331"; orig_transcript_id "gnl|WGS:JAAVVJ|G4P62_T011928"; product "transcript variant X3"; protein_id "KAF7212304.1"; exon_number "7";
CM025018.1	Genbank	CDS	32954423	32955043	.	+	0	gene_id "G4P62_007331"; transcript_id "gnl|WGS:JAAVVJ|G4P62_T011928"; gbkey "CDS"; gene "baz2b"; locus_tag "G4P62_007331"; orig_transcript_id "gnl|WGS:JAAVVJ|G4P62_T011928"; product "transcript variant X3"; protein_id "KAF7212304.1"; exon_number "8";
CM025018.1	Genbank	CDS	32956559	32957300	.	+	0	gene_id "G4P62_007331"; transcript_id "gnl|WGS:JAAVVJ|G4P62_T011928"; gbkey "CDS"; gene "baz2b"; locus_tag "G4P62_007331"; orig_transcript_id "gnl|WGS:JAAVVJ|G4P62_T011928"; product "transcript variant X3"; protein_id "KAF7212304.1"; exon_number "9";
CM025018.1	Genbank	CDS	32957412	32957681	.	+	2	gene_id "G4P62_007331"; transcript_id "gnl|WGS:JAAVVJ|G4P62_T011928"; gbkey "CDS"; gene "baz2b"; locus_tag "G4P62_007331"; orig_transcript_id "gnl|WGS:JAAVVJ|G4P62_T011928"; product "transcript variant X3"; protein_id "KAF7212304.1"; exon_number "10";
CM025018.1	Genbank	CDS	32960470	32960530	.	+	2	gene_id "G4P62_007331"; transcript_id "gnl|WGS:JAAVVJ|G4P62_T011928"; gbkey "CDS"; gene "baz2b"; locus_tag "G4P62_007331"; orig_transcript_id "gnl|WGS:JAAVVJ|G4P62_T011928"; product "transcript variant X3"; protein_id "KAF7212304.1"; exon_number "11";
CM025018.1	Genbank	CDS	32960675	32960783	.	+	1	gene_id "G4P62_007331"; transcript_id "gnl|WGS:JAAVVJ|G4P62_T011928"; gbkey "CDS"; gene "baz2b"; locus_tag "G4P62_007331"; orig_transcript_id "gnl|WGS:JAAVVJ|G4P62_T011928"; product "transcript variant X3"; protein_id "KAF7212304.1"; exon_number "12";
CM025018.1	Genbank	CDS	32961613	32961714	.	+	0	gene_id "G4P62_007331"; transcript_id "gnl|WGS:JAAVVJ|G4P62_T011928"; gbkey "CDS"; gene "baz2b"; locus_tag "G4P62_007331"; orig_transcript_id "gnl|WGS:JAAVVJ|G4P62_T011928"; product "transcript variant X3"; protein_id "KAF7212304.1"; exon_number "13";
CM025018.1	Genbank	CDS	32963467	32963689	.	+	0	gene_id "G4P62_007331"; transcript_id "gnl|WGS:JAAVVJ|G4P62_T011928"; gbkey "CDS"; gene "baz2b"; locus_tag "G4P62_007331"; orig_transcript_id "gnl|WGS:JAAVVJ|G4P62_T011928"; product "transcript variant X3"; protein_id "KAF7212304.1"; exon_number "14";
CM025018.1	Genbank	CDS	32964076	32964168	.	+	2	gene_id "G4P62_007331"; transcript_id "gnl|WGS:JAAVVJ|G4P62_T011928"; gbkey "CDS"; gene "baz2b"; locus_tag "G4P62_007331"; orig_transcript_id "gnl|WGS:JAAVVJ|G4P62_T011928"; product "transcript variant X3"; protein_id "KAF7212304.1"; exon_number "15";
CM025018.1	Genbank	CDS	32972604	32972665	.	+	2	gene_id "G4P62_007331"; transcript_id "gnl|WGS:JAAVVJ|G4P62_T011928"; gbkey "CDS"; gene "baz2b"; locus_tag "G4P62_007331"; orig_transcript_id "gnl|WGS:JAAVVJ|G4P62_T011928"; product "transcript variant X3"; protein_id "KAF7212304.1"; exon_number "16";
CM025018.1	Genbank	CDS	32972900	32972965	.	+	0	gene_id "G4P62_007331"; transcript_id "gnl|WGS:JAAVVJ|G4P62_T011928"; gbkey "CDS"; gene "baz2b"; locus_tag "G4P62_007331"; orig_transcript_id "gnl|WGS:JAAVVJ|G4P62_T011928"; product "transcript variant X3"; protein_id "KAF7212304.1"; exon_number "17";
CM025018.1	Genbank	CDS	32973607	32973672	.	+	0	gene_id "G4P62_007331"; transcript_id "gnl|WGS:JAAVVJ|G4P62_T011928"; gbkey "CDS"; gene "baz2b"; locus_tag "G4P62_007331"; orig_transcript_id "gnl|WGS:JAAVVJ|G4P62_T011928"; product "transcript variant X3"; protein_id "KAF7212304.1"; exon_number "18";
CM025018.1	Genbank	CDS	32973783	32973827	.	+	0	gene_id "G4P62_007331"; transcript_id "gnl|WGS:JAAVVJ|G4P62_T011928"; gbkey "CDS"; gene "baz2b"; locus_tag "G4P62_007331"; orig_transcript_id "gnl|WGS:JAAVVJ|G4P62_T011928"; product "transcript variant X3"; protein_id "KAF7212304.1"; exon_number "19";
CM025018.1	Genbank	CDS	32974144	32974176	.	+	0	gene_id "G4P62_007331"; transcript_id "gnl|WGS:JAAVVJ|G4P62_T011928"; gbkey "CDS"; gene "baz2b"; locus_tag "G4P62_007331"; orig_transcript_id "gnl|WGS:JAAVVJ|G4P62_T011928"; product "transcript variant X3"; protein_id "KAF7212304.1"; exon_number "20";
CM025018.1	Genbank	CDS	32976038	32976103	.	+	0	gene_id "G4P62_007331"; transcript_id "gnl|WGS:JAAVVJ|G4P62_T011928"; gbkey "CDS"; gene "baz2b"; locus_tag "G4P62_007331"; orig_transcript_id "gnl|WGS:JAAVVJ|G4P62_T011928"; product "transcript variant X3"; protein_id "KAF7212304.1"; exon_number "21";
CM025018.1	Genbank	CDS	32976435	32976575	.	+	0	gene_id "G4P62_007331"; transcript_id "gnl|WGS:JAAVVJ|G4P62_T011928"; gbkey "CDS"; gene "baz2b"; locus_tag "G4P62_007331"; orig_transcript_id "gnl|WGS:JAAVVJ|G4P62_T011928"; product "transcript variant X3"; protein_id "KAF7212304.1"; exon_number "22";
CM025018.1	Genbank	CDS	32976879	32977133	.	+	0	gene_id "G4P62_007331"; transcript_id "gnl|WGS:JAAVVJ|G4P62_T011928"; gbkey "CDS"; gene "baz2b"; locus_tag "G4P62_007331"; orig_transcript_id "gnl|WGS:JAAVVJ|G4P62_T011928"; product "transcript variant X3"; protein_id "KAF7212304.1"; exon_number "23";
CM025018.1	Genbank	CDS	32977519	32977742	.	+	0	gene_id "G4P62_007331"; transcript_id "gnl|WGS:JAAVVJ|G4P62_T011928"; gbkey "CDS"; gene "baz2b"; locus_tag "G4P62_007331"; orig_transcript_id "gnl|WGS:JAAVVJ|G4P62_T011928"; product "transcript variant X3"; protein_id "KAF7212304.1"; exon_number "24";
CM025018.1	Genbank	CDS	32978126	32978200	.	+	1	gene_id "G4P62_007331"; transcript_id "gnl|WGS:JAAVVJ|G4P62_T011928"; gbkey "CDS"; gene "baz2b"; locus_tag "G4P62_007331"; orig_transcript_id "gnl|WGS:JAAVVJ|G4P62_T011928"; product "transcript variant X3"; protein_id "KAF7212304.1"; exon_number "25";
CM025018.1	Genbank	CDS	32978274	32978505	.	+	1	gene_id "G4P62_007331"; transcript_id "gnl|WGS:JAAVVJ|G4P62_T011928"; gbkey "CDS"; gene "baz2b"; locus_tag "G4P62_007331"; orig_transcript_id "gnl|WGS:JAAVVJ|G4P62_T011928"; product "transcript variant X3"; protein_id "KAF7212304.1"; exon_number "26";
CM025018.1	Genbank	CDS	32978592	32978654	.	+	0	gene_id "G4P62_007331"; transcript_id "gnl|WGS:JAAVVJ|G4P62_T011928"; gbkey "CDS"; gene "baz2b"; locus_tag "G4P62_007331"; orig_transcript_id "gnl|WGS:JAAVVJ|G4P62_T011928"; product "transcript variant X3"; protein_id "KAF7212304.1"; exon_number "27";
CM025018.1	Genbank	CDS	32978914	32979058	.	+	0	gene_id "G4P62_007331"; transcript_id "gnl|WGS:JAAVVJ|G4P62_T011928"; gbkey "CDS"; gene "baz2b"; locus_tag "G4P62_007331"; orig_transcript_id "gnl|WGS:JAAVVJ|G4P62_T011928"; product "transcript variant X3"; protein_id "KAF7212304.1"; exon_number "28";
CM025018.1	Genbank	CDS	32979247	32980052	.	+	2	gene_id "G4P62_007331"; transcript_id "gnl|WGS:JAAVVJ|G4P62_T011928"; gbkey "CDS"; gene "baz2b"; locus_tag "G4P62_007331"; orig_transcript_id "gnl|WGS:JAAVVJ|G4P62_T011928"; product "transcript variant X3"; protein_id "KAF7212304.1"; exon_number "29";
CM025018.1	Genbank	CDS	32980143	32980395	.	+	0	gene_id "G4P62_007331"; transcript_id "gnl|WGS:JAAVVJ|G4P62_T011928"; gbkey "CDS"; gene "baz2b"; locus_tag "G4P62_007331"; orig_transcript_id "gnl|WGS:JAAVVJ|G4P62_T011928"; product "transcript variant X3"; protein_id "KAF7212304.1"; exon_number "30";
CM025018.1	Genbank	CDS	32980517	32980672	.	+	2	gene_id "G4P62_007331"; transcript_id "gnl|WGS:JAAVVJ|G4P62_T011928"; gbkey "CDS"; gene "baz2b"; locus_tag "G4P62_007331"; orig_transcript_id "gnl|WGS:JAAVVJ|G4P62_T011928"; product "transcript variant X3"; protein_id "KAF7212304.1"; exon_number "31";
CM025018.1	Genbank	CDS	32980804	32980961	.	+	2	gene_id "G4P62_007331"; transcript_id "gnl|WGS:JAAVVJ|G4P62_T011928"; gbkey "CDS"; gene "baz2b"; locus_tag "G4P62_007331"; orig_transcript_id "gnl|WGS:JAAVVJ|G4P62_T011928"; product "transcript variant X3"; protein_id "KAF7212304.1"; exon_number "32";
CM025018.1	Genbank	CDS	32981054	32981391	.	+	0	gene_id "G4P62_007331"; transcript_id "gnl|WGS:JAAVVJ|G4P62_T011928"; gbkey "CDS"; gene "baz2b"; locus_tag "G4P62_007331"; orig_transcript_id "gnl|WGS:JAAVVJ|G4P62_T011928"; product "transcript variant X3"; protein_id "KAF7212304.1"; exon_number "33";
CM025018.1	Genbank	CDS	32981912	32982047	.	+	1	gene_id "G4P62_007331"; transcript_id "gnl|WGS:JAAVVJ|G4P62_T011928"; gbkey "CDS"; gene "baz2b"; locus_tag "G4P62_007331"; orig_transcript_id "gnl|WGS:JAAVVJ|G4P62_T011928"; product "transcript variant X3"; protein_id "KAF7212304.1"; exon_number "34";
CM025018.1	Genbank	CDS	32982131	32982277	.	+	0	gene_id "G4P62_007331"; transcript_id "gnl|WGS:JAAVVJ|G4P62_T011928"; gbkey "CDS"; gene "baz2b"; locus_tag "G4P62_007331"; orig_transcript_id "gnl|WGS:JAAVVJ|G4P62_T011928"; product "transcript variant X3"; protein_id "KAF7212304.1"; exon_number "35";
CM025018.1	Genbank	CDS	32982506	32982807	.	+	0	gene_id "G4P62_007331"; transcript_id "gnl|WGS:JAAVVJ|G4P62_T011928"; gbkey "CDS"; gene "baz2b"; locus_tag "G4P62_007331"; orig_transcript_id "gnl|WGS:JAAVVJ|G4P62_T011928"; product "transcript variant X3"; protein_id "KAF7212304.1"; exon_number "36";
CM025018.1	Genbank	CDS	32982975	32983118	.	+	1	gene_id "G4P62_007331"; transcript_id "gnl|WGS:JAAVVJ|G4P62_T011928"; gbkey "CDS"; gene "baz2b"; locus_tag "G4P62_007331"; orig_transcript_id "gnl|WGS:JAAVVJ|G4P62_T011928"; product "transcript variant X3"; protein_id "KAF7212304.1"; exon_number "37";
CM025018.1	Genbank	CDS	32983272	32983422	.	+	1	gene_id "G4P62_007331"; transcript_id "gnl|WGS:JAAVVJ|G4P62_T011928"; gbkey "CDS"; gene "baz2b"; locus_tag "G4P62_007331"; orig_transcript_id "gnl|WGS:JAAVVJ|G4P62_T011928"; product "transcript variant X3"; protein_id "KAF7212304.1"; exon_number "38";
CM025018.1	Genbank	start_codon	32948469	32948471	.	+	0	gene_id "G4P62_007331"; transcript_id "gnl|WGS:JAAVVJ|G4P62_T011928"; gbkey "CDS"; gene "baz2b"; locus_tag "G4P62_007331"; orig_transcript_id "gnl|WGS:JAAVVJ|G4P62_T011928"; product "transcript variant X3"; protein_id "KAF7212304.1"; exon_number "3";
CM025018.1	Genbank	stop_codon	32983423	32983425	.	+	0	gene_id "G4P62_007331"; transcript_id "gnl|WGS:JAAVVJ|G4P62_T011928"; gbkey "CDS"; gene "baz2b"; locus_tag "G4P62_007331"; orig_transcript_id "gnl|WGS:JAAVVJ|G4P62_T011928"; product "transcript variant X3"; protein_id "KAF7212304.1"; exon_number "38";
CM025018.1	Genbank	transcript	32890446	32985239	.	+	.	gene_id "G4P62_007331"; transcript_id "gnl|WGS:JAAVVJ|G4P62_T011934"; gbkey "mRNA"; gene "baz2b"; locus_tag "G4P62_007331"; note "transcript variant X1"; orig_protein_id "gnl|WGS:JAAVVJ|G4P62_P011934"; orig_transcript_id "gnl|WGS:JAAVVJ|G4P62_T011934"; product "bromodomain adjacent to zinc finger domain 2B"; transcript_biotype "mRNA";
CM025018.1	Genbank	exon	32890446	32890680	.	+	.	gene_id "G4P62_007331"; transcript_id "gnl|WGS:JAAVVJ|G4P62_T011934"; gene "baz2b"; locus_tag "G4P62_007331"; note "transcript variant X1"; orig_protein_id "gnl|WGS:JAAVVJ|G4P62_P011934"; orig_transcript_id "gnl|WGS:JAAVVJ|G4P62_T011934"; product "bromodomain adjacent to zinc finger domain 2B"; transcript_biotype "mRNA"; exon_number "1";
CM025018.1	Genbank	exon	32907297	32907339	.	+	.	gene_id "G4P62_007331"; transcript_id "gnl|WGS:JAAVVJ|G4P62_T011934"; gene "baz2b"; locus_tag "G4P62_007331"; note "transcript variant X1"; orig_protein_id "gnl|WGS:JAAVVJ|G4P62_P011934"; orig_transcript_id "gnl|WGS:JAAVVJ|G4P62_T011934"; product "bromodomain adjacent to zinc finger domain 2B"; transcript_biotype "mRNA"; exon_number "2";
CM025018.1	Genbank	exon	32948467	32948646	.	+	.	gene_id "G4P62_007331"; transcript_id "gnl|WGS:JAAVVJ|G4P62_T011934"; gene "baz2b"; locus_tag "G4P62_007331"; note "transcript variant X1"; orig_protein_id "gnl|WGS:JAAVVJ|G4P62_P011934"; orig_transcript_id "gnl|WGS:JAAVVJ|G4P62_T011934"; product "bromodomain adjacent to zinc finger domain 2B"; transcript_biotype "mRNA"; exon_number "3";
CM025018.1	Genbank	exon	32952945	32953136	.	+	.	gene_id "G4P62_007331"; transcript_id "gnl|WGS:JAAVVJ|G4P62_T011934"; gene "baz2b"; locus_tag "G4P62_007331"; note "transcript variant X1"; orig_protein_id "gnl|WGS:JAAVVJ|G4P62_P011934"; orig_transcript_id "gnl|WGS:JAAVVJ|G4P62_T011934"; product "bromodomain adjacent to zinc finger domain 2B"; transcript_biotype "mRNA"; exon_number "4";
CM025018.1	Genbank	exon	32953214	32953375	.	+	.	gene_id "G4P62_007331"; transcript_id "gnl|WGS:JAAVVJ|G4P62_T011934"; gene "baz2b"; locus_tag "G4P62_007331"; note "transcript variant X1"; orig_protein_id "gnl|WGS:JAAVVJ|G4P62_P011934"; orig_transcript_id "gnl|WGS:JAAVVJ|G4P62_T011934"; product "bromodomain adjacent to zinc finger domain 2B"; transcript_biotype "mRNA"; exon_number "5";
CM025018.1	Genbank	exon	32953811	32954007	.	+	.	gene_id "G4P62_007331"; transcript_id "gnl|WGS:JAAVVJ|G4P62_T011934"; gene "baz2b"; locus_tag "G4P62_007331"; note "transcript variant X1"; orig_protein_id "gnl|WGS:JAAVVJ|G4P62_P011934"; orig_transcript_id "gnl|WGS:JAAVVJ|G4P62_T011934"; product "bromodomain adjacent to zinc finger domain 2B"; transcript_biotype "mRNA"; exon_number "6";
CM025018.1	Genbank	exon	32954104	32954316	.	+	.	gene_id "G4P62_007331"; transcript_id "gnl|WGS:JAAVVJ|G4P62_T011934"; gene "baz2b"; locus_tag "G4P62_007331"; note "transcript variant X1"; orig_protein_id "gnl|WGS:JAAVVJ|G4P62_P011934"; orig_transcript_id "gnl|WGS:JAAVVJ|G4P62_T011934"; product "bromodomain adjacent to zinc finger domain 2B"; transcript_biotype "mRNA"; exon_number "7";
CM025018.1	Genbank	exon	32954423	32955043	.	+	.	gene_id "G4P62_007331"; transcript_id "gnl|WGS:JAAVVJ|G4P62_T011934"; gene "baz2b"; locus_tag "G4P62_007331"; note "transcript variant X1"; orig_protein_id "gnl|WGS:JAAVVJ|G4P62_P011934"; orig_transcript_id "gnl|WGS:JAAVVJ|G4P62_T011934"; product "bromodomain adjacent to zinc finger domain 2B"; transcript_biotype "mRNA"; exon_number "8";
CM025018.1	Genbank	exon	32956559	32957300	.	+	.	gene_id "G4P62_007331"; transcript_id "gnl|WGS:JAAVVJ|G4P62_T011934"; gene "baz2b"; locus_tag "G4P62_007331"; note "transcript variant X1"; orig_protein_id "gnl|WGS:JAAVVJ|G4P62_P011934"; orig_transcript_id "gnl|WGS:JAAVVJ|G4P62_T011934"; product "bromodomain adjacent to zinc finger domain 2B"; transcript_biotype "mRNA"; exon_number "9";
CM025018.1	Genbank	exon	32957412	32957681	.	+	.	gene_id "G4P62_007331"; transcript_id "gnl|WGS:JAAVVJ|G4P62_T011934"; gene "baz2b"; locus_tag "G4P62_007331"; note "transcript variant X1"; orig_protein_id "gnl|WGS:JAAVVJ|G4P62_P011934"; orig_transcript_id "gnl|WGS:JAAVVJ|G4P62_T011934"; product "bromodomain adjacent to zinc finger domain 2B"; transcript_biotype "mRNA"; exon_number "10";
CM025018.1	Genbank	exon	32960470	32960530	.	+	.	gene_id "G4P62_007331"; transcript_id "gnl|WGS:JAAVVJ|G4P62_T011934"; gene "baz2b"; locus_tag "G4P62_007331"; note "transcript variant X1"; orig_protein_id "gnl|WGS:JAAVVJ|G4P62_P011934"; orig_transcript_id "gnl|WGS:JAAVVJ|G4P62_T011934"; product "bromodomain adjacent to zinc finger domain 2B"; transcript_biotype "mRNA"; exon_number "11";
CM025018.1	Genbank	exon	32960675	32960783	.	+	.	gene_id "G4P62_007331"; transcript_id "gnl|WGS:JAAVVJ|G4P62_T011934"; gene "baz2b"; locus_tag "G4P62_007331"; note "transcript variant X1"; orig_protein_id "gnl|WGS:JAAVVJ|G4P62_P011934"; orig_transcript_id "gnl|WGS:JAAVVJ|G4P62_T011934"; product "bromodomain adjacent to zinc finger domain 2B"; transcript_biotype "mRNA"; exon_number "12";
CM025018.1	Genbank	exon	32961613	32961714	.	+	.	gene_id "G4P62_007331"; transcript_id "gnl|WGS:JAAVVJ|G4P62_T011934"; gene "baz2b"; locus_tag "G4P62_007331"; note "transcript variant X1"; orig_protein_id "gnl|WGS:JAAVVJ|G4P62_P011934"; orig_transcript_id "gnl|WGS:JAAVVJ|G4P62_T011934"; product "bromodomain adjacent to zinc finger domain 2B"; transcript_biotype "mRNA"; exon_number "13";
CM025018.1	Genbank	exon	32963467	32963689	.	+	.	gene_id "G4P62_007331"; transcript_id "gnl|WGS:JAAVVJ|G4P62_T011934"; gene "baz2b"; locus_tag "G4P62_007331"; note "transcript variant X1"; orig_protein_id "gnl|WGS:JAAVVJ|G4P62_P011934"; orig_transcript_id "gnl|WGS:JAAVVJ|G4P62_T011934"; product "bromodomain adjacent to zinc finger domain 2B"; transcript_biotype "mRNA"; exon_number "14";
CM025018.1	Genbank	exon	32964076	32964168	.	+	.	gene_id "G4P62_007331"; transcript_id "gnl|WGS:JAAVVJ|G4P62_T011934"; gene "baz2b"; locus_tag "G4P62_007331"; note "transcript variant X1"; orig_protein_id "gnl|WGS:JAAVVJ|G4P62_P011934"; orig_transcript_id "gnl|WGS:JAAVVJ|G4P62_T011934"; product "bromodomain adjacent to zinc finger domain 2B"; transcript_biotype "mRNA"; exon_number "15";
CM025018.1	Genbank	exon	32972604	32972665	.	+	.	gene_id "G4P62_007331"; transcript_id "gnl|WGS:JAAVVJ|G4P62_T011934"; gene "baz2b"; locus_tag "G4P62_007331"; note "transcript variant X1"; orig_protein_id "gnl|WGS:JAAVVJ|G4P62_P011934"; orig_transcript_id "gnl|WGS:JAAVVJ|G4P62_T011934"; product "bromodomain adjacent to zinc finger domain 2B"; transcript_biotype "mRNA"; exon_number "16";
CM025018.1	Genbank	exon	32972900	32972965	.	+	.	gene_id "G4P62_007331"; transcript_id "gnl|WGS:JAAVVJ|G4P62_T011934"; gene "baz2b"; locus_tag "G4P62_007331"; note "transcript variant X1"; orig_protein_id "gnl|WGS:JAAVVJ|G4P62_P011934"; orig_transcript_id "gnl|WGS:JAAVVJ|G4P62_T011934"; product "bromodomain adjacent to zinc finger domain 2B"; transcript_biotype "mRNA"; exon_number "17";
CM025018.1	Genbank	exon	32973607	32973672	.	+	.	gene_id "G4P62_007331"; transcript_id "gnl|WGS:JAAVVJ|G4P62_T011934"; gene "baz2b"; locus_tag "G4P62_007331"; note "transcript variant X1"; orig_protein_id "gnl|WGS:JAAVVJ|G4P62_P011934"; orig_transcript_id "gnl|WGS:JAAVVJ|G4P62_T011934"; product "bromodomain adjacent to zinc finger domain 2B"; transcript_biotype "mRNA"; exon_number "18";
CM025018.1	Genbank	exon	32973783	32973827	.	+	.	gene_id "G4P62_007331"; transcript_id "gnl|WGS:JAAVVJ|G4P62_T011934"; gene "baz2b"; locus_tag "G4P62_007331"; note "transcript variant X1"; orig_protein_id "gnl|WGS:JAAVVJ|G4P62_P011934"; orig_transcript_id "gnl|WGS:JAAVVJ|G4P62_T011934"; product "bromodomain adjacent to zinc finger domain 2B"; transcript_biotype "mRNA"; exon_number "19";
CM025018.1	Genbank	exon	32974144	32974176	.	+	.	gene_id "G4P62_007331"; transcript_id "gnl|WGS:JAAVVJ|G4P62_T011934"; gene "baz2b"; locus_tag "G4P62_007331"; note "transcript variant X1"; orig_protein_id "gnl|WGS:JAAVVJ|G4P62_P011934"; orig_transcript_id "gnl|WGS:JAAVVJ|G4P62_T011934"; product "bromodomain adjacent to zinc finger domain 2B"; transcript_biotype "mRNA"; exon_number "20";
CM025018.1	Genbank	exon	32976038	32976103	.	+	.	gene_id "G4P62_007331"; transcript_id "gnl|WGS:JAAVVJ|G4P62_T011934"; gene "baz2b"; locus_tag "G4P62_007331"; note "transcript variant X1"; orig_protein_id "gnl|WGS:JAAVVJ|G4P62_P011934"; orig_transcript_id "gnl|WGS:JAAVVJ|G4P62_T011934"; product "bromodomain adjacent to zinc finger domain 2B"; transcript_biotype "mRNA"; exon_number "21";
CM025018.1	Genbank	exon	32976435	32976575	.	+	.	gene_id "G4P62_007331"; transcript_id "gnl|WGS:JAAVVJ|G4P62_T011934"; gene "baz2b"; locus_tag "G4P62_007331"; note "transcript variant X1"; orig_protein_id "gnl|WGS:JAAVVJ|G4P62_P011934"; orig_transcript_id "gnl|WGS:JAAVVJ|G4P62_T011934"; product "bromodomain adjacent to zinc finger domain 2B"; transcript_biotype "mRNA"; exon_number "22";
CM025018.1	Genbank	exon	32976879	32977133	.	+	.	gene_id "G4P62_007331"; transcript_id "gnl|WGS:JAAVVJ|G4P62_T011934"; gene "baz2b"; locus_tag "G4P62_007331"; note "transcript variant X1"; orig_protein_id "gnl|WGS:JAAVVJ|G4P62_P011934"; orig_transcript_id "gnl|WGS:JAAVVJ|G4P62_T011934"; product "bromodomain adjacent to zinc finger domain 2B"; transcript_biotype "mRNA"; exon_number "23";
CM025018.1	Genbank	exon	32977519	32977742	.	+	.	gene_id "G4P62_007331"; transcript_id "gnl|WGS:JAAVVJ|G4P62_T011934"; gene "baz2b"; locus_tag "G4P62_007331"; note "transcript variant X1"; orig_protein_id "gnl|WGS:JAAVVJ|G4P62_P011934"; orig_transcript_id "gnl|WGS:JAAVVJ|G4P62_T011934"; product "bromodomain adjacent to zinc finger domain 2B"; transcript_biotype "mRNA"; exon_number "24";
CM025018.1	Genbank	exon	32978126	32978200	.	+	.	gene_id "G4P62_007331"; transcript_id "gnl|WGS:JAAVVJ|G4P62_T011934"; gene "baz2b"; locus_tag "G4P62_007331"; note "transcript variant X1"; orig_protein_id "gnl|WGS:JAAVVJ|G4P62_P011934"; orig_transcript_id "gnl|WGS:JAAVVJ|G4P62_T011934"; product "bromodomain adjacent to zinc finger domain 2B"; transcript_biotype "mRNA"; exon_number "25";
CM025018.1	Genbank	exon	32978274	32978505	.	+	.	gene_id "G4P62_007331"; transcript_id "gnl|WGS:JAAVVJ|G4P62_T011934"; gene "baz2b"; locus_tag "G4P62_007331"; note "transcript variant X1"; orig_protein_id "gnl|WGS:JAAVVJ|G4P62_P011934"; orig_transcript_id "gnl|WGS:JAAVVJ|G4P62_T011934"; product "bromodomain adjacent to zinc finger domain 2B"; transcript_biotype "mRNA"; exon_number "26";
CM025018.1	Genbank	exon	32978592	32978654	.	+	.	gene_id "G4P62_007331"; transcript_id "gnl|WGS:JAAVVJ|G4P62_T011934"; gene "baz2b"; locus_tag "G4P62_007331"; note "transcript variant X1"; orig_protein_id "gnl|WGS:JAAVVJ|G4P62_P011934"; orig_transcript_id "gnl|WGS:JAAVVJ|G4P62_T011934"; product "bromodomain adjacent to zinc finger domain 2B"; transcript_biotype "mRNA"; exon_number "27";
CM025018.1	Genbank	exon	32978914	32979058	.	+	.	gene_id "G4P62_007331"; transcript_id "gnl|WGS:JAAVVJ|G4P62_T011934"; gene "baz2b"; locus_tag "G4P62_007331"; note "transcript variant X1"; orig_protein_id "gnl|WGS:JAAVVJ|G4P62_P011934"; orig_transcript_id "gnl|WGS:JAAVVJ|G4P62_T011934"; product "bromodomain adjacent to zinc finger domain 2B"; transcript_biotype "mRNA"; exon_number "28";
CM025018.1	Genbank	exon	32979247	32980052	.	+	.	gene_id "G4P62_007331"; transcript_id "gnl|WGS:JAAVVJ|G4P62_T011934"; gene "baz2b"; locus_tag "G4P62_007331"; note "transcript variant X1"; orig_protein_id "gnl|WGS:JAAVVJ|G4P62_P011934"; orig_transcript_id "gnl|WGS:JAAVVJ|G4P62_T011934"; product "bromodomain adjacent to zinc finger domain 2B"; transcript_biotype "mRNA"; exon_number "29";
CM025018.1	Genbank	exon	32980143	32980395	.	+	.	gene_id "G4P62_007331"; transcript_id "gnl|WGS:JAAVVJ|G4P62_T011934"; gene "baz2b"; locus_tag "G4P62_007331"; note "transcript variant X1"; orig_protein_id "gnl|WGS:JAAVVJ|G4P62_P011934"; orig_transcript_id "gnl|WGS:JAAVVJ|G4P62_T011934"; product "bromodomain adjacent to zinc finger domain 2B"; transcript_biotype "mRNA"; exon_number "30";
CM025018.1	Genbank	exon	32980517	32980672	.	+	.	gene_id "G4P62_007331"; transcript_id "gnl|WGS:JAAVVJ|G4P62_T011934"; gene "baz2b"; locus_tag "G4P62_007331"; note "transcript variant X1"; orig_protein_id "gnl|WGS:JAAVVJ|G4P62_P011934"; orig_transcript_id "gnl|WGS:JAAVVJ|G4P62_T011934"; product "bromodomain adjacent to zinc finger domain 2B"; transcript_biotype "mRNA"; exon_number "31";
CM025018.1	Genbank	exon	32980801	32980961	.	+	.	gene_id "G4P62_007331"; transcript_id "gnl|WGS:JAAVVJ|G4P62_T011934"; gene "baz2b"; locus_tag "G4P62_007331"; note "transcript variant X1"; orig_protein_id "gnl|WGS:JAAVVJ|G4P62_P011934"; orig_transcript_id "gnl|WGS:JAAVVJ|G4P62_T011934"; product "bromodomain adjacent to zinc finger domain 2B"; transcript_biotype "mRNA"; exon_number "32";
CM025018.1	Genbank	exon	32981054	32981391	.	+	.	gene_id "G4P62_007331"; transcript_id "gnl|WGS:JAAVVJ|G4P62_T011934"; gene "baz2b"; locus_tag "G4P62_007331"; note "transcript variant X1"; orig_protein_id "gnl|WGS:JAAVVJ|G4P62_P011934"; orig_transcript_id "gnl|WGS:JAAVVJ|G4P62_T011934"; product "bromodomain adjacent to zinc finger domain 2B"; transcript_biotype "mRNA"; exon_number "33";
CM025018.1	Genbank	exon	32981912	32982047	.	+	.	gene_id "G4P62_007331"; transcript_id "gnl|WGS:JAAVVJ|G4P62_T011934"; gene "baz2b"; locus_tag "G4P62_007331"; note "transcript variant X1"; orig_protein_id "gnl|WGS:JAAVVJ|G4P62_P011934"; orig_transcript_id "gnl|WGS:JAAVVJ|G4P62_T011934"; product "bromodomain adjacent to zinc finger domain 2B"; transcript_biotype "mRNA"; exon_number "34";
CM025018.1	Genbank	exon	32982131	32982277	.	+	.	gene_id "G4P62_007331"; transcript_id "gnl|WGS:JAAVVJ|G4P62_T011934"; gene "baz2b"; locus_tag "G4P62_007331"; note "transcript variant X1"; orig_protein_id "gnl|WGS:JAAVVJ|G4P62_P011934"; orig_transcript_id "gnl|WGS:JAAVVJ|G4P62_T011934"; product "bromodomain adjacent to zinc finger domain 2B"; transcript_biotype "mRNA"; exon_number "35";
CM025018.1	Genbank	exon	32982506	32982807	.	+	.	gene_id "G4P62_007331"; transcript_id "gnl|WGS:JAAVVJ|G4P62_T011934"; gene "baz2b"; locus_tag "G4P62_007331"; note "transcript variant X1"; orig_protein_id "gnl|WGS:JAAVVJ|G4P62_P011934"; orig_transcript_id "gnl|WGS:JAAVVJ|G4P62_T011934"; product "bromodomain adjacent to zinc finger domain 2B"; transcript_biotype "mRNA"; exon_number "36";
CM025018.1	Genbank	exon	32982975	32983118	.	+	.	gene_id "G4P62_007331"; transcript_id "gnl|WGS:JAAVVJ|G4P62_T011934"; gene "baz2b"; locus_tag "G4P62_007331"; note "transcript variant X1"; orig_protein_id "gnl|WGS:JAAVVJ|G4P62_P011934"; orig_transcript_id "gnl|WGS:JAAVVJ|G4P62_T011934"; product "bromodomain adjacent to zinc finger domain 2B"; transcript_biotype "mRNA"; exon_number "37";
CM025018.1	Genbank	exon	32983272	32985239	.	+	.	gene_id "G4P62_007331"; transcript_id "gnl|WGS:JAAVVJ|G4P62_T011934"; gene "baz2b"; locus_tag "G4P62_007331"; note "transcript variant X1"; orig_protein_id "gnl|WGS:JAAVVJ|G4P62_P011934"; orig_transcript_id "gnl|WGS:JAAVVJ|G4P62_T011934"; product "bromodomain adjacent to zinc finger domain 2B"; transcript_biotype "mRNA"; exon_number "38";
CM025018.1	Genbank	CDS	32948469	32948646	.	+	0	gene_id "G4P62_007331"; transcript_id "gnl|WGS:JAAVVJ|G4P62_T011934"; gbkey "CDS"; gene "baz2b"; locus_tag "G4P62_007331"; orig_transcript_id "gnl|WGS:JAAVVJ|G4P62_T011934"; product "transcript variant X1"; protein_id "KAF7212310.1"; exon_number "3";
CM025018.1	Genbank	CDS	32952945	32953136	.	+	2	gene_id "G4P62_007331"; transcript_id "gnl|WGS:JAAVVJ|G4P62_T011934"; gbkey "CDS"; gene "baz2b"; locus_tag "G4P62_007331"; orig_transcript_id "gnl|WGS:JAAVVJ|G4P62_T011934"; product "transcript variant X1"; protein_id "KAF7212310.1"; exon_number "4";
CM025018.1	Genbank	CDS	32953214	32953375	.	+	2	gene_id "G4P62_007331"; transcript_id "gnl|WGS:JAAVVJ|G4P62_T011934"; gbkey "CDS"; gene "baz2b"; locus_tag "G4P62_007331"; orig_transcript_id "gnl|WGS:JAAVVJ|G4P62_T011934"; product "transcript variant X1"; protein_id "KAF7212310.1"; exon_number "5";
CM025018.1	Genbank	CDS	32953811	32954007	.	+	2	gene_id "G4P62_007331"; transcript_id "gnl|WGS:JAAVVJ|G4P62_T011934"; gbkey "CDS"; gene "baz2b"; locus_tag "G4P62_007331"; orig_transcript_id "gnl|WGS:JAAVVJ|G4P62_T011934"; product "transcript variant X1"; protein_id "KAF7212310.1"; exon_number "6";
CM025018.1	Genbank	CDS	32954104	32954316	.	+	0	gene_id "G4P62_007331"; transcript_id "gnl|WGS:JAAVVJ|G4P62_T011934"; gbkey "CDS"; gene "baz2b"; locus_tag "G4P62_007331"; orig_transcript_id "gnl|WGS:JAAVVJ|G4P62_T011934"; product "transcript variant X1"; protein_id "KAF7212310.1"; exon_number "7";
CM025018.1	Genbank	CDS	32954423	32955043	.	+	0	gene_id "G4P62_007331"; transcript_id "gnl|WGS:JAAVVJ|G4P62_T011934"; gbkey "CDS"; gene "baz2b"; locus_tag "G4P62_007331"; orig_transcript_id "gnl|WGS:JAAVVJ|G4P62_T011934"; product "transcript variant X1"; protein_id "KAF7212310.1"; exon_number "8";
CM025018.1	Genbank	CDS	32956559	32957300	.	+	0	gene_id "G4P62_007331"; transcript_id "gnl|WGS:JAAVVJ|G4P62_T011934"; gbkey "CDS"; gene "baz2b"; locus_tag "G4P62_007331"; orig_transcript_id "gnl|WGS:JAAVVJ|G4P62_T011934"; product "transcript variant X1"; protein_id "KAF7212310.1"; exon_number "9";
CM025018.1	Genbank	CDS	32957412	32957681	.	+	2	gene_id "G4P62_007331"; transcript_id "gnl|WGS:JAAVVJ|G4P62_T011934"; gbkey "CDS"; gene "baz2b"; locus_tag "G4P62_007331"; orig_transcript_id "gnl|WGS:JAAVVJ|G4P62_T011934"; product "transcript variant X1"; protein_id "KAF7212310.1"; exon_number "10";
CM025018.1	Genbank	CDS	32960470	32960530	.	+	2	gene_id "G4P62_007331"; transcript_id "gnl|WGS:JAAVVJ|G4P62_T011934"; gbkey "CDS"; gene "baz2b"; locus_tag "G4P62_007331"; orig_transcript_id "gnl|WGS:JAAVVJ|G4P62_T011934"; product "transcript variant X1"; protein_id "KAF7212310.1"; exon_number "11";
CM025018.1	Genbank	CDS	32960675	32960783	.	+	1	gene_id "G4P62_007331"; transcript_id "gnl|WGS:JAAVVJ|G4P62_T011934"; gbkey "CDS"; gene "baz2b"; locus_tag "G4P62_007331"; orig_transcript_id "gnl|WGS:JAAVVJ|G4P62_T011934"; product "transcript variant X1"; protein_id "KAF7212310.1"; exon_number "12";
CM025018.1	Genbank	CDS	32961613	32961714	.	+	0	gene_id "G4P62_007331"; transcript_id "gnl|WGS:JAAVVJ|G4P62_T011934"; gbkey "CDS"; gene "baz2b"; locus_tag "G4P62_007331"; orig_transcript_id "gnl|WGS:JAAVVJ|G4P62_T011934"; product "transcript variant X1"; protein_id "KAF7212310.1"; exon_number "13";
CM025018.1	Genbank	CDS	32963467	32963689	.	+	0	gene_id "G4P62_007331"; transcript_id "gnl|WGS:JAAVVJ|G4P62_T011934"; gbkey "CDS"; gene "baz2b"; locus_tag "G4P62_007331"; orig_transcript_id "gnl|WGS:JAAVVJ|G4P62_T011934"; product "transcript variant X1"; protein_id "KAF7212310.1"; exon_number "14";
CM025018.1	Genbank	CDS	32964076	32964168	.	+	2	gene_id "G4P62_007331"; transcript_id "gnl|WGS:JAAVVJ|G4P62_T011934"; gbkey "CDS"; gene "baz2b"; locus_tag "G4P62_007331"; orig_transcript_id "gnl|WGS:JAAVVJ|G4P62_T011934"; product "transcript variant X1"; protein_id "KAF7212310.1"; exon_number "15";
CM025018.1	Genbank	CDS	32972604	32972665	.	+	2	gene_id "G4P62_007331"; transcript_id "gnl|WGS:JAAVVJ|G4P62_T011934"; gbkey "CDS"; gene "baz2b"; locus_tag "G4P62_007331"; orig_transcript_id "gnl|WGS:JAAVVJ|G4P62_T011934"; product "transcript variant X1"; protein_id "KAF7212310.1"; exon_number "16";
CM025018.1	Genbank	CDS	32972900	32972965	.	+	0	gene_id "G4P62_007331"; transcript_id "gnl|WGS:JAAVVJ|G4P62_T011934"; gbkey "CDS"; gene "baz2b"; locus_tag "G4P62_007331"; orig_transcript_id "gnl|WGS:JAAVVJ|G4P62_T011934"; product "transcript variant X1"; protein_id "KAF7212310.1"; exon_number "17";
CM025018.1	Genbank	CDS	32973607	32973672	.	+	0	gene_id "G4P62_007331"; transcript_id "gnl|WGS:JAAVVJ|G4P62_T011934"; gbkey "CDS"; gene "baz2b"; locus_tag "G4P62_007331"; orig_transcript_id "gnl|WGS:JAAVVJ|G4P62_T011934"; product "transcript variant X1"; protein_id "KAF7212310.1"; exon_number "18";
CM025018.1	Genbank	CDS	32973783	32973827	.	+	0	gene_id "G4P62_007331"; transcript_id "gnl|WGS:JAAVVJ|G4P62_T011934"; gbkey "CDS"; gene "baz2b"; locus_tag "G4P62_007331"; orig_transcript_id "gnl|WGS:JAAVVJ|G4P62_T011934"; product "transcript variant X1"; protein_id "KAF7212310.1"; exon_number "19";
CM025018.1	Genbank	CDS	32974144	32974176	.	+	0	gene_id "G4P62_007331"; transcript_id "gnl|WGS:JAAVVJ|G4P62_T011934"; gbkey "CDS"; gene "baz2b"; locus_tag "G4P62_007331"; orig_transcript_id "gnl|WGS:JAAVVJ|G4P62_T011934"; product "transcript variant X1"; protein_id "KAF7212310.1"; exon_number "20";
CM025018.1	Genbank	CDS	32976038	32976103	.	+	0	gene_id "G4P62_007331"; transcript_id "gnl|WGS:JAAVVJ|G4P62_T011934"; gbkey "CDS"; gene "baz2b"; locus_tag "G4P62_007331"; orig_transcript_id "gnl|WGS:JAAVVJ|G4P62_T011934"; product "transcript variant X1"; protein_id "KAF7212310.1"; exon_number "21";
CM025018.1	Genbank	CDS	32976435	32976575	.	+	0	gene_id "G4P62_007331"; transcript_id "gnl|WGS:JAAVVJ|G4P62_T011934"; gbkey "CDS"; gene "baz2b"; locus_tag "G4P62_007331"; orig_transcript_id "gnl|WGS:JAAVVJ|G4P62_T011934"; product "transcript variant X1"; protein_id "KAF7212310.1"; exon_number "22";
CM025018.1	Genbank	CDS	32976879	32977133	.	+	0	gene_id "G4P62_007331"; transcript_id "gnl|WGS:JAAVVJ|G4P62_T011934"; gbkey "CDS"; gene "baz2b"; locus_tag "G4P62_007331"; orig_transcript_id "gnl|WGS:JAAVVJ|G4P62_T011934"; product "transcript variant X1"; protein_id "KAF7212310.1"; exon_number "23";
CM025018.1	Genbank	CDS	32977519	32977742	.	+	0	gene_id "G4P62_007331"; transcript_id "gnl|WGS:JAAVVJ|G4P62_T011934"; gbkey "CDS"; gene "baz2b"; locus_tag "G4P62_007331"; orig_transcript_id "gnl|WGS:JAAVVJ|G4P62_T011934"; product "transcript variant X1"; protein_id "KAF7212310.1"; exon_number "24";
CM025018.1	Genbank	CDS	32978126	32978200	.	+	1	gene_id "G4P62_007331"; transcript_id "gnl|WGS:JAAVVJ|G4P62_T011934"; gbkey "CDS"; gene "baz2b"; locus_tag "G4P62_007331"; orig_transcript_id "gnl|WGS:JAAVVJ|G4P62_T011934"; product "transcript variant X1"; protein_id "KAF7212310.1"; exon_number "25";
CM025018.1	Genbank	CDS	32978274	32978505	.	+	1	gene_id "G4P62_007331"; transcript_id "gnl|WGS:JAAVVJ|G4P62_T011934"; gbkey "CDS"; gene "baz2b"; locus_tag "G4P62_007331"; orig_transcript_id "gnl|WGS:JAAVVJ|G4P62_T011934"; product "transcript variant X1"; protein_id "KAF7212310.1"; exon_number "26";
CM025018.1	Genbank	CDS	32978592	32978654	.	+	0	gene_id "G4P62_007331"; transcript_id "gnl|WGS:JAAVVJ|G4P62_T011934"; gbkey "CDS"; gene "baz2b"; locus_tag "G4P62_007331"; orig_transcript_id "gnl|WGS:JAAVVJ|G4P62_T011934"; product "transcript variant X1"; protein_id "KAF7212310.1"; exon_number "27";
CM025018.1	Genbank	CDS	32978914	32979058	.	+	0	gene_id "G4P62_007331"; transcript_id "gnl|WGS:JAAVVJ|G4P62_T011934"; gbkey "CDS"; gene "baz2b"; locus_tag "G4P62_007331"; orig_transcript_id "gnl|WGS:JAAVVJ|G4P62_T011934"; product "transcript variant X1"; protein_id "KAF7212310.1"; exon_number "28";
CM025018.1	Genbank	CDS	32979247	32980052	.	+	2	gene_id "G4P62_007331"; transcript_id "gnl|WGS:JAAVVJ|G4P62_T011934"; gbkey "CDS"; gene "baz2b"; locus_tag "G4P62_007331"; orig_transcript_id "gnl|WGS:JAAVVJ|G4P62_T011934"; product "transcript variant X1"; protein_id "KAF7212310.1"; exon_number "29";
CM025018.1	Genbank	CDS	32980143	32980395	.	+	0	gene_id "G4P62_007331"; transcript_id "gnl|WGS:JAAVVJ|G4P62_T011934"; gbkey "CDS"; gene "baz2b"; locus_tag "G4P62_007331"; orig_transcript_id "gnl|WGS:JAAVVJ|G4P62_T011934"; product "transcript variant X1"; protein_id "KAF7212310.1"; exon_number "30";
CM025018.1	Genbank	CDS	32980517	32980672	.	+	2	gene_id "G4P62_007331"; transcript_id "gnl|WGS:JAAVVJ|G4P62_T011934"; gbkey "CDS"; gene "baz2b"; locus_tag "G4P62_007331"; orig_transcript_id "gnl|WGS:JAAVVJ|G4P62_T011934"; product "transcript variant X1"; protein_id "KAF7212310.1"; exon_number "31";
CM025018.1	Genbank	CDS	32980801	32980961	.	+	2	gene_id "G4P62_007331"; transcript_id "gnl|WGS:JAAVVJ|G4P62_T011934"; gbkey "CDS"; gene "baz2b"; locus_tag "G4P62_007331"; orig_transcript_id "gnl|WGS:JAAVVJ|G4P62_T011934"; product "transcript variant X1"; protein_id "KAF7212310.1"; exon_number "32";
CM025018.1	Genbank	CDS	32981054	32981391	.	+	0	gene_id "G4P62_007331"; transcript_id "gnl|WGS:JAAVVJ|G4P62_T011934"; gbkey "CDS"; gene "baz2b"; locus_tag "G4P62_007331"; orig_transcript_id "gnl|WGS:JAAVVJ|G4P62_T011934"; product "transcript variant X1"; protein_id "KAF7212310.1"; exon_number "33";
CM025018.1	Genbank	CDS	32981912	32982047	.	+	1	gene_id "G4P62_007331"; transcript_id "gnl|WGS:JAAVVJ|G4P62_T011934"; gbkey "CDS"; gene "baz2b"; locus_tag "G4P62_007331"; orig_transcript_id "gnl|WGS:JAAVVJ|G4P62_T011934"; product "transcript variant X1"; protein_id "KAF7212310.1"; exon_number "34";
CM025018.1	Genbank	CDS	32982131	32982277	.	+	0	gene_id "G4P62_007331"; transcript_id "gnl|WGS:JAAVVJ|G4P62_T011934"; gbkey "CDS"; gene "baz2b"; locus_tag "G4P62_007331"; orig_transcript_id "gnl|WGS:JAAVVJ|G4P62_T011934"; product "transcript variant X1"; protein_id "KAF7212310.1"; exon_number "35";
CM025018.1	Genbank	CDS	32982506	32982807	.	+	0	gene_id "G4P62_007331"; transcript_id "gnl|WGS:JAAVVJ|G4P62_T011934"; gbkey "CDS"; gene "baz2b"; locus_tag "G4P62_007331"; orig_transcript_id "gnl|WGS:JAAVVJ|G4P62_T011934"; product "transcript variant X1"; protein_id "KAF7212310.1"; exon_number "36";
CM025018.1	Genbank	CDS	32982975	32983118	.	+	1	gene_id "G4P62_007331"; transcript_id "gnl|WGS:JAAVVJ|G4P62_T011934"; gbkey "CDS"; gene "baz2b"; locus_tag "G4P62_007331"; orig_transcript_id "gnl|WGS:JAAVVJ|G4P62_T011934"; product "transcript variant X1"; protein_id "KAF7212310.1"; exon_number "37";
CM025018.1	Genbank	CDS	32983272	32983422	.	+	1	gene_id "G4P62_007331"; transcript_id "gnl|WGS:JAAVVJ|G4P62_T011934"; gbkey "CDS"; gene "baz2b"; locus_tag "G4P62_007331"; orig_transcript_id "gnl|WGS:JAAVVJ|G4P62_T011934"; product "transcript variant X1"; protein_id "KAF7212310.1"; exon_number "38";
CM025018.1	Genbank	start_codon	32948469	32948471	.	+	0	gene_id "G4P62_007331"; transcript_id "gnl|WGS:JAAVVJ|G4P62_T011934"; gbkey "CDS"; gene "baz2b"; locus_tag "G4P62_007331"; orig_transcript_id "gnl|WGS:JAAVVJ|G4P62_T011934"; product "transcript variant X1"; protein_id "KAF7212310.1"; exon_number "3";
CM025018.1	Genbank	stop_codon	32983423	32983425	.	+	0	gene_id "G4P62_007331"; transcript_id "gnl|WGS:JAAVVJ|G4P62_T011934"; gbkey "CDS"; gene "baz2b"; locus_tag "G4P62_007331"; orig_transcript_id "gnl|WGS:JAAVVJ|G4P62_T011934"; product "transcript variant X1"; protein_id "KAF7212310.1"; exon_number "38";
CM025018.1	Genbank	transcript	32890446	32985239	.	+	.	gene_id "G4P62_007331"; transcript_id "gnl|WGS:JAAVVJ|G4P62_T011933"; gbkey "mRNA"; gene "baz2b"; locus_tag "G4P62_007331"; note "transcript variant X7"; orig_protein_id "gnl|WGS:JAAVVJ|G4P62_P011933"; orig_transcript_id "gnl|WGS:JAAVVJ|G4P62_T011933"; product "bromodomain adjacent to zinc finger domain 2B"; transcript_biotype "mRNA";
CM025018.1	Genbank	exon	32890446	32890680	.	+	.	gene_id "G4P62_007331"; transcript_id "gnl|WGS:JAAVVJ|G4P62_T011933"; gene "baz2b"; locus_tag "G4P62_007331"; note "transcript variant X7"; orig_protein_id "gnl|WGS:JAAVVJ|G4P62_P011933"; orig_transcript_id "gnl|WGS:JAAVVJ|G4P62_T011933"; product "bromodomain adjacent to zinc finger domain 2B"; transcript_biotype "mRNA"; exon_number "1";
CM025018.1	Genbank	exon	32907297	32907339	.	+	.	gene_id "G4P62_007331"; transcript_id "gnl|WGS:JAAVVJ|G4P62_T011933"; gene "baz2b"; locus_tag "G4P62_007331"; note "transcript variant X7"; orig_protein_id "gnl|WGS:JAAVVJ|G4P62_P011933"; orig_transcript_id "gnl|WGS:JAAVVJ|G4P62_T011933"; product "bromodomain adjacent to zinc finger domain 2B"; transcript_biotype "mRNA"; exon_number "2";
CM025018.1	Genbank	exon	32948467	32948646	.	+	.	gene_id "G4P62_007331"; transcript_id "gnl|WGS:JAAVVJ|G4P62_T011933"; gene "baz2b"; locus_tag "G4P62_007331"; note "transcript variant X7"; orig_protein_id "gnl|WGS:JAAVVJ|G4P62_P011933"; orig_transcript_id "gnl|WGS:JAAVVJ|G4P62_T011933"; product "bromodomain adjacent to zinc finger domain 2B"; transcript_biotype "mRNA"; exon_number "3";
CM025018.1	Genbank	exon	32952945	32953136	.	+	.	gene_id "G4P62_007331"; transcript_id "gnl|WGS:JAAVVJ|G4P62_T011933"; gene "baz2b"; locus_tag "G4P62_007331"; note "transcript variant X7"; orig_protein_id "gnl|WGS:JAAVVJ|G4P62_P011933"; orig_transcript_id "gnl|WGS:JAAVVJ|G4P62_T011933"; product "bromodomain adjacent to zinc finger domain 2B"; transcript_biotype "mRNA"; exon_number "4";
CM025018.1	Genbank	exon	32953214	32953375	.	+	.	gene_id "G4P62_007331"; transcript_id "gnl|WGS:JAAVVJ|G4P62_T011933"; gene "baz2b"; locus_tag "G4P62_007331"; note "transcript variant X7"; orig_protein_id "gnl|WGS:JAAVVJ|G4P62_P011933"; orig_transcript_id "gnl|WGS:JAAVVJ|G4P62_T011933"; product "bromodomain adjacent to zinc finger domain 2B"; transcript_biotype "mRNA"; exon_number "5";
CM025018.1	Genbank	exon	32953811	32954007	.	+	.	gene_id "G4P62_007331"; transcript_id "gnl|WGS:JAAVVJ|G4P62_T011933"; gene "baz2b"; locus_tag "G4P62_007331"; note "transcript variant X7"; orig_protein_id "gnl|WGS:JAAVVJ|G4P62_P011933"; orig_transcript_id "gnl|WGS:JAAVVJ|G4P62_T011933"; product "bromodomain adjacent to zinc finger domain 2B"; transcript_biotype "mRNA"; exon_number "6";
CM025018.1	Genbank	exon	32954104	32954316	.	+	.	gene_id "G4P62_007331"; transcript_id "gnl|WGS:JAAVVJ|G4P62_T011933"; gene "baz2b"; locus_tag "G4P62_007331"; note "transcript variant X7"; orig_protein_id "gnl|WGS:JAAVVJ|G4P62_P011933"; orig_transcript_id "gnl|WGS:JAAVVJ|G4P62_T011933"; product "bromodomain adjacent to zinc finger domain 2B"; transcript_biotype "mRNA"; exon_number "7";
CM025018.1	Genbank	exon	32954423	32955043	.	+	.	gene_id "G4P62_007331"; transcript_id "gnl|WGS:JAAVVJ|G4P62_T011933"; gene "baz2b"; locus_tag "G4P62_007331"; note "transcript variant X7"; orig_protein_id "gnl|WGS:JAAVVJ|G4P62_P011933"; orig_transcript_id "gnl|WGS:JAAVVJ|G4P62_T011933"; product "bromodomain adjacent to zinc finger domain 2B"; transcript_biotype "mRNA"; exon_number "8";
CM025018.1	Genbank	exon	32956559	32957300	.	+	.	gene_id "G4P62_007331"; transcript_id "gnl|WGS:JAAVVJ|G4P62_T011933"; gene "baz2b"; locus_tag "G4P62_007331"; note "transcript variant X7"; orig_protein_id "gnl|WGS:JAAVVJ|G4P62_P011933"; orig_transcript_id "gnl|WGS:JAAVVJ|G4P62_T011933"; product "bromodomain adjacent to zinc finger domain 2B"; transcript_biotype "mRNA"; exon_number "9";
CM025018.1	Genbank	exon	32957412	32957681	.	+	.	gene_id "G4P62_007331"; transcript_id "gnl|WGS:JAAVVJ|G4P62_T011933"; gene "baz2b"; locus_tag "G4P62_007331"; note "transcript variant X7"; orig_protein_id "gnl|WGS:JAAVVJ|G4P62_P011933"; orig_transcript_id "gnl|WGS:JAAVVJ|G4P62_T011933"; product "bromodomain adjacent to zinc finger domain 2B"; transcript_biotype "mRNA"; exon_number "10";
CM025018.1	Genbank	exon	32960470	32960530	.	+	.	gene_id "G4P62_007331"; transcript_id "gnl|WGS:JAAVVJ|G4P62_T011933"; gene "baz2b"; locus_tag "G4P62_007331"; note "transcript variant X7"; orig_protein_id "gnl|WGS:JAAVVJ|G4P62_P011933"; orig_transcript_id "gnl|WGS:JAAVVJ|G4P62_T011933"; product "bromodomain adjacent to zinc finger domain 2B"; transcript_biotype "mRNA"; exon_number "11";
CM025018.1	Genbank	exon	32960675	32960783	.	+	.	gene_id "G4P62_007331"; transcript_id "gnl|WGS:JAAVVJ|G4P62_T011933"; gene "baz2b"; locus_tag "G4P62_007331"; note "transcript variant X7"; orig_protein_id "gnl|WGS:JAAVVJ|G4P62_P011933"; orig_transcript_id "gnl|WGS:JAAVVJ|G4P62_T011933"; product "bromodomain adjacent to zinc finger domain 2B"; transcript_biotype "mRNA"; exon_number "12";
CM025018.1	Genbank	exon	32961613	32961714	.	+	.	gene_id "G4P62_007331"; transcript_id "gnl|WGS:JAAVVJ|G4P62_T011933"; gene "baz2b"; locus_tag "G4P62_007331"; note "transcript variant X7"; orig_protein_id "gnl|WGS:JAAVVJ|G4P62_P011933"; orig_transcript_id "gnl|WGS:JAAVVJ|G4P62_T011933"; product "bromodomain adjacent to zinc finger domain 2B"; transcript_biotype "mRNA"; exon_number "13";
CM025018.1	Genbank	exon	32963467	32963689	.	+	.	gene_id "G4P62_007331"; transcript_id "gnl|WGS:JAAVVJ|G4P62_T011933"; gene "baz2b"; locus_tag "G4P62_007331"; note "transcript variant X7"; orig_protein_id "gnl|WGS:JAAVVJ|G4P62_P011933"; orig_transcript_id "gnl|WGS:JAAVVJ|G4P62_T011933"; product "bromodomain adjacent to zinc finger domain 2B"; transcript_biotype "mRNA"; exon_number "14";
CM025018.1	Genbank	exon	32964076	32964168	.	+	.	gene_id "G4P62_007331"; transcript_id "gnl|WGS:JAAVVJ|G4P62_T011933"; gene "baz2b"; locus_tag "G4P62_007331"; note "transcript variant X7"; orig_protein_id "gnl|WGS:JAAVVJ|G4P62_P011933"; orig_transcript_id "gnl|WGS:JAAVVJ|G4P62_T011933"; product "bromodomain adjacent to zinc finger domain 2B"; transcript_biotype "mRNA"; exon_number "15";
CM025018.1	Genbank	exon	32972604	32972665	.	+	.	gene_id "G4P62_007331"; transcript_id "gnl|WGS:JAAVVJ|G4P62_T011933"; gene "baz2b"; locus_tag "G4P62_007331"; note "transcript variant X7"; orig_protein_id "gnl|WGS:JAAVVJ|G4P62_P011933"; orig_transcript_id "gnl|WGS:JAAVVJ|G4P62_T011933"; product "bromodomain adjacent to zinc finger domain 2B"; transcript_biotype "mRNA"; exon_number "16";
CM025018.1	Genbank	exon	32972900	32972965	.	+	.	gene_id "G4P62_007331"; transcript_id "gnl|WGS:JAAVVJ|G4P62_T011933"; gene "baz2b"; locus_tag "G4P62_007331"; note "transcript variant X7"; orig_protein_id "gnl|WGS:JAAVVJ|G4P62_P011933"; orig_transcript_id "gnl|WGS:JAAVVJ|G4P62_T011933"; product "bromodomain adjacent to zinc finger domain 2B"; transcript_biotype "mRNA"; exon_number "17";
CM025018.1	Genbank	exon	32973607	32973672	.	+	.	gene_id "G4P62_007331"; transcript_id "gnl|WGS:JAAVVJ|G4P62_T011933"; gene "baz2b"; locus_tag "G4P62_007331"; note "transcript variant X7"; orig_protein_id "gnl|WGS:JAAVVJ|G4P62_P011933"; orig_transcript_id "gnl|WGS:JAAVVJ|G4P62_T011933"; product "bromodomain adjacent to zinc finger domain 2B"; transcript_biotype "mRNA"; exon_number "18";
CM025018.1	Genbank	exon	32973783	32973827	.	+	.	gene_id "G4P62_007331"; transcript_id "gnl|WGS:JAAVVJ|G4P62_T011933"; gene "baz2b"; locus_tag "G4P62_007331"; note "transcript variant X7"; orig_protein_id "gnl|WGS:JAAVVJ|G4P62_P011933"; orig_transcript_id "gnl|WGS:JAAVVJ|G4P62_T011933"; product "bromodomain adjacent to zinc finger domain 2B"; transcript_biotype "mRNA"; exon_number "19";
CM025018.1	Genbank	exon	32974144	32974176	.	+	.	gene_id "G4P62_007331"; transcript_id "gnl|WGS:JAAVVJ|G4P62_T011933"; gene "baz2b"; locus_tag "G4P62_007331"; note "transcript variant X7"; orig_protein_id "gnl|WGS:JAAVVJ|G4P62_P011933"; orig_transcript_id "gnl|WGS:JAAVVJ|G4P62_T011933"; product "bromodomain adjacent to zinc finger domain 2B"; transcript_biotype "mRNA"; exon_number "20";
CM025018.1	Genbank	exon	32976038	32976103	.	+	.	gene_id "G4P62_007331"; transcript_id "gnl|WGS:JAAVVJ|G4P62_T011933"; gene "baz2b"; locus_tag "G4P62_007331"; note "transcript variant X7"; orig_protein_id "gnl|WGS:JAAVVJ|G4P62_P011933"; orig_transcript_id "gnl|WGS:JAAVVJ|G4P62_T011933"; product "bromodomain adjacent to zinc finger domain 2B"; transcript_biotype "mRNA"; exon_number "21";
CM025018.1	Genbank	exon	32976435	32976575	.	+	.	gene_id "G4P62_007331"; transcript_id "gnl|WGS:JAAVVJ|G4P62_T011933"; gene "baz2b"; locus_tag "G4P62_007331"; note "transcript variant X7"; orig_protein_id "gnl|WGS:JAAVVJ|G4P62_P011933"; orig_transcript_id "gnl|WGS:JAAVVJ|G4P62_T011933"; product "bromodomain adjacent to zinc finger domain 2B"; transcript_biotype "mRNA"; exon_number "22";
CM025018.1	Genbank	exon	32976879	32977133	.	+	.	gene_id "G4P62_007331"; transcript_id "gnl|WGS:JAAVVJ|G4P62_T011933"; gene "baz2b"; locus_tag "G4P62_007331"; note "transcript variant X7"; orig_protein_id "gnl|WGS:JAAVVJ|G4P62_P011933"; orig_transcript_id "gnl|WGS:JAAVVJ|G4P62_T011933"; product "bromodomain adjacent to zinc finger domain 2B"; transcript_biotype "mRNA"; exon_number "23";
CM025018.1	Genbank	exon	32977519	32977742	.	+	.	gene_id "G4P62_007331"; transcript_id "gnl|WGS:JAAVVJ|G4P62_T011933"; gene "baz2b"; locus_tag "G4P62_007331"; note "transcript variant X7"; orig_protein_id "gnl|WGS:JAAVVJ|G4P62_P011933"; orig_transcript_id "gnl|WGS:JAAVVJ|G4P62_T011933"; product "bromodomain adjacent to zinc finger domain 2B"; transcript_biotype "mRNA"; exon_number "24";
CM025018.1	Genbank	exon	32978126	32978200	.	+	.	gene_id "G4P62_007331"; transcript_id "gnl|WGS:JAAVVJ|G4P62_T011933"; gene "baz2b"; locus_tag "G4P62_007331"; note "transcript variant X7"; orig_protein_id "gnl|WGS:JAAVVJ|G4P62_P011933"; orig_transcript_id "gnl|WGS:JAAVVJ|G4P62_T011933"; product "bromodomain adjacent to zinc finger domain 2B"; transcript_biotype "mRNA"; exon_number "25";
CM025018.1	Genbank	exon	32978274	32978505	.	+	.	gene_id "G4P62_007331"; transcript_id "gnl|WGS:JAAVVJ|G4P62_T011933"; gene "baz2b"; locus_tag "G4P62_007331"; note "transcript variant X7"; orig_protein_id "gnl|WGS:JAAVVJ|G4P62_P011933"; orig_transcript_id "gnl|WGS:JAAVVJ|G4P62_T011933"; product "bromodomain adjacent to zinc finger domain 2B"; transcript_biotype "mRNA"; exon_number "26";
CM025018.1	Genbank	exon	32978592	32978654	.	+	.	gene_id "G4P62_007331"; transcript_id "gnl|WGS:JAAVVJ|G4P62_T011933"; gene "baz2b"; locus_tag "G4P62_007331"; note "transcript variant X7"; orig_protein_id "gnl|WGS:JAAVVJ|G4P62_P011933"; orig_transcript_id "gnl|WGS:JAAVVJ|G4P62_T011933"; product "bromodomain adjacent to zinc finger domain 2B"; transcript_biotype "mRNA"; exon_number "27";
CM025018.1	Genbank	exon	32978914	32979058	.	+	.	gene_id "G4P62_007331"; transcript_id "gnl|WGS:JAAVVJ|G4P62_T011933"; gene "baz2b"; locus_tag "G4P62_007331"; note "transcript variant X7"; orig_protein_id "gnl|WGS:JAAVVJ|G4P62_P011933"; orig_transcript_id "gnl|WGS:JAAVVJ|G4P62_T011933"; product "bromodomain adjacent to zinc finger domain 2B"; transcript_biotype "mRNA"; exon_number "28";
CM025018.1	Genbank	exon	32979247	32980052	.	+	.	gene_id "G4P62_007331"; transcript_id "gnl|WGS:JAAVVJ|G4P62_T011933"; gene "baz2b"; locus_tag "G4P62_007331"; note "transcript variant X7"; orig_protein_id "gnl|WGS:JAAVVJ|G4P62_P011933"; orig_transcript_id "gnl|WGS:JAAVVJ|G4P62_T011933"; product "bromodomain adjacent to zinc finger domain 2B"; transcript_biotype "mRNA"; exon_number "29";
CM025018.1	Genbank	exon	32980143	32980395	.	+	.	gene_id "G4P62_007331"; transcript_id "gnl|WGS:JAAVVJ|G4P62_T011933"; gene "baz2b"; locus_tag "G4P62_007331"; note "transcript variant X7"; orig_protein_id "gnl|WGS:JAAVVJ|G4P62_P011933"; orig_transcript_id "gnl|WGS:JAAVVJ|G4P62_T011933"; product "bromodomain adjacent to zinc finger domain 2B"; transcript_biotype "mRNA"; exon_number "30";
CM025018.1	Genbank	exon	32980517	32980672	.	+	.	gene_id "G4P62_007331"; transcript_id "gnl|WGS:JAAVVJ|G4P62_T011933"; gene "baz2b"; locus_tag "G4P62_007331"; note "transcript variant X7"; orig_protein_id "gnl|WGS:JAAVVJ|G4P62_P011933"; orig_transcript_id "gnl|WGS:JAAVVJ|G4P62_T011933"; product "bromodomain adjacent to zinc finger domain 2B"; transcript_biotype "mRNA"; exon_number "31";
CM025018.1	Genbank	exon	32980801	32980961	.	+	.	gene_id "G4P62_007331"; transcript_id "gnl|WGS:JAAVVJ|G4P62_T011933"; gene "baz2b"; locus_tag "G4P62_007331"; note "transcript variant X7"; orig_protein_id "gnl|WGS:JAAVVJ|G4P62_P011933"; orig_transcript_id "gnl|WGS:JAAVVJ|G4P62_T011933"; product "bromodomain adjacent to zinc finger domain 2B"; transcript_biotype "mRNA"; exon_number "32";
CM025018.1	Genbank	exon	32981054	32981286	.	+	.	gene_id "G4P62_007331"; transcript_id "gnl|WGS:JAAVVJ|G4P62_T011933"; gene "baz2b"; locus_tag "G4P62_007331"; note "transcript variant X7"; orig_protein_id "gnl|WGS:JAAVVJ|G4P62_P011933"; orig_transcript_id "gnl|WGS:JAAVVJ|G4P62_T011933"; product "bromodomain adjacent to zinc finger domain 2B"; transcript_biotype "mRNA"; exon_number "33";
CM025018.1	Genbank	exon	32981912	32982047	.	+	.	gene_id "G4P62_007331"; transcript_id "gnl|WGS:JAAVVJ|G4P62_T011933"; gene "baz2b"; locus_tag "G4P62_007331"; note "transcript variant X7"; orig_protein_id "gnl|WGS:JAAVVJ|G4P62_P011933"; orig_transcript_id "gnl|WGS:JAAVVJ|G4P62_T011933"; product "bromodomain adjacent to zinc finger domain 2B"; transcript_biotype "mRNA"; exon_number "34";
CM025018.1	Genbank	exon	32982131	32982277	.	+	.	gene_id "G4P62_007331"; transcript_id "gnl|WGS:JAAVVJ|G4P62_T011933"; gene "baz2b"; locus_tag "G4P62_007331"; note "transcript variant X7"; orig_protein_id "gnl|WGS:JAAVVJ|G4P62_P011933"; orig_transcript_id "gnl|WGS:JAAVVJ|G4P62_T011933"; product "bromodomain adjacent to zinc finger domain 2B"; transcript_biotype "mRNA"; exon_number "35";
CM025018.1	Genbank	exon	32982506	32982807	.	+	.	gene_id "G4P62_007331"; transcript_id "gnl|WGS:JAAVVJ|G4P62_T011933"; gene "baz2b"; locus_tag "G4P62_007331"; note "transcript variant X7"; orig_protein_id "gnl|WGS:JAAVVJ|G4P62_P011933"; orig_transcript_id "gnl|WGS:JAAVVJ|G4P62_T011933"; product "bromodomain adjacent to zinc finger domain 2B"; transcript_biotype "mRNA"; exon_number "36";
CM025018.1	Genbank	exon	32982975	32983118	.	+	.	gene_id "G4P62_007331"; transcript_id "gnl|WGS:JAAVVJ|G4P62_T011933"; gene "baz2b"; locus_tag "G4P62_007331"; note "transcript variant X7"; orig_protein_id "gnl|WGS:JAAVVJ|G4P62_P011933"; orig_transcript_id "gnl|WGS:JAAVVJ|G4P62_T011933"; product "bromodomain adjacent to zinc finger domain 2B"; transcript_biotype "mRNA"; exon_number "37";
CM025018.1	Genbank	exon	32983272	32985239	.	+	.	gene_id "G4P62_007331"; transcript_id "gnl|WGS:JAAVVJ|G4P62_T011933"; gene "baz2b"; locus_tag "G4P62_007331"; note "transcript variant X7"; orig_protein_id "gnl|WGS:JAAVVJ|G4P62_P011933"; orig_transcript_id "gnl|WGS:JAAVVJ|G4P62_T011933"; product "bromodomain adjacent to zinc finger domain 2B"; transcript_biotype "mRNA"; exon_number "38";
CM025018.1	Genbank	CDS	32948469	32948646	.	+	0	gene_id "G4P62_007331"; transcript_id "gnl|WGS:JAAVVJ|G4P62_T011933"; gbkey "CDS"; gene "baz2b"; locus_tag "G4P62_007331"; orig_transcript_id "gnl|WGS:JAAVVJ|G4P62_T011933"; product "transcript variant X7"; protein_id "KAF7212309.1"; exon_number "3";
CM025018.1	Genbank	CDS	32952945	32953136	.	+	2	gene_id "G4P62_007331"; transcript_id "gnl|WGS:JAAVVJ|G4P62_T011933"; gbkey "CDS"; gene "baz2b"; locus_tag "G4P62_007331"; orig_transcript_id "gnl|WGS:JAAVVJ|G4P62_T011933"; product "transcript variant X7"; protein_id "KAF7212309.1"; exon_number "4";
CM025018.1	Genbank	CDS	32953214	32953375	.	+	2	gene_id "G4P62_007331"; transcript_id "gnl|WGS:JAAVVJ|G4P62_T011933"; gbkey "CDS"; gene "baz2b"; locus_tag "G4P62_007331"; orig_transcript_id "gnl|WGS:JAAVVJ|G4P62_T011933"; product "transcript variant X7"; protein_id "KAF7212309.1"; exon_number "5";
CM025018.1	Genbank	CDS	32953811	32954007	.	+	2	gene_id "G4P62_007331"; transcript_id "gnl|WGS:JAAVVJ|G4P62_T011933"; gbkey "CDS"; gene "baz2b"; locus_tag "G4P62_007331"; orig_transcript_id "gnl|WGS:JAAVVJ|G4P62_T011933"; product "transcript variant X7"; protein_id "KAF7212309.1"; exon_number "6";
CM025018.1	Genbank	CDS	32954104	32954316	.	+	0	gene_id "G4P62_007331"; transcript_id "gnl|WGS:JAAVVJ|G4P62_T011933"; gbkey "CDS"; gene "baz2b"; locus_tag "G4P62_007331"; orig_transcript_id "gnl|WGS:JAAVVJ|G4P62_T011933"; product "transcript variant X7"; protein_id "KAF7212309.1"; exon_number "7";
CM025018.1	Genbank	CDS	32954423	32955043	.	+	0	gene_id "G4P62_007331"; transcript_id "gnl|WGS:JAAVVJ|G4P62_T011933"; gbkey "CDS"; gene "baz2b"; locus_tag "G4P62_007331"; orig_transcript_id "gnl|WGS:JAAVVJ|G4P62_T011933"; product "transcript variant X7"; protein_id "KAF7212309.1"; exon_number "8";
CM025018.1	Genbank	CDS	32956559	32957300	.	+	0	gene_id "G4P62_007331"; transcript_id "gnl|WGS:JAAVVJ|G4P62_T011933"; gbkey "CDS"; gene "baz2b"; locus_tag "G4P62_007331"; orig_transcript_id "gnl|WGS:JAAVVJ|G4P62_T011933"; product "transcript variant X7"; protein_id "KAF7212309.1"; exon_number "9";
CM025018.1	Genbank	CDS	32957412	32957681	.	+	2	gene_id "G4P62_007331"; transcript_id "gnl|WGS:JAAVVJ|G4P62_T011933"; gbkey "CDS"; gene "baz2b"; locus_tag "G4P62_007331"; orig_transcript_id "gnl|WGS:JAAVVJ|G4P62_T011933"; product "transcript variant X7"; protein_id "KAF7212309.1"; exon_number "10";
CM025018.1	Genbank	CDS	32960470	32960530	.	+	2	gene_id "G4P62_007331"; transcript_id "gnl|WGS:JAAVVJ|G4P62_T011933"; gbkey "CDS"; gene "baz2b"; locus_tag "G4P62_007331"; orig_transcript_id "gnl|WGS:JAAVVJ|G4P62_T011933"; product "transcript variant X7"; protein_id "KAF7212309.1"; exon_number "11";
CM025018.1	Genbank	CDS	32960675	32960783	.	+	1	gene_id "G4P62_007331"; transcript_id "gnl|WGS:JAAVVJ|G4P62_T011933"; gbkey "CDS"; gene "baz2b"; locus_tag "G4P62_007331"; orig_transcript_id "gnl|WGS:JAAVVJ|G4P62_T011933"; product "transcript variant X7"; protein_id "KAF7212309.1"; exon_number "12";
CM025018.1	Genbank	CDS	32961613	32961714	.	+	0	gene_id "G4P62_007331"; transcript_id "gnl|WGS:JAAVVJ|G4P62_T011933"; gbkey "CDS"; gene "baz2b"; locus_tag "G4P62_007331"; orig_transcript_id "gnl|WGS:JAAVVJ|G4P62_T011933"; product "transcript variant X7"; protein_id "KAF7212309.1"; exon_number "13";
CM025018.1	Genbank	CDS	32963467	32963689	.	+	0	gene_id "G4P62_007331"; transcript_id "gnl|WGS:JAAVVJ|G4P62_T011933"; gbkey "CDS"; gene "baz2b"; locus_tag "G4P62_007331"; orig_transcript_id "gnl|WGS:JAAVVJ|G4P62_T011933"; product "transcript variant X7"; protein_id "KAF7212309.1"; exon_number "14";
CM025018.1	Genbank	CDS	32964076	32964168	.	+	2	gene_id "G4P62_007331"; transcript_id "gnl|WGS:JAAVVJ|G4P62_T011933"; gbkey "CDS"; gene "baz2b"; locus_tag "G4P62_007331"; orig_transcript_id "gnl|WGS:JAAVVJ|G4P62_T011933"; product "transcript variant X7"; protein_id "KAF7212309.1"; exon_number "15";
CM025018.1	Genbank	CDS	32972604	32972665	.	+	2	gene_id "G4P62_007331"; transcript_id "gnl|WGS:JAAVVJ|G4P62_T011933"; gbkey "CDS"; gene "baz2b"; locus_tag "G4P62_007331"; orig_transcript_id "gnl|WGS:JAAVVJ|G4P62_T011933"; product "transcript variant X7"; protein_id "KAF7212309.1"; exon_number "16";
CM025018.1	Genbank	CDS	32972900	32972965	.	+	0	gene_id "G4P62_007331"; transcript_id "gnl|WGS:JAAVVJ|G4P62_T011933"; gbkey "CDS"; gene "baz2b"; locus_tag "G4P62_007331"; orig_transcript_id "gnl|WGS:JAAVVJ|G4P62_T011933"; product "transcript variant X7"; protein_id "KAF7212309.1"; exon_number "17";
CM025018.1	Genbank	CDS	32973607	32973672	.	+	0	gene_id "G4P62_007331"; transcript_id "gnl|WGS:JAAVVJ|G4P62_T011933"; gbkey "CDS"; gene "baz2b"; locus_tag "G4P62_007331"; orig_transcript_id "gnl|WGS:JAAVVJ|G4P62_T011933"; product "transcript variant X7"; protein_id "KAF7212309.1"; exon_number "18";
CM025018.1	Genbank	CDS	32973783	32973827	.	+	0	gene_id "G4P62_007331"; transcript_id "gnl|WGS:JAAVVJ|G4P62_T011933"; gbkey "CDS"; gene "baz2b"; locus_tag "G4P62_007331"; orig_transcript_id "gnl|WGS:JAAVVJ|G4P62_T011933"; product "transcript variant X7"; protein_id "KAF7212309.1"; exon_number "19";
CM025018.1	Genbank	CDS	32974144	32974176	.	+	0	gene_id "G4P62_007331"; transcript_id "gnl|WGS:JAAVVJ|G4P62_T011933"; gbkey "CDS"; gene "baz2b"; locus_tag "G4P62_007331"; orig_transcript_id "gnl|WGS:JAAVVJ|G4P62_T011933"; product "transcript variant X7"; protein_id "KAF7212309.1"; exon_number "20";
CM025018.1	Genbank	CDS	32976038	32976103	.	+	0	gene_id "G4P62_007331"; transcript_id "gnl|WGS:JAAVVJ|G4P62_T011933"; gbkey "CDS"; gene "baz2b"; locus_tag "G4P62_007331"; orig_transcript_id "gnl|WGS:JAAVVJ|G4P62_T011933"; product "transcript variant X7"; protein_id "KAF7212309.1"; exon_number "21";
CM025018.1	Genbank	CDS	32976435	32976575	.	+	0	gene_id "G4P62_007331"; transcript_id "gnl|WGS:JAAVVJ|G4P62_T011933"; gbkey "CDS"; gene "baz2b"; locus_tag "G4P62_007331"; orig_transcript_id "gnl|WGS:JAAVVJ|G4P62_T011933"; product "transcript variant X7"; protein_id "KAF7212309.1"; exon_number "22";
CM025018.1	Genbank	CDS	32976879	32977133	.	+	0	gene_id "G4P62_007331"; transcript_id "gnl|WGS:JAAVVJ|G4P62_T011933"; gbkey "CDS"; gene "baz2b"; locus_tag "G4P62_007331"; orig_transcript_id "gnl|WGS:JAAVVJ|G4P62_T011933"; product "transcript variant X7"; protein_id "KAF7212309.1"; exon_number "23";
CM025018.1	Genbank	CDS	32977519	32977742	.	+	0	gene_id "G4P62_007331"; transcript_id "gnl|WGS:JAAVVJ|G4P62_T011933"; gbkey "CDS"; gene "baz2b"; locus_tag "G4P62_007331"; orig_transcript_id "gnl|WGS:JAAVVJ|G4P62_T011933"; product "transcript variant X7"; protein_id "KAF7212309.1"; exon_number "24";
CM025018.1	Genbank	CDS	32978126	32978200	.	+	1	gene_id "G4P62_007331"; transcript_id "gnl|WGS:JAAVVJ|G4P62_T011933"; gbkey "CDS"; gene "baz2b"; locus_tag "G4P62_007331"; orig_transcript_id "gnl|WGS:JAAVVJ|G4P62_T011933"; product "transcript variant X7"; protein_id "KAF7212309.1"; exon_number "25";
CM025018.1	Genbank	CDS	32978274	32978505	.	+	1	gene_id "G4P62_007331"; transcript_id "gnl|WGS:JAAVVJ|G4P62_T011933"; gbkey "CDS"; gene "baz2b"; locus_tag "G4P62_007331"; orig_transcript_id "gnl|WGS:JAAVVJ|G4P62_T011933"; product "transcript variant X7"; protein_id "KAF7212309.1"; exon_number "26";
CM025018.1	Genbank	CDS	32978592	32978654	.	+	0	gene_id "G4P62_007331"; transcript_id "gnl|WGS:JAAVVJ|G4P62_T011933"; gbkey "CDS"; gene "baz2b"; locus_tag "G4P62_007331"; orig_transcript_id "gnl|WGS:JAAVVJ|G4P62_T011933"; product "transcript variant X7"; protein_id "KAF7212309.1"; exon_number "27";
CM025018.1	Genbank	CDS	32978914	32979058	.	+	0	gene_id "G4P62_007331"; transcript_id "gnl|WGS:JAAVVJ|G4P62_T011933"; gbkey "CDS"; gene "baz2b"; locus_tag "G4P62_007331"; orig_transcript_id "gnl|WGS:JAAVVJ|G4P62_T011933"; product "transcript variant X7"; protein_id "KAF7212309.1"; exon_number "28";
CM025018.1	Genbank	CDS	32979247	32980052	.	+	2	gene_id "G4P62_007331"; transcript_id "gnl|WGS:JAAVVJ|G4P62_T011933"; gbkey "CDS"; gene "baz2b"; locus_tag "G4P62_007331"; orig_transcript_id "gnl|WGS:JAAVVJ|G4P62_T011933"; product "transcript variant X7"; protein_id "KAF7212309.1"; exon_number "29";
CM025018.1	Genbank	CDS	32980143	32980395	.	+	0	gene_id "G4P62_007331"; transcript_id "gnl|WGS:JAAVVJ|G4P62_T011933"; gbkey "CDS"; gene "baz2b"; locus_tag "G4P62_007331"; orig_transcript_id "gnl|WGS:JAAVVJ|G4P62_T011933"; product "transcript variant X7"; protein_id "KAF7212309.1"; exon_number "30";
CM025018.1	Genbank	CDS	32980517	32980672	.	+	2	gene_id "G4P62_007331"; transcript_id "gnl|WGS:JAAVVJ|G4P62_T011933"; gbkey "CDS"; gene "baz2b"; locus_tag "G4P62_007331"; orig_transcript_id "gnl|WGS:JAAVVJ|G4P62_T011933"; product "transcript variant X7"; protein_id "KAF7212309.1"; exon_number "31";
CM025018.1	Genbank	CDS	32980801	32980961	.	+	2	gene_id "G4P62_007331"; transcript_id "gnl|WGS:JAAVVJ|G4P62_T011933"; gbkey "CDS"; gene "baz2b"; locus_tag "G4P62_007331"; orig_transcript_id "gnl|WGS:JAAVVJ|G4P62_T011933"; product "transcript variant X7"; protein_id "KAF7212309.1"; exon_number "32";
CM025018.1	Genbank	CDS	32981054	32981286	.	+	0	gene_id "G4P62_007331"; transcript_id "gnl|WGS:JAAVVJ|G4P62_T011933"; gbkey "CDS"; gene "baz2b"; locus_tag "G4P62_007331"; orig_transcript_id "gnl|WGS:JAAVVJ|G4P62_T011933"; product "transcript variant X7"; protein_id "KAF7212309.1"; exon_number "33";
CM025018.1	Genbank	CDS	32981912	32982047	.	+	1	gene_id "G4P62_007331"; transcript_id "gnl|WGS:JAAVVJ|G4P62_T011933"; gbkey "CDS"; gene "baz2b"; locus_tag "G4P62_007331"; orig_transcript_id "gnl|WGS:JAAVVJ|G4P62_T011933"; product "transcript variant X7"; protein_id "KAF7212309.1"; exon_number "34";
CM025018.1	Genbank	CDS	32982131	32982277	.	+	0	gene_id "G4P62_007331"; transcript_id "gnl|WGS:JAAVVJ|G4P62_T011933"; gbkey "CDS"; gene "baz2b"; locus_tag "G4P62_007331"; orig_transcript_id "gnl|WGS:JAAVVJ|G4P62_T011933"; product "transcript variant X7"; protein_id "KAF7212309.1"; exon_number "35";
CM025018.1	Genbank	CDS	32982506	32982807	.	+	0	gene_id "G4P62_007331"; transcript_id "gnl|WGS:JAAVVJ|G4P62_T011933"; gbkey "CDS"; gene "baz2b"; locus_tag "G4P62_007331"; orig_transcript_id "gnl|WGS:JAAVVJ|G4P62_T011933"; product "transcript variant X7"; protein_id "KAF7212309.1"; exon_number "36";
CM025018.1	Genbank	CDS	32982975	32983118	.	+	1	gene_id "G4P62_007331"; transcript_id "gnl|WGS:JAAVVJ|G4P62_T011933"; gbkey "CDS"; gene "baz2b"; locus_tag "G4P62_007331"; orig_transcript_id "gnl|WGS:JAAVVJ|G4P62_T011933"; product "transcript variant X7"; protein_id "KAF7212309.1"; exon_number "37";
CM025018.1	Genbank	CDS	32983272	32983422	.	+	1	gene_id "G4P62_007331"; transcript_id "gnl|WGS:JAAVVJ|G4P62_T011933"; gbkey "CDS"; gene "baz2b"; locus_tag "G4P62_007331"; orig_transcript_id "gnl|WGS:JAAVVJ|G4P62_T011933"; product "transcript variant X7"; protein_id "KAF7212309.1"; exon_number "38";
CM025018.1	Genbank	start_codon	32948469	32948471	.	+	0	gene_id "G4P62_007331"; transcript_id "gnl|WGS:JAAVVJ|G4P62_T011933"; gbkey "CDS"; gene "baz2b"; locus_tag "G4P62_007331"; orig_transcript_id "gnl|WGS:JAAVVJ|G4P62_T011933"; product "transcript variant X7"; protein_id "KAF7212309.1"; exon_number "3";
CM025018.1	Genbank	stop_codon	32983423	32983425	.	+	0	gene_id "G4P62_007331"; transcript_id "gnl|WGS:JAAVVJ|G4P62_T011933"; gbkey "CDS"; gene "baz2b"; locus_tag "G4P62_007331"; orig_transcript_id "gnl|WGS:JAAVVJ|G4P62_T011933"; product "transcript variant X7"; protein_id "KAF7212309.1"; exon_number "38";
CM025018.1	Genbank	transcript	32890446	32985239	.	+	.	gene_id "G4P62_007331"; transcript_id "gnl|WGS:JAAVVJ|G4P62_T011932"; gbkey "mRNA"; gene "baz2b"; locus_tag "G4P62_007331"; note "transcript variant X4"; orig_protein_id "gnl|WGS:JAAVVJ|G4P62_P011932"; orig_transcript_id "gnl|WGS:JAAVVJ|G4P62_T011932"; product "bromodomain adjacent to zinc finger domain 2B"; transcript_biotype "mRNA";
CM025018.1	Genbank	exon	32890446	32890680	.	+	.	gene_id "G4P62_007331"; transcript_id "gnl|WGS:JAAVVJ|G4P62_T011932"; gene "baz2b"; locus_tag "G4P62_007331"; note "transcript variant X4"; orig_protein_id "gnl|WGS:JAAVVJ|G4P62_P011932"; orig_transcript_id "gnl|WGS:JAAVVJ|G4P62_T011932"; product "bromodomain adjacent to zinc finger domain 2B"; transcript_biotype "mRNA"; exon_number "1";
CM025018.1	Genbank	exon	32907297	32907339	.	+	.	gene_id "G4P62_007331"; transcript_id "gnl|WGS:JAAVVJ|G4P62_T011932"; gene "baz2b"; locus_tag "G4P62_007331"; note "transcript variant X4"; orig_protein_id "gnl|WGS:JAAVVJ|G4P62_P011932"; orig_transcript_id "gnl|WGS:JAAVVJ|G4P62_T011932"; product "bromodomain adjacent to zinc finger domain 2B"; transcript_biotype "mRNA"; exon_number "2";
CM025018.1	Genbank	exon	32948467	32948646	.	+	.	gene_id "G4P62_007331"; transcript_id "gnl|WGS:JAAVVJ|G4P62_T011932"; gene "baz2b"; locus_tag "G4P62_007331"; note "transcript variant X4"; orig_protein_id "gnl|WGS:JAAVVJ|G4P62_P011932"; orig_transcript_id "gnl|WGS:JAAVVJ|G4P62_T011932"; product "bromodomain adjacent to zinc finger domain 2B"; transcript_biotype "mRNA"; exon_number "3";
CM025018.1	Genbank	exon	32952945	32953136	.	+	.	gene_id "G4P62_007331"; transcript_id "gnl|WGS:JAAVVJ|G4P62_T011932"; gene "baz2b"; locus_tag "G4P62_007331"; note "transcript variant X4"; orig_protein_id "gnl|WGS:JAAVVJ|G4P62_P011932"; orig_transcript_id "gnl|WGS:JAAVVJ|G4P62_T011932"; product "bromodomain adjacent to zinc finger domain 2B"; transcript_biotype "mRNA"; exon_number "4";
CM025018.1	Genbank	exon	32953214	32953375	.	+	.	gene_id "G4P62_007331"; transcript_id "gnl|WGS:JAAVVJ|G4P62_T011932"; gene "baz2b"; locus_tag "G4P62_007331"; note "transcript variant X4"; orig_protein_id "gnl|WGS:JAAVVJ|G4P62_P011932"; orig_transcript_id "gnl|WGS:JAAVVJ|G4P62_T011932"; product "bromodomain adjacent to zinc finger domain 2B"; transcript_biotype "mRNA"; exon_number "5";
CM025018.1	Genbank	exon	32953811	32954007	.	+	.	gene_id "G4P62_007331"; transcript_id "gnl|WGS:JAAVVJ|G4P62_T011932"; gene "baz2b"; locus_tag "G4P62_007331"; note "transcript variant X4"; orig_protein_id "gnl|WGS:JAAVVJ|G4P62_P011932"; orig_transcript_id "gnl|WGS:JAAVVJ|G4P62_T011932"; product "bromodomain adjacent to zinc finger domain 2B"; transcript_biotype "mRNA"; exon_number "6";
CM025018.1	Genbank	exon	32954104	32954316	.	+	.	gene_id "G4P62_007331"; transcript_id "gnl|WGS:JAAVVJ|G4P62_T011932"; gene "baz2b"; locus_tag "G4P62_007331"; note "transcript variant X4"; orig_protein_id "gnl|WGS:JAAVVJ|G4P62_P011932"; orig_transcript_id "gnl|WGS:JAAVVJ|G4P62_T011932"; product "bromodomain adjacent to zinc finger domain 2B"; transcript_biotype "mRNA"; exon_number "7";
CM025018.1	Genbank	exon	32954423	32955043	.	+	.	gene_id "G4P62_007331"; transcript_id "gnl|WGS:JAAVVJ|G4P62_T011932"; gene "baz2b"; locus_tag "G4P62_007331"; note "transcript variant X4"; orig_protein_id "gnl|WGS:JAAVVJ|G4P62_P011932"; orig_transcript_id "gnl|WGS:JAAVVJ|G4P62_T011932"; product "bromodomain adjacent to zinc finger domain 2B"; transcript_biotype "mRNA"; exon_number "8";
CM025018.1	Genbank	exon	32956559	32957300	.	+	.	gene_id "G4P62_007331"; transcript_id "gnl|WGS:JAAVVJ|G4P62_T011932"; gene "baz2b"; locus_tag "G4P62_007331"; note "transcript variant X4"; orig_protein_id "gnl|WGS:JAAVVJ|G4P62_P011932"; orig_transcript_id "gnl|WGS:JAAVVJ|G4P62_T011932"; product "bromodomain adjacent to zinc finger domain 2B"; transcript_biotype "mRNA"; exon_number "9";
CM025018.1	Genbank	exon	32957412	32957681	.	+	.	gene_id "G4P62_007331"; transcript_id "gnl|WGS:JAAVVJ|G4P62_T011932"; gene "baz2b"; locus_tag "G4P62_007331"; note "transcript variant X4"; orig_protein_id "gnl|WGS:JAAVVJ|G4P62_P011932"; orig_transcript_id "gnl|WGS:JAAVVJ|G4P62_T011932"; product "bromodomain adjacent to zinc finger domain 2B"; transcript_biotype "mRNA"; exon_number "10";
CM025018.1	Genbank	exon	32960470	32960530	.	+	.	gene_id "G4P62_007331"; transcript_id "gnl|WGS:JAAVVJ|G4P62_T011932"; gene "baz2b"; locus_tag "G4P62_007331"; note "transcript variant X4"; orig_protein_id "gnl|WGS:JAAVVJ|G4P62_P011932"; orig_transcript_id "gnl|WGS:JAAVVJ|G4P62_T011932"; product "bromodomain adjacent to zinc finger domain 2B"; transcript_biotype "mRNA"; exon_number "11";
CM025018.1	Genbank	exon	32960675	32960783	.	+	.	gene_id "G4P62_007331"; transcript_id "gnl|WGS:JAAVVJ|G4P62_T011932"; gene "baz2b"; locus_tag "G4P62_007331"; note "transcript variant X4"; orig_protein_id "gnl|WGS:JAAVVJ|G4P62_P011932"; orig_transcript_id "gnl|WGS:JAAVVJ|G4P62_T011932"; product "bromodomain adjacent to zinc finger domain 2B"; transcript_biotype "mRNA"; exon_number "12";
CM025018.1	Genbank	exon	32961613	32961714	.	+	.	gene_id "G4P62_007331"; transcript_id "gnl|WGS:JAAVVJ|G4P62_T011932"; gene "baz2b"; locus_tag "G4P62_007331"; note "transcript variant X4"; orig_protein_id "gnl|WGS:JAAVVJ|G4P62_P011932"; orig_transcript_id "gnl|WGS:JAAVVJ|G4P62_T011932"; product "bromodomain adjacent to zinc finger domain 2B"; transcript_biotype "mRNA"; exon_number "13";
CM025018.1	Genbank	exon	32963467	32963689	.	+	.	gene_id "G4P62_007331"; transcript_id "gnl|WGS:JAAVVJ|G4P62_T011932"; gene "baz2b"; locus_tag "G4P62_007331"; note "transcript variant X4"; orig_protein_id "gnl|WGS:JAAVVJ|G4P62_P011932"; orig_transcript_id "gnl|WGS:JAAVVJ|G4P62_T011932"; product "bromodomain adjacent to zinc finger domain 2B"; transcript_biotype "mRNA"; exon_number "14";
CM025018.1	Genbank	exon	32964076	32964168	.	+	.	gene_id "G4P62_007331"; transcript_id "gnl|WGS:JAAVVJ|G4P62_T011932"; gene "baz2b"; locus_tag "G4P62_007331"; note "transcript variant X4"; orig_protein_id "gnl|WGS:JAAVVJ|G4P62_P011932"; orig_transcript_id "gnl|WGS:JAAVVJ|G4P62_T011932"; product "bromodomain adjacent to zinc finger domain 2B"; transcript_biotype "mRNA"; exon_number "15";
CM025018.1	Genbank	exon	32972604	32972665	.	+	.	gene_id "G4P62_007331"; transcript_id "gnl|WGS:JAAVVJ|G4P62_T011932"; gene "baz2b"; locus_tag "G4P62_007331"; note "transcript variant X4"; orig_protein_id "gnl|WGS:JAAVVJ|G4P62_P011932"; orig_transcript_id "gnl|WGS:JAAVVJ|G4P62_T011932"; product "bromodomain adjacent to zinc finger domain 2B"; transcript_biotype "mRNA"; exon_number "16";
CM025018.1	Genbank	exon	32972900	32972965	.	+	.	gene_id "G4P62_007331"; transcript_id "gnl|WGS:JAAVVJ|G4P62_T011932"; gene "baz2b"; locus_tag "G4P62_007331"; note "transcript variant X4"; orig_protein_id "gnl|WGS:JAAVVJ|G4P62_P011932"; orig_transcript_id "gnl|WGS:JAAVVJ|G4P62_T011932"; product "bromodomain adjacent to zinc finger domain 2B"; transcript_biotype "mRNA"; exon_number "17";
CM025018.1	Genbank	exon	32973607	32973672	.	+	.	gene_id "G4P62_007331"; transcript_id "gnl|WGS:JAAVVJ|G4P62_T011932"; gene "baz2b"; locus_tag "G4P62_007331"; note "transcript variant X4"; orig_protein_id "gnl|WGS:JAAVVJ|G4P62_P011932"; orig_transcript_id "gnl|WGS:JAAVVJ|G4P62_T011932"; product "bromodomain adjacent to zinc finger domain 2B"; transcript_biotype "mRNA"; exon_number "18";
CM025018.1	Genbank	exon	32973783	32973827	.	+	.	gene_id "G4P62_007331"; transcript_id "gnl|WGS:JAAVVJ|G4P62_T011932"; gene "baz2b"; locus_tag "G4P62_007331"; note "transcript variant X4"; orig_protein_id "gnl|WGS:JAAVVJ|G4P62_P011932"; orig_transcript_id "gnl|WGS:JAAVVJ|G4P62_T011932"; product "bromodomain adjacent to zinc finger domain 2B"; transcript_biotype "mRNA"; exon_number "19";
CM025018.1	Genbank	exon	32974144	32974170	.	+	.	gene_id "G4P62_007331"; transcript_id "gnl|WGS:JAAVVJ|G4P62_T011932"; gene "baz2b"; locus_tag "G4P62_007331"; note "transcript variant X4"; orig_protein_id "gnl|WGS:JAAVVJ|G4P62_P011932"; orig_transcript_id "gnl|WGS:JAAVVJ|G4P62_T011932"; product "bromodomain adjacent to zinc finger domain 2B"; transcript_biotype "mRNA"; exon_number "20";
CM025018.1	Genbank	exon	32976038	32976103	.	+	.	gene_id "G4P62_007331"; transcript_id "gnl|WGS:JAAVVJ|G4P62_T011932"; gene "baz2b"; locus_tag "G4P62_007331"; note "transcript variant X4"; orig_protein_id "gnl|WGS:JAAVVJ|G4P62_P011932"; orig_transcript_id "gnl|WGS:JAAVVJ|G4P62_T011932"; product "bromodomain adjacent to zinc finger domain 2B"; transcript_biotype "mRNA"; exon_number "21";
CM025018.1	Genbank	exon	32976435	32976575	.	+	.	gene_id "G4P62_007331"; transcript_id "gnl|WGS:JAAVVJ|G4P62_T011932"; gene "baz2b"; locus_tag "G4P62_007331"; note "transcript variant X4"; orig_protein_id "gnl|WGS:JAAVVJ|G4P62_P011932"; orig_transcript_id "gnl|WGS:JAAVVJ|G4P62_T011932"; product "bromodomain adjacent to zinc finger domain 2B"; transcript_biotype "mRNA"; exon_number "22";
CM025018.1	Genbank	exon	32976879	32977133	.	+	.	gene_id "G4P62_007331"; transcript_id "gnl|WGS:JAAVVJ|G4P62_T011932"; gene "baz2b"; locus_tag "G4P62_007331"; note "transcript variant X4"; orig_protein_id "gnl|WGS:JAAVVJ|G4P62_P011932"; orig_transcript_id "gnl|WGS:JAAVVJ|G4P62_T011932"; product "bromodomain adjacent to zinc finger domain 2B"; transcript_biotype "mRNA"; exon_number "23";
CM025018.1	Genbank	exon	32977519	32977742	.	+	.	gene_id "G4P62_007331"; transcript_id "gnl|WGS:JAAVVJ|G4P62_T011932"; gene "baz2b"; locus_tag "G4P62_007331"; note "transcript variant X4"; orig_protein_id "gnl|WGS:JAAVVJ|G4P62_P011932"; orig_transcript_id "gnl|WGS:JAAVVJ|G4P62_T011932"; product "bromodomain adjacent to zinc finger domain 2B"; transcript_biotype "mRNA"; exon_number "24";
CM025018.1	Genbank	exon	32978126	32978200	.	+	.	gene_id "G4P62_007331"; transcript_id "gnl|WGS:JAAVVJ|G4P62_T011932"; gene "baz2b"; locus_tag "G4P62_007331"; note "transcript variant X4"; orig_protein_id "gnl|WGS:JAAVVJ|G4P62_P011932"; orig_transcript_id "gnl|WGS:JAAVVJ|G4P62_T011932"; product "bromodomain adjacent to zinc finger domain 2B"; transcript_biotype "mRNA"; exon_number "25";
CM025018.1	Genbank	exon	32978274	32978505	.	+	.	gene_id "G4P62_007331"; transcript_id "gnl|WGS:JAAVVJ|G4P62_T011932"; gene "baz2b"; locus_tag "G4P62_007331"; note "transcript variant X4"; orig_protein_id "gnl|WGS:JAAVVJ|G4P62_P011932"; orig_transcript_id "gnl|WGS:JAAVVJ|G4P62_T011932"; product "bromodomain adjacent to zinc finger domain 2B"; transcript_biotype "mRNA"; exon_number "26";
CM025018.1	Genbank	exon	32978592	32978654	.	+	.	gene_id "G4P62_007331"; transcript_id "gnl|WGS:JAAVVJ|G4P62_T011932"; gene "baz2b"; locus_tag "G4P62_007331"; note "transcript variant X4"; orig_protein_id "gnl|WGS:JAAVVJ|G4P62_P011932"; orig_transcript_id "gnl|WGS:JAAVVJ|G4P62_T011932"; product "bromodomain adjacent to zinc finger domain 2B"; transcript_biotype "mRNA"; exon_number "27";
CM025018.1	Genbank	exon	32978914	32979058	.	+	.	gene_id "G4P62_007331"; transcript_id "gnl|WGS:JAAVVJ|G4P62_T011932"; gene "baz2b"; locus_tag "G4P62_007331"; note "transcript variant X4"; orig_protein_id "gnl|WGS:JAAVVJ|G4P62_P011932"; orig_transcript_id "gnl|WGS:JAAVVJ|G4P62_T011932"; product "bromodomain adjacent to zinc finger domain 2B"; transcript_biotype "mRNA"; exon_number "28";
CM025018.1	Genbank	exon	32979247	32980052	.	+	.	gene_id "G4P62_007331"; transcript_id "gnl|WGS:JAAVVJ|G4P62_T011932"; gene "baz2b"; locus_tag "G4P62_007331"; note "transcript variant X4"; orig_protein_id "gnl|WGS:JAAVVJ|G4P62_P011932"; orig_transcript_id "gnl|WGS:JAAVVJ|G4P62_T011932"; product "bromodomain adjacent to zinc finger domain 2B"; transcript_biotype "mRNA"; exon_number "29";
CM025018.1	Genbank	exon	32980143	32980395	.	+	.	gene_id "G4P62_007331"; transcript_id "gnl|WGS:JAAVVJ|G4P62_T011932"; gene "baz2b"; locus_tag "G4P62_007331"; note "transcript variant X4"; orig_protein_id "gnl|WGS:JAAVVJ|G4P62_P011932"; orig_transcript_id "gnl|WGS:JAAVVJ|G4P62_T011932"; product "bromodomain adjacent to zinc finger domain 2B"; transcript_biotype "mRNA"; exon_number "30";
CM025018.1	Genbank	exon	32980517	32980672	.	+	.	gene_id "G4P62_007331"; transcript_id "gnl|WGS:JAAVVJ|G4P62_T011932"; gene "baz2b"; locus_tag "G4P62_007331"; note "transcript variant X4"; orig_protein_id "gnl|WGS:JAAVVJ|G4P62_P011932"; orig_transcript_id "gnl|WGS:JAAVVJ|G4P62_T011932"; product "bromodomain adjacent to zinc finger domain 2B"; transcript_biotype "mRNA"; exon_number "31";
CM025018.1	Genbank	exon	32980801	32980961	.	+	.	gene_id "G4P62_007331"; transcript_id "gnl|WGS:JAAVVJ|G4P62_T011932"; gene "baz2b"; locus_tag "G4P62_007331"; note "transcript variant X4"; orig_protein_id "gnl|WGS:JAAVVJ|G4P62_P011932"; orig_transcript_id "gnl|WGS:JAAVVJ|G4P62_T011932"; product "bromodomain adjacent to zinc finger domain 2B"; transcript_biotype "mRNA"; exon_number "32";
CM025018.1	Genbank	exon	32981054	32981391	.	+	.	gene_id "G4P62_007331"; transcript_id "gnl|WGS:JAAVVJ|G4P62_T011932"; gene "baz2b"; locus_tag "G4P62_007331"; note "transcript variant X4"; orig_protein_id "gnl|WGS:JAAVVJ|G4P62_P011932"; orig_transcript_id "gnl|WGS:JAAVVJ|G4P62_T011932"; product "bromodomain adjacent to zinc finger domain 2B"; transcript_biotype "mRNA"; exon_number "33";
CM025018.1	Genbank	exon	32981912	32982047	.	+	.	gene_id "G4P62_007331"; transcript_id "gnl|WGS:JAAVVJ|G4P62_T011932"; gene "baz2b"; locus_tag "G4P62_007331"; note "transcript variant X4"; orig_protein_id "gnl|WGS:JAAVVJ|G4P62_P011932"; orig_transcript_id "gnl|WGS:JAAVVJ|G4P62_T011932"; product "bromodomain adjacent to zinc finger domain 2B"; transcript_biotype "mRNA"; exon_number "34";
CM025018.1	Genbank	exon	32982131	32982277	.	+	.	gene_id "G4P62_007331"; transcript_id "gnl|WGS:JAAVVJ|G4P62_T011932"; gene "baz2b"; locus_tag "G4P62_007331"; note "transcript variant X4"; orig_protein_id "gnl|WGS:JAAVVJ|G4P62_P011932"; orig_transcript_id "gnl|WGS:JAAVVJ|G4P62_T011932"; product "bromodomain adjacent to zinc finger domain 2B"; transcript_biotype "mRNA"; exon_number "35";
CM025018.1	Genbank	exon	32982506	32982807	.	+	.	gene_id "G4P62_007331"; transcript_id "gnl|WGS:JAAVVJ|G4P62_T011932"; gene "baz2b"; locus_tag "G4P62_007331"; note "transcript variant X4"; orig_protein_id "gnl|WGS:JAAVVJ|G4P62_P011932"; orig_transcript_id "gnl|WGS:JAAVVJ|G4P62_T011932"; product "bromodomain adjacent to zinc finger domain 2B"; transcript_biotype "mRNA"; exon_number "36";
CM025018.1	Genbank	exon	32982975	32983118	.	+	.	gene_id "G4P62_007331"; transcript_id "gnl|WGS:JAAVVJ|G4P62_T011932"; gene "baz2b"; locus_tag "G4P62_007331"; note "transcript variant X4"; orig_protein_id "gnl|WGS:JAAVVJ|G4P62_P011932"; orig_transcript_id "gnl|WGS:JAAVVJ|G4P62_T011932"; product "bromodomain adjacent to zinc finger domain 2B"; transcript_biotype "mRNA"; exon_number "37";
CM025018.1	Genbank	exon	32983272	32985239	.	+	.	gene_id "G4P62_007331"; transcript_id "gnl|WGS:JAAVVJ|G4P62_T011932"; gene "baz2b"; locus_tag "G4P62_007331"; note "transcript variant X4"; orig_protein_id "gnl|WGS:JAAVVJ|G4P62_P011932"; orig_transcript_id "gnl|WGS:JAAVVJ|G4P62_T011932"; product "bromodomain adjacent to zinc finger domain 2B"; transcript_biotype "mRNA"; exon_number "38";
CM025018.1	Genbank	CDS	32948469	32948646	.	+	0	gene_id "G4P62_007331"; transcript_id "gnl|WGS:JAAVVJ|G4P62_T011932"; gbkey "CDS"; gene "baz2b"; locus_tag "G4P62_007331"; orig_transcript_id "gnl|WGS:JAAVVJ|G4P62_T011932"; product "transcript variant X4"; protein_id "KAF7212308.1"; exon_number "3";
CM025018.1	Genbank	CDS	32952945	32953136	.	+	2	gene_id "G4P62_007331"; transcript_id "gnl|WGS:JAAVVJ|G4P62_T011932"; gbkey "CDS"; gene "baz2b"; locus_tag "G4P62_007331"; orig_transcript_id "gnl|WGS:JAAVVJ|G4P62_T011932"; product "transcript variant X4"; protein_id "KAF7212308.1"; exon_number "4";
CM025018.1	Genbank	CDS	32953214	32953375	.	+	2	gene_id "G4P62_007331"; transcript_id "gnl|WGS:JAAVVJ|G4P62_T011932"; gbkey "CDS"; gene "baz2b"; locus_tag "G4P62_007331"; orig_transcript_id "gnl|WGS:JAAVVJ|G4P62_T011932"; product "transcript variant X4"; protein_id "KAF7212308.1"; exon_number "5";
CM025018.1	Genbank	CDS	32953811	32954007	.	+	2	gene_id "G4P62_007331"; transcript_id "gnl|WGS:JAAVVJ|G4P62_T011932"; gbkey "CDS"; gene "baz2b"; locus_tag "G4P62_007331"; orig_transcript_id "gnl|WGS:JAAVVJ|G4P62_T011932"; product "transcript variant X4"; protein_id "KAF7212308.1"; exon_number "6";
CM025018.1	Genbank	CDS	32954104	32954316	.	+	0	gene_id "G4P62_007331"; transcript_id "gnl|WGS:JAAVVJ|G4P62_T011932"; gbkey "CDS"; gene "baz2b"; locus_tag "G4P62_007331"; orig_transcript_id "gnl|WGS:JAAVVJ|G4P62_T011932"; product "transcript variant X4"; protein_id "KAF7212308.1"; exon_number "7";
CM025018.1	Genbank	CDS	32954423	32955043	.	+	0	gene_id "G4P62_007331"; transcript_id "gnl|WGS:JAAVVJ|G4P62_T011932"; gbkey "CDS"; gene "baz2b"; locus_tag "G4P62_007331"; orig_transcript_id "gnl|WGS:JAAVVJ|G4P62_T011932"; product "transcript variant X4"; protein_id "KAF7212308.1"; exon_number "8";
CM025018.1	Genbank	CDS	32956559	32957300	.	+	0	gene_id "G4P62_007331"; transcript_id "gnl|WGS:JAAVVJ|G4P62_T011932"; gbkey "CDS"; gene "baz2b"; locus_tag "G4P62_007331"; orig_transcript_id "gnl|WGS:JAAVVJ|G4P62_T011932"; product "transcript variant X4"; protein_id "KAF7212308.1"; exon_number "9";
CM025018.1	Genbank	CDS	32957412	32957681	.	+	2	gene_id "G4P62_007331"; transcript_id "gnl|WGS:JAAVVJ|G4P62_T011932"; gbkey "CDS"; gene "baz2b"; locus_tag "G4P62_007331"; orig_transcript_id "gnl|WGS:JAAVVJ|G4P62_T011932"; product "transcript variant X4"; protein_id "KAF7212308.1"; exon_number "10";
CM025018.1	Genbank	CDS	32960470	32960530	.	+	2	gene_id "G4P62_007331"; transcript_id "gnl|WGS:JAAVVJ|G4P62_T011932"; gbkey "CDS"; gene "baz2b"; locus_tag "G4P62_007331"; orig_transcript_id "gnl|WGS:JAAVVJ|G4P62_T011932"; product "transcript variant X4"; protein_id "KAF7212308.1"; exon_number "11";
CM025018.1	Genbank	CDS	32960675	32960783	.	+	1	gene_id "G4P62_007331"; transcript_id "gnl|WGS:JAAVVJ|G4P62_T011932"; gbkey "CDS"; gene "baz2b"; locus_tag "G4P62_007331"; orig_transcript_id "gnl|WGS:JAAVVJ|G4P62_T011932"; product "transcript variant X4"; protein_id "KAF7212308.1"; exon_number "12";
CM025018.1	Genbank	CDS	32961613	32961714	.	+	0	gene_id "G4P62_007331"; transcript_id "gnl|WGS:JAAVVJ|G4P62_T011932"; gbkey "CDS"; gene "baz2b"; locus_tag "G4P62_007331"; orig_transcript_id "gnl|WGS:JAAVVJ|G4P62_T011932"; product "transcript variant X4"; protein_id "KAF7212308.1"; exon_number "13";
CM025018.1	Genbank	CDS	32963467	32963689	.	+	0	gene_id "G4P62_007331"; transcript_id "gnl|WGS:JAAVVJ|G4P62_T011932"; gbkey "CDS"; gene "baz2b"; locus_tag "G4P62_007331"; orig_transcript_id "gnl|WGS:JAAVVJ|G4P62_T011932"; product "transcript variant X4"; protein_id "KAF7212308.1"; exon_number "14";
CM025018.1	Genbank	CDS	32964076	32964168	.	+	2	gene_id "G4P62_007331"; transcript_id "gnl|WGS:JAAVVJ|G4P62_T011932"; gbkey "CDS"; gene "baz2b"; locus_tag "G4P62_007331"; orig_transcript_id "gnl|WGS:JAAVVJ|G4P62_T011932"; product "transcript variant X4"; protein_id "KAF7212308.1"; exon_number "15";
CM025018.1	Genbank	CDS	32972604	32972665	.	+	2	gene_id "G4P62_007331"; transcript_id "gnl|WGS:JAAVVJ|G4P62_T011932"; gbkey "CDS"; gene "baz2b"; locus_tag "G4P62_007331"; orig_transcript_id "gnl|WGS:JAAVVJ|G4P62_T011932"; product "transcript variant X4"; protein_id "KAF7212308.1"; exon_number "16";
CM025018.1	Genbank	CDS	32972900	32972965	.	+	0	gene_id "G4P62_007331"; transcript_id "gnl|WGS:JAAVVJ|G4P62_T011932"; gbkey "CDS"; gene "baz2b"; locus_tag "G4P62_007331"; orig_transcript_id "gnl|WGS:JAAVVJ|G4P62_T011932"; product "transcript variant X4"; protein_id "KAF7212308.1"; exon_number "17";
CM025018.1	Genbank	CDS	32973607	32973672	.	+	0	gene_id "G4P62_007331"; transcript_id "gnl|WGS:JAAVVJ|G4P62_T011932"; gbkey "CDS"; gene "baz2b"; locus_tag "G4P62_007331"; orig_transcript_id "gnl|WGS:JAAVVJ|G4P62_T011932"; product "transcript variant X4"; protein_id "KAF7212308.1"; exon_number "18";
CM025018.1	Genbank	CDS	32973783	32973827	.	+	0	gene_id "G4P62_007331"; transcript_id "gnl|WGS:JAAVVJ|G4P62_T011932"; gbkey "CDS"; gene "baz2b"; locus_tag "G4P62_007331"; orig_transcript_id "gnl|WGS:JAAVVJ|G4P62_T011932"; product "transcript variant X4"; protein_id "KAF7212308.1"; exon_number "19";
CM025018.1	Genbank	CDS	32974144	32974170	.	+	0	gene_id "G4P62_007331"; transcript_id "gnl|WGS:JAAVVJ|G4P62_T011932"; gbkey "CDS"; gene "baz2b"; locus_tag "G4P62_007331"; orig_transcript_id "gnl|WGS:JAAVVJ|G4P62_T011932"; product "transcript variant X4"; protein_id "KAF7212308.1"; exon_number "20";
CM025018.1	Genbank	CDS	32976038	32976103	.	+	0	gene_id "G4P62_007331"; transcript_id "gnl|WGS:JAAVVJ|G4P62_T011932"; gbkey "CDS"; gene "baz2b"; locus_tag "G4P62_007331"; orig_transcript_id "gnl|WGS:JAAVVJ|G4P62_T011932"; product "transcript variant X4"; protein_id "KAF7212308.1"; exon_number "21";
CM025018.1	Genbank	CDS	32976435	32976575	.	+	0	gene_id "G4P62_007331"; transcript_id "gnl|WGS:JAAVVJ|G4P62_T011932"; gbkey "CDS"; gene "baz2b"; locus_tag "G4P62_007331"; orig_transcript_id "gnl|WGS:JAAVVJ|G4P62_T011932"; product "transcript variant X4"; protein_id "KAF7212308.1"; exon_number "22";
CM025018.1	Genbank	CDS	32976879	32977133	.	+	0	gene_id "G4P62_007331"; transcript_id "gnl|WGS:JAAVVJ|G4P62_T011932"; gbkey "CDS"; gene "baz2b"; locus_tag "G4P62_007331"; orig_transcript_id "gnl|WGS:JAAVVJ|G4P62_T011932"; product "transcript variant X4"; protein_id "KAF7212308.1"; exon_number "23";
CM025018.1	Genbank	CDS	32977519	32977742	.	+	0	gene_id "G4P62_007331"; transcript_id "gnl|WGS:JAAVVJ|G4P62_T011932"; gbkey "CDS"; gene "baz2b"; locus_tag "G4P62_007331"; orig_transcript_id "gnl|WGS:JAAVVJ|G4P62_T011932"; product "transcript variant X4"; protein_id "KAF7212308.1"; exon_number "24";
CM025018.1	Genbank	CDS	32978126	32978200	.	+	1	gene_id "G4P62_007331"; transcript_id "gnl|WGS:JAAVVJ|G4P62_T011932"; gbkey "CDS"; gene "baz2b"; locus_tag "G4P62_007331"; orig_transcript_id "gnl|WGS:JAAVVJ|G4P62_T011932"; product "transcript variant X4"; protein_id "KAF7212308.1"; exon_number "25";
CM025018.1	Genbank	CDS	32978274	32978505	.	+	1	gene_id "G4P62_007331"; transcript_id "gnl|WGS:JAAVVJ|G4P62_T011932"; gbkey "CDS"; gene "baz2b"; locus_tag "G4P62_007331"; orig_transcript_id "gnl|WGS:JAAVVJ|G4P62_T011932"; product "transcript variant X4"; protein_id "KAF7212308.1"; exon_number "26";
CM025018.1	Genbank	CDS	32978592	32978654	.	+	0	gene_id "G4P62_007331"; transcript_id "gnl|WGS:JAAVVJ|G4P62_T011932"; gbkey "CDS"; gene "baz2b"; locus_tag "G4P62_007331"; orig_transcript_id "gnl|WGS:JAAVVJ|G4P62_T011932"; product "transcript variant X4"; protein_id "KAF7212308.1"; exon_number "27";
CM025018.1	Genbank	CDS	32978914	32979058	.	+	0	gene_id "G4P62_007331"; transcript_id "gnl|WGS:JAAVVJ|G4P62_T011932"; gbkey "CDS"; gene "baz2b"; locus_tag "G4P62_007331"; orig_transcript_id "gnl|WGS:JAAVVJ|G4P62_T011932"; product "transcript variant X4"; protein_id "KAF7212308.1"; exon_number "28";
CM025018.1	Genbank	CDS	32979247	32980052	.	+	2	gene_id "G4P62_007331"; transcript_id "gnl|WGS:JAAVVJ|G4P62_T011932"; gbkey "CDS"; gene "baz2b"; locus_tag "G4P62_007331"; orig_transcript_id "gnl|WGS:JAAVVJ|G4P62_T011932"; product "transcript variant X4"; protein_id "KAF7212308.1"; exon_number "29";
CM025018.1	Genbank	CDS	32980143	32980395	.	+	0	gene_id "G4P62_007331"; transcript_id "gnl|WGS:JAAVVJ|G4P62_T011932"; gbkey "CDS"; gene "baz2b"; locus_tag "G4P62_007331"; orig_transcript_id "gnl|WGS:JAAVVJ|G4P62_T011932"; product "transcript variant X4"; protein_id "KAF7212308.1"; exon_number "30";
CM025018.1	Genbank	CDS	32980517	32980672	.	+	2	gene_id "G4P62_007331"; transcript_id "gnl|WGS:JAAVVJ|G4P62_T011932"; gbkey "CDS"; gene "baz2b"; locus_tag "G4P62_007331"; orig_transcript_id "gnl|WGS:JAAVVJ|G4P62_T011932"; product "transcript variant X4"; protein_id "KAF7212308.1"; exon_number "31";
CM025018.1	Genbank	CDS	32980801	32980961	.	+	2	gene_id "G4P62_007331"; transcript_id "gnl|WGS:JAAVVJ|G4P62_T011932"; gbkey "CDS"; gene "baz2b"; locus_tag "G4P62_007331"; orig_transcript_id "gnl|WGS:JAAVVJ|G4P62_T011932"; product "transcript variant X4"; protein_id "KAF7212308.1"; exon_number "32";
CM025018.1	Genbank	CDS	32981054	32981391	.	+	0	gene_id "G4P62_007331"; transcript_id "gnl|WGS:JAAVVJ|G4P62_T011932"; gbkey "CDS"; gene "baz2b"; locus_tag "G4P62_007331"; orig_transcript_id "gnl|WGS:JAAVVJ|G4P62_T011932"; product "transcript variant X4"; protein_id "KAF7212308.1"; exon_number "33";
CM025018.1	Genbank	CDS	32981912	32982047	.	+	1	gene_id "G4P62_007331"; transcript_id "gnl|WGS:JAAVVJ|G4P62_T011932"; gbkey "CDS"; gene "baz2b"; locus_tag "G4P62_007331"; orig_transcript_id "gnl|WGS:JAAVVJ|G4P62_T011932"; product "transcript variant X4"; protein_id "KAF7212308.1"; exon_number "34";
CM025018.1	Genbank	CDS	32982131	32982277	.	+	0	gene_id "G4P62_007331"; transcript_id "gnl|WGS:JAAVVJ|G4P62_T011932"; gbkey "CDS"; gene "baz2b"; locus_tag "G4P62_007331"; orig_transcript_id "gnl|WGS:JAAVVJ|G4P62_T011932"; product "transcript variant X4"; protein_id "KAF7212308.1"; exon_number "35";
CM025018.1	Genbank	CDS	32982506	32982807	.	+	0	gene_id "G4P62_007331"; transcript_id "gnl|WGS:JAAVVJ|G4P62_T011932"; gbkey "CDS"; gene "baz2b"; locus_tag "G4P62_007331"; orig_transcript_id "gnl|WGS:JAAVVJ|G4P62_T011932"; product "transcript variant X4"; protein_id "KAF7212308.1"; exon_number "36";
CM025018.1	Genbank	CDS	32982975	32983118	.	+	1	gene_id "G4P62_007331"; transcript_id "gnl|WGS:JAAVVJ|G4P62_T011932"; gbkey "CDS"; gene "baz2b"; locus_tag "G4P62_007331"; orig_transcript_id "gnl|WGS:JAAVVJ|G4P62_T011932"; product "transcript variant X4"; protein_id "KAF7212308.1"; exon_number "37";
CM025018.1	Genbank	CDS	32983272	32983422	.	+	1	gene_id "G4P62_007331"; transcript_id "gnl|WGS:JAAVVJ|G4P62_T011932"; gbkey "CDS"; gene "baz2b"; locus_tag "G4P62_007331"; orig_transcript_id "gnl|WGS:JAAVVJ|G4P62_T011932"; product "transcript variant X4"; protein_id "KAF7212308.1"; exon_number "38";
CM025018.1	Genbank	start_codon	32948469	32948471	.	+	0	gene_id "G4P62_007331"; transcript_id "gnl|WGS:JAAVVJ|G4P62_T011932"; gbkey "CDS"; gene "baz2b"; locus_tag "G4P62_007331"; orig_transcript_id "gnl|WGS:JAAVVJ|G4P62_T011932"; product "transcript variant X4"; protein_id "KAF7212308.1"; exon_number "3";
CM025018.1	Genbank	stop_codon	32983423	32983425	.	+	0	gene_id "G4P62_007331"; transcript_id "gnl|WGS:JAAVVJ|G4P62_T011932"; gbkey "CDS"; gene "baz2b"; locus_tag "G4P62_007331"; orig_transcript_id "gnl|WGS:JAAVVJ|G4P62_T011932"; product "transcript variant X4"; protein_id "KAF7212308.1"; exon_number "38";
CM025018.1	Genbank	transcript	32890446	32985239	.	+	.	gene_id "G4P62_007331"; transcript_id "gnl|WGS:JAAVVJ|G4P62_T011931"; gbkey "mRNA"; gene "baz2b"; locus_tag "G4P62_007331"; note "transcript variant X5"; orig_protein_id "gnl|WGS:JAAVVJ|G4P62_P011931"; orig_transcript_id "gnl|WGS:JAAVVJ|G4P62_T011931"; product "bromodomain adjacent to zinc finger domain 2B"; transcript_biotype "mRNA";
CM025018.1	Genbank	exon	32890446	32890680	.	+	.	gene_id "G4P62_007331"; transcript_id "gnl|WGS:JAAVVJ|G4P62_T011931"; gene "baz2b"; locus_tag "G4P62_007331"; note "transcript variant X5"; orig_protein_id "gnl|WGS:JAAVVJ|G4P62_P011931"; orig_transcript_id "gnl|WGS:JAAVVJ|G4P62_T011931"; product "bromodomain adjacent to zinc finger domain 2B"; transcript_biotype "mRNA"; exon_number "1";
CM025018.1	Genbank	exon	32907297	32907339	.	+	.	gene_id "G4P62_007331"; transcript_id "gnl|WGS:JAAVVJ|G4P62_T011931"; gene "baz2b"; locus_tag "G4P62_007331"; note "transcript variant X5"; orig_protein_id "gnl|WGS:JAAVVJ|G4P62_P011931"; orig_transcript_id "gnl|WGS:JAAVVJ|G4P62_T011931"; product "bromodomain adjacent to zinc finger domain 2B"; transcript_biotype "mRNA"; exon_number "2";
CM025018.1	Genbank	exon	32948467	32948646	.	+	.	gene_id "G4P62_007331"; transcript_id "gnl|WGS:JAAVVJ|G4P62_T011931"; gene "baz2b"; locus_tag "G4P62_007331"; note "transcript variant X5"; orig_protein_id "gnl|WGS:JAAVVJ|G4P62_P011931"; orig_transcript_id "gnl|WGS:JAAVVJ|G4P62_T011931"; product "bromodomain adjacent to zinc finger domain 2B"; transcript_biotype "mRNA"; exon_number "3";
CM025018.1	Genbank	exon	32952945	32953136	.	+	.	gene_id "G4P62_007331"; transcript_id "gnl|WGS:JAAVVJ|G4P62_T011931"; gene "baz2b"; locus_tag "G4P62_007331"; note "transcript variant X5"; orig_protein_id "gnl|WGS:JAAVVJ|G4P62_P011931"; orig_transcript_id "gnl|WGS:JAAVVJ|G4P62_T011931"; product "bromodomain adjacent to zinc finger domain 2B"; transcript_biotype "mRNA"; exon_number "4";
CM025018.1	Genbank	exon	32953214	32953375	.	+	.	gene_id "G4P62_007331"; transcript_id "gnl|WGS:JAAVVJ|G4P62_T011931"; gene "baz2b"; locus_tag "G4P62_007331"; note "transcript variant X5"; orig_protein_id "gnl|WGS:JAAVVJ|G4P62_P011931"; orig_transcript_id "gnl|WGS:JAAVVJ|G4P62_T011931"; product "bromodomain adjacent to zinc finger domain 2B"; transcript_biotype "mRNA"; exon_number "5";
CM025018.1	Genbank	exon	32953811	32954007	.	+	.	gene_id "G4P62_007331"; transcript_id "gnl|WGS:JAAVVJ|G4P62_T011931"; gene "baz2b"; locus_tag "G4P62_007331"; note "transcript variant X5"; orig_protein_id "gnl|WGS:JAAVVJ|G4P62_P011931"; orig_transcript_id "gnl|WGS:JAAVVJ|G4P62_T011931"; product "bromodomain adjacent to zinc finger domain 2B"; transcript_biotype "mRNA"; exon_number "6";
CM025018.1	Genbank	exon	32954104	32954316	.	+	.	gene_id "G4P62_007331"; transcript_id "gnl|WGS:JAAVVJ|G4P62_T011931"; gene "baz2b"; locus_tag "G4P62_007331"; note "transcript variant X5"; orig_protein_id "gnl|WGS:JAAVVJ|G4P62_P011931"; orig_transcript_id "gnl|WGS:JAAVVJ|G4P62_T011931"; product "bromodomain adjacent to zinc finger domain 2B"; transcript_biotype "mRNA"; exon_number "7";
CM025018.1	Genbank	exon	32954423	32955043	.	+	.	gene_id "G4P62_007331"; transcript_id "gnl|WGS:JAAVVJ|G4P62_T011931"; gene "baz2b"; locus_tag "G4P62_007331"; note "transcript variant X5"; orig_protein_id "gnl|WGS:JAAVVJ|G4P62_P011931"; orig_transcript_id "gnl|WGS:JAAVVJ|G4P62_T011931"; product "bromodomain adjacent to zinc finger domain 2B"; transcript_biotype "mRNA"; exon_number "8";
CM025018.1	Genbank	exon	32956559	32957300	.	+	.	gene_id "G4P62_007331"; transcript_id "gnl|WGS:JAAVVJ|G4P62_T011931"; gene "baz2b"; locus_tag "G4P62_007331"; note "transcript variant X5"; orig_protein_id "gnl|WGS:JAAVVJ|G4P62_P011931"; orig_transcript_id "gnl|WGS:JAAVVJ|G4P62_T011931"; product "bromodomain adjacent to zinc finger domain 2B"; transcript_biotype "mRNA"; exon_number "9";
CM025018.1	Genbank	exon	32957412	32957681	.	+	.	gene_id "G4P62_007331"; transcript_id "gnl|WGS:JAAVVJ|G4P62_T011931"; gene "baz2b"; locus_tag "G4P62_007331"; note "transcript variant X5"; orig_protein_id "gnl|WGS:JAAVVJ|G4P62_P011931"; orig_transcript_id "gnl|WGS:JAAVVJ|G4P62_T011931"; product "bromodomain adjacent to zinc finger domain 2B"; transcript_biotype "mRNA"; exon_number "10";
CM025018.1	Genbank	exon	32960470	32960530	.	+	.	gene_id "G4P62_007331"; transcript_id "gnl|WGS:JAAVVJ|G4P62_T011931"; gene "baz2b"; locus_tag "G4P62_007331"; note "transcript variant X5"; orig_protein_id "gnl|WGS:JAAVVJ|G4P62_P011931"; orig_transcript_id "gnl|WGS:JAAVVJ|G4P62_T011931"; product "bromodomain adjacent to zinc finger domain 2B"; transcript_biotype "mRNA"; exon_number "11";
CM025018.1	Genbank	exon	32960675	32960783	.	+	.	gene_id "G4P62_007331"; transcript_id "gnl|WGS:JAAVVJ|G4P62_T011931"; gene "baz2b"; locus_tag "G4P62_007331"; note "transcript variant X5"; orig_protein_id "gnl|WGS:JAAVVJ|G4P62_P011931"; orig_transcript_id "gnl|WGS:JAAVVJ|G4P62_T011931"; product "bromodomain adjacent to zinc finger domain 2B"; transcript_biotype "mRNA"; exon_number "12";
CM025018.1	Genbank	exon	32961613	32961714	.	+	.	gene_id "G4P62_007331"; transcript_id "gnl|WGS:JAAVVJ|G4P62_T011931"; gene "baz2b"; locus_tag "G4P62_007331"; note "transcript variant X5"; orig_protein_id "gnl|WGS:JAAVVJ|G4P62_P011931"; orig_transcript_id "gnl|WGS:JAAVVJ|G4P62_T011931"; product "bromodomain adjacent to zinc finger domain 2B"; transcript_biotype "mRNA"; exon_number "13";
CM025018.1	Genbank	exon	32963467	32963689	.	+	.	gene_id "G4P62_007331"; transcript_id "gnl|WGS:JAAVVJ|G4P62_T011931"; gene "baz2b"; locus_tag "G4P62_007331"; note "transcript variant X5"; orig_protein_id "gnl|WGS:JAAVVJ|G4P62_P011931"; orig_transcript_id "gnl|WGS:JAAVVJ|G4P62_T011931"; product "bromodomain adjacent to zinc finger domain 2B"; transcript_biotype "mRNA"; exon_number "14";
CM025018.1	Genbank	exon	32964076	32964168	.	+	.	gene_id "G4P62_007331"; transcript_id "gnl|WGS:JAAVVJ|G4P62_T011931"; gene "baz2b"; locus_tag "G4P62_007331"; note "transcript variant X5"; orig_protein_id "gnl|WGS:JAAVVJ|G4P62_P011931"; orig_transcript_id "gnl|WGS:JAAVVJ|G4P62_T011931"; product "bromodomain adjacent to zinc finger domain 2B"; transcript_biotype "mRNA"; exon_number "15";
CM025018.1	Genbank	exon	32972604	32972665	.	+	.	gene_id "G4P62_007331"; transcript_id "gnl|WGS:JAAVVJ|G4P62_T011931"; gene "baz2b"; locus_tag "G4P62_007331"; note "transcript variant X5"; orig_protein_id "gnl|WGS:JAAVVJ|G4P62_P011931"; orig_transcript_id "gnl|WGS:JAAVVJ|G4P62_T011931"; product "bromodomain adjacent to zinc finger domain 2B"; transcript_biotype "mRNA"; exon_number "16";
CM025018.1	Genbank	exon	32972900	32972965	.	+	.	gene_id "G4P62_007331"; transcript_id "gnl|WGS:JAAVVJ|G4P62_T011931"; gene "baz2b"; locus_tag "G4P62_007331"; note "transcript variant X5"; orig_protein_id "gnl|WGS:JAAVVJ|G4P62_P011931"; orig_transcript_id "gnl|WGS:JAAVVJ|G4P62_T011931"; product "bromodomain adjacent to zinc finger domain 2B"; transcript_biotype "mRNA"; exon_number "17";
CM025018.1	Genbank	exon	32973607	32973672	.	+	.	gene_id "G4P62_007331"; transcript_id "gnl|WGS:JAAVVJ|G4P62_T011931"; gene "baz2b"; locus_tag "G4P62_007331"; note "transcript variant X5"; orig_protein_id "gnl|WGS:JAAVVJ|G4P62_P011931"; orig_transcript_id "gnl|WGS:JAAVVJ|G4P62_T011931"; product "bromodomain adjacent to zinc finger domain 2B"; transcript_biotype "mRNA"; exon_number "18";
CM025018.1	Genbank	exon	32973783	32973827	.	+	.	gene_id "G4P62_007331"; transcript_id "gnl|WGS:JAAVVJ|G4P62_T011931"; gene "baz2b"; locus_tag "G4P62_007331"; note "transcript variant X5"; orig_protein_id "gnl|WGS:JAAVVJ|G4P62_P011931"; orig_transcript_id "gnl|WGS:JAAVVJ|G4P62_T011931"; product "bromodomain adjacent to zinc finger domain 2B"; transcript_biotype "mRNA"; exon_number "19";
CM025018.1	Genbank	exon	32976038	32976103	.	+	.	gene_id "G4P62_007331"; transcript_id "gnl|WGS:JAAVVJ|G4P62_T011931"; gene "baz2b"; locus_tag "G4P62_007331"; note "transcript variant X5"; orig_protein_id "gnl|WGS:JAAVVJ|G4P62_P011931"; orig_transcript_id "gnl|WGS:JAAVVJ|G4P62_T011931"; product "bromodomain adjacent to zinc finger domain 2B"; transcript_biotype "mRNA"; exon_number "20";
CM025018.1	Genbank	exon	32976435	32976575	.	+	.	gene_id "G4P62_007331"; transcript_id "gnl|WGS:JAAVVJ|G4P62_T011931"; gene "baz2b"; locus_tag "G4P62_007331"; note "transcript variant X5"; orig_protein_id "gnl|WGS:JAAVVJ|G4P62_P011931"; orig_transcript_id "gnl|WGS:JAAVVJ|G4P62_T011931"; product "bromodomain adjacent to zinc finger domain 2B"; transcript_biotype "mRNA"; exon_number "21";
CM025018.1	Genbank	exon	32976879	32977133	.	+	.	gene_id "G4P62_007331"; transcript_id "gnl|WGS:JAAVVJ|G4P62_T011931"; gene "baz2b"; locus_tag "G4P62_007331"; note "transcript variant X5"; orig_protein_id "gnl|WGS:JAAVVJ|G4P62_P011931"; orig_transcript_id "gnl|WGS:JAAVVJ|G4P62_T011931"; product "bromodomain adjacent to zinc finger domain 2B"; transcript_biotype "mRNA"; exon_number "22";
CM025018.1	Genbank	exon	32977519	32977742	.	+	.	gene_id "G4P62_007331"; transcript_id "gnl|WGS:JAAVVJ|G4P62_T011931"; gene "baz2b"; locus_tag "G4P62_007331"; note "transcript variant X5"; orig_protein_id "gnl|WGS:JAAVVJ|G4P62_P011931"; orig_transcript_id "gnl|WGS:JAAVVJ|G4P62_T011931"; product "bromodomain adjacent to zinc finger domain 2B"; transcript_biotype "mRNA"; exon_number "23";
CM025018.1	Genbank	exon	32978126	32978200	.	+	.	gene_id "G4P62_007331"; transcript_id "gnl|WGS:JAAVVJ|G4P62_T011931"; gene "baz2b"; locus_tag "G4P62_007331"; note "transcript variant X5"; orig_protein_id "gnl|WGS:JAAVVJ|G4P62_P011931"; orig_transcript_id "gnl|WGS:JAAVVJ|G4P62_T011931"; product "bromodomain adjacent to zinc finger domain 2B"; transcript_biotype "mRNA"; exon_number "24";
CM025018.1	Genbank	exon	32978274	32978505	.	+	.	gene_id "G4P62_007331"; transcript_id "gnl|WGS:JAAVVJ|G4P62_T011931"; gene "baz2b"; locus_tag "G4P62_007331"; note "transcript variant X5"; orig_protein_id "gnl|WGS:JAAVVJ|G4P62_P011931"; orig_transcript_id "gnl|WGS:JAAVVJ|G4P62_T011931"; product "bromodomain adjacent to zinc finger domain 2B"; transcript_biotype "mRNA"; exon_number "25";
CM025018.1	Genbank	exon	32978592	32978654	.	+	.	gene_id "G4P62_007331"; transcript_id "gnl|WGS:JAAVVJ|G4P62_T011931"; gene "baz2b"; locus_tag "G4P62_007331"; note "transcript variant X5"; orig_protein_id "gnl|WGS:JAAVVJ|G4P62_P011931"; orig_transcript_id "gnl|WGS:JAAVVJ|G4P62_T011931"; product "bromodomain adjacent to zinc finger domain 2B"; transcript_biotype "mRNA"; exon_number "26";
CM025018.1	Genbank	exon	32978914	32979058	.	+	.	gene_id "G4P62_007331"; transcript_id "gnl|WGS:JAAVVJ|G4P62_T011931"; gene "baz2b"; locus_tag "G4P62_007331"; note "transcript variant X5"; orig_protein_id "gnl|WGS:JAAVVJ|G4P62_P011931"; orig_transcript_id "gnl|WGS:JAAVVJ|G4P62_T011931"; product "bromodomain adjacent to zinc finger domain 2B"; transcript_biotype "mRNA"; exon_number "27";
CM025018.1	Genbank	exon	32979247	32980052	.	+	.	gene_id "G4P62_007331"; transcript_id "gnl|WGS:JAAVVJ|G4P62_T011931"; gene "baz2b"; locus_tag "G4P62_007331"; note "transcript variant X5"; orig_protein_id "gnl|WGS:JAAVVJ|G4P62_P011931"; orig_transcript_id "gnl|WGS:JAAVVJ|G4P62_T011931"; product "bromodomain adjacent to zinc finger domain 2B"; transcript_biotype "mRNA"; exon_number "28";
CM025018.1	Genbank	exon	32980143	32980395	.	+	.	gene_id "G4P62_007331"; transcript_id "gnl|WGS:JAAVVJ|G4P62_T011931"; gene "baz2b"; locus_tag "G4P62_007331"; note "transcript variant X5"; orig_protein_id "gnl|WGS:JAAVVJ|G4P62_P011931"; orig_transcript_id "gnl|WGS:JAAVVJ|G4P62_T011931"; product "bromodomain adjacent to zinc finger domain 2B"; transcript_biotype "mRNA"; exon_number "29";
CM025018.1	Genbank	exon	32980517	32980672	.	+	.	gene_id "G4P62_007331"; transcript_id "gnl|WGS:JAAVVJ|G4P62_T011931"; gene "baz2b"; locus_tag "G4P62_007331"; note "transcript variant X5"; orig_protein_id "gnl|WGS:JAAVVJ|G4P62_P011931"; orig_transcript_id "gnl|WGS:JAAVVJ|G4P62_T011931"; product "bromodomain adjacent to zinc finger domain 2B"; transcript_biotype "mRNA"; exon_number "30";
CM025018.1	Genbank	exon	32980801	32980961	.	+	.	gene_id "G4P62_007331"; transcript_id "gnl|WGS:JAAVVJ|G4P62_T011931"; gene "baz2b"; locus_tag "G4P62_007331"; note "transcript variant X5"; orig_protein_id "gnl|WGS:JAAVVJ|G4P62_P011931"; orig_transcript_id "gnl|WGS:JAAVVJ|G4P62_T011931"; product "bromodomain adjacent to zinc finger domain 2B"; transcript_biotype "mRNA"; exon_number "31";
CM025018.1	Genbank	exon	32981054	32981391	.	+	.	gene_id "G4P62_007331"; transcript_id "gnl|WGS:JAAVVJ|G4P62_T011931"; gene "baz2b"; locus_tag "G4P62_007331"; note "transcript variant X5"; orig_protein_id "gnl|WGS:JAAVVJ|G4P62_P011931"; orig_transcript_id "gnl|WGS:JAAVVJ|G4P62_T011931"; product "bromodomain adjacent to zinc finger domain 2B"; transcript_biotype "mRNA"; exon_number "32";
CM025018.1	Genbank	exon	32981912	32982047	.	+	.	gene_id "G4P62_007331"; transcript_id "gnl|WGS:JAAVVJ|G4P62_T011931"; gene "baz2b"; locus_tag "G4P62_007331"; note "transcript variant X5"; orig_protein_id "gnl|WGS:JAAVVJ|G4P62_P011931"; orig_transcript_id "gnl|WGS:JAAVVJ|G4P62_T011931"; product "bromodomain adjacent to zinc finger domain 2B"; transcript_biotype "mRNA"; exon_number "33";
CM025018.1	Genbank	exon	32982131	32982277	.	+	.	gene_id "G4P62_007331"; transcript_id "gnl|WGS:JAAVVJ|G4P62_T011931"; gene "baz2b"; locus_tag "G4P62_007331"; note "transcript variant X5"; orig_protein_id "gnl|WGS:JAAVVJ|G4P62_P011931"; orig_transcript_id "gnl|WGS:JAAVVJ|G4P62_T011931"; product "bromodomain adjacent to zinc finger domain 2B"; transcript_biotype "mRNA"; exon_number "34";
CM025018.1	Genbank	exon	32982506	32982807	.	+	.	gene_id "G4P62_007331"; transcript_id "gnl|WGS:JAAVVJ|G4P62_T011931"; gene "baz2b"; locus_tag "G4P62_007331"; note "transcript variant X5"; orig_protein_id "gnl|WGS:JAAVVJ|G4P62_P011931"; orig_transcript_id "gnl|WGS:JAAVVJ|G4P62_T011931"; product "bromodomain adjacent to zinc finger domain 2B"; transcript_biotype "mRNA"; exon_number "35";
CM025018.1	Genbank	exon	32982975	32983118	.	+	.	gene_id "G4P62_007331"; transcript_id "gnl|WGS:JAAVVJ|G4P62_T011931"; gene "baz2b"; locus_tag "G4P62_007331"; note "transcript variant X5"; orig_protein_id "gnl|WGS:JAAVVJ|G4P62_P011931"; orig_transcript_id "gnl|WGS:JAAVVJ|G4P62_T011931"; product "bromodomain adjacent to zinc finger domain 2B"; transcript_biotype "mRNA"; exon_number "36";
CM025018.1	Genbank	exon	32983272	32985239	.	+	.	gene_id "G4P62_007331"; transcript_id "gnl|WGS:JAAVVJ|G4P62_T011931"; gene "baz2b"; locus_tag "G4P62_007331"; note "transcript variant X5"; orig_protein_id "gnl|WGS:JAAVVJ|G4P62_P011931"; orig_transcript_id "gnl|WGS:JAAVVJ|G4P62_T011931"; product "bromodomain adjacent to zinc finger domain 2B"; transcript_biotype "mRNA"; exon_number "37";
CM025018.1	Genbank	CDS	32948469	32948646	.	+	0	gene_id "G4P62_007331"; transcript_id "gnl|WGS:JAAVVJ|G4P62_T011931"; gbkey "CDS"; gene "baz2b"; locus_tag "G4P62_007331"; orig_transcript_id "gnl|WGS:JAAVVJ|G4P62_T011931"; product "transcript variant X5"; protein_id "KAF7212307.1"; exon_number "3";
CM025018.1	Genbank	CDS	32952945	32953136	.	+	2	gene_id "G4P62_007331"; transcript_id "gnl|WGS:JAAVVJ|G4P62_T011931"; gbkey "CDS"; gene "baz2b"; locus_tag "G4P62_007331"; orig_transcript_id "gnl|WGS:JAAVVJ|G4P62_T011931"; product "transcript variant X5"; protein_id "KAF7212307.1"; exon_number "4";
CM025018.1	Genbank	CDS	32953214	32953375	.	+	2	gene_id "G4P62_007331"; transcript_id "gnl|WGS:JAAVVJ|G4P62_T011931"; gbkey "CDS"; gene "baz2b"; locus_tag "G4P62_007331"; orig_transcript_id "gnl|WGS:JAAVVJ|G4P62_T011931"; product "transcript variant X5"; protein_id "KAF7212307.1"; exon_number "5";
CM025018.1	Genbank	CDS	32953811	32954007	.	+	2	gene_id "G4P62_007331"; transcript_id "gnl|WGS:JAAVVJ|G4P62_T011931"; gbkey "CDS"; gene "baz2b"; locus_tag "G4P62_007331"; orig_transcript_id "gnl|WGS:JAAVVJ|G4P62_T011931"; product "transcript variant X5"; protein_id "KAF7212307.1"; exon_number "6";
CM025018.1	Genbank	CDS	32954104	32954316	.	+	0	gene_id "G4P62_007331"; transcript_id "gnl|WGS:JAAVVJ|G4P62_T011931"; gbkey "CDS"; gene "baz2b"; locus_tag "G4P62_007331"; orig_transcript_id "gnl|WGS:JAAVVJ|G4P62_T011931"; product "transcript variant X5"; protein_id "KAF7212307.1"; exon_number "7";
CM025018.1	Genbank	CDS	32954423	32955043	.	+	0	gene_id "G4P62_007331"; transcript_id "gnl|WGS:JAAVVJ|G4P62_T011931"; gbkey "CDS"; gene "baz2b"; locus_tag "G4P62_007331"; orig_transcript_id "gnl|WGS:JAAVVJ|G4P62_T011931"; product "transcript variant X5"; protein_id "KAF7212307.1"; exon_number "8";
CM025018.1	Genbank	CDS	32956559	32957300	.	+	0	gene_id "G4P62_007331"; transcript_id "gnl|WGS:JAAVVJ|G4P62_T011931"; gbkey "CDS"; gene "baz2b"; locus_tag "G4P62_007331"; orig_transcript_id "gnl|WGS:JAAVVJ|G4P62_T011931"; product "transcript variant X5"; protein_id "KAF7212307.1"; exon_number "9";
CM025018.1	Genbank	CDS	32957412	32957681	.	+	2	gene_id "G4P62_007331"; transcript_id "gnl|WGS:JAAVVJ|G4P62_T011931"; gbkey "CDS"; gene "baz2b"; locus_tag "G4P62_007331"; orig_transcript_id "gnl|WGS:JAAVVJ|G4P62_T011931"; product "transcript variant X5"; protein_id "KAF7212307.1"; exon_number "10";
CM025018.1	Genbank	CDS	32960470	32960530	.	+	2	gene_id "G4P62_007331"; transcript_id "gnl|WGS:JAAVVJ|G4P62_T011931"; gbkey "CDS"; gene "baz2b"; locus_tag "G4P62_007331"; orig_transcript_id "gnl|WGS:JAAVVJ|G4P62_T011931"; product "transcript variant X5"; protein_id "KAF7212307.1"; exon_number "11";
CM025018.1	Genbank	CDS	32960675	32960783	.	+	1	gene_id "G4P62_007331"; transcript_id "gnl|WGS:JAAVVJ|G4P62_T011931"; gbkey "CDS"; gene "baz2b"; locus_tag "G4P62_007331"; orig_transcript_id "gnl|WGS:JAAVVJ|G4P62_T011931"; product "transcript variant X5"; protein_id "KAF7212307.1"; exon_number "12";
CM025018.1	Genbank	CDS	32961613	32961714	.	+	0	gene_id "G4P62_007331"; transcript_id "gnl|WGS:JAAVVJ|G4P62_T011931"; gbkey "CDS"; gene "baz2b"; locus_tag "G4P62_007331"; orig_transcript_id "gnl|WGS:JAAVVJ|G4P62_T011931"; product "transcript variant X5"; protein_id "KAF7212307.1"; exon_number "13";
CM025018.1	Genbank	CDS	32963467	32963689	.	+	0	gene_id "G4P62_007331"; transcript_id "gnl|WGS:JAAVVJ|G4P62_T011931"; gbkey "CDS"; gene "baz2b"; locus_tag "G4P62_007331"; orig_transcript_id "gnl|WGS:JAAVVJ|G4P62_T011931"; product "transcript variant X5"; protein_id "KAF7212307.1"; exon_number "14";
CM025018.1	Genbank	CDS	32964076	32964168	.	+	2	gene_id "G4P62_007331"; transcript_id "gnl|WGS:JAAVVJ|G4P62_T011931"; gbkey "CDS"; gene "baz2b"; locus_tag "G4P62_007331"; orig_transcript_id "gnl|WGS:JAAVVJ|G4P62_T011931"; product "transcript variant X5"; protein_id "KAF7212307.1"; exon_number "15";
CM025018.1	Genbank	CDS	32972604	32972665	.	+	2	gene_id "G4P62_007331"; transcript_id "gnl|WGS:JAAVVJ|G4P62_T011931"; gbkey "CDS"; gene "baz2b"; locus_tag "G4P62_007331"; orig_transcript_id "gnl|WGS:JAAVVJ|G4P62_T011931"; product "transcript variant X5"; protein_id "KAF7212307.1"; exon_number "16";
CM025018.1	Genbank	CDS	32972900	32972965	.	+	0	gene_id "G4P62_007331"; transcript_id "gnl|WGS:JAAVVJ|G4P62_T011931"; gbkey "CDS"; gene "baz2b"; locus_tag "G4P62_007331"; orig_transcript_id "gnl|WGS:JAAVVJ|G4P62_T011931"; product "transcript variant X5"; protein_id "KAF7212307.1"; exon_number "17";
CM025018.1	Genbank	CDS	32973607	32973672	.	+	0	gene_id "G4P62_007331"; transcript_id "gnl|WGS:JAAVVJ|G4P62_T011931"; gbkey "CDS"; gene "baz2b"; locus_tag "G4P62_007331"; orig_transcript_id "gnl|WGS:JAAVVJ|G4P62_T011931"; product "transcript variant X5"; protein_id "KAF7212307.1"; exon_number "18";
CM025018.1	Genbank	CDS	32973783	32973827	.	+	0	gene_id "G4P62_007331"; transcript_id "gnl|WGS:JAAVVJ|G4P62_T011931"; gbkey "CDS"; gene "baz2b"; locus_tag "G4P62_007331"; orig_transcript_id "gnl|WGS:JAAVVJ|G4P62_T011931"; product "transcript variant X5"; protein_id "KAF7212307.1"; exon_number "19";
CM025018.1	Genbank	CDS	32976038	32976103	.	+	0	gene_id "G4P62_007331"; transcript_id "gnl|WGS:JAAVVJ|G4P62_T011931"; gbkey "CDS"; gene "baz2b"; locus_tag "G4P62_007331"; orig_transcript_id "gnl|WGS:JAAVVJ|G4P62_T011931"; product "transcript variant X5"; protein_id "KAF7212307.1"; exon_number "20";
CM025018.1	Genbank	CDS	32976435	32976575	.	+	0	gene_id "G4P62_007331"; transcript_id "gnl|WGS:JAAVVJ|G4P62_T011931"; gbkey "CDS"; gene "baz2b"; locus_tag "G4P62_007331"; orig_transcript_id "gnl|WGS:JAAVVJ|G4P62_T011931"; product "transcript variant X5"; protein_id "KAF7212307.1"; exon_number "21";
CM025018.1	Genbank	CDS	32976879	32977133	.	+	0	gene_id "G4P62_007331"; transcript_id "gnl|WGS:JAAVVJ|G4P62_T011931"; gbkey "CDS"; gene "baz2b"; locus_tag "G4P62_007331"; orig_transcript_id "gnl|WGS:JAAVVJ|G4P62_T011931"; product "transcript variant X5"; protein_id "KAF7212307.1"; exon_number "22";
CM025018.1	Genbank	CDS	32977519	32977742	.	+	0	gene_id "G4P62_007331"; transcript_id "gnl|WGS:JAAVVJ|G4P62_T011931"; gbkey "CDS"; gene "baz2b"; locus_tag "G4P62_007331"; orig_transcript_id "gnl|WGS:JAAVVJ|G4P62_T011931"; product "transcript variant X5"; protein_id "KAF7212307.1"; exon_number "23";
CM025018.1	Genbank	CDS	32978126	32978200	.	+	1	gene_id "G4P62_007331"; transcript_id "gnl|WGS:JAAVVJ|G4P62_T011931"; gbkey "CDS"; gene "baz2b"; locus_tag "G4P62_007331"; orig_transcript_id "gnl|WGS:JAAVVJ|G4P62_T011931"; product "transcript variant X5"; protein_id "KAF7212307.1"; exon_number "24";
CM025018.1	Genbank	CDS	32978274	32978505	.	+	1	gene_id "G4P62_007331"; transcript_id "gnl|WGS:JAAVVJ|G4P62_T011931"; gbkey "CDS"; gene "baz2b"; locus_tag "G4P62_007331"; orig_transcript_id "gnl|WGS:JAAVVJ|G4P62_T011931"; product "transcript variant X5"; protein_id "KAF7212307.1"; exon_number "25";
CM025018.1	Genbank	CDS	32978592	32978654	.	+	0	gene_id "G4P62_007331"; transcript_id "gnl|WGS:JAAVVJ|G4P62_T011931"; gbkey "CDS"; gene "baz2b"; locus_tag "G4P62_007331"; orig_transcript_id "gnl|WGS:JAAVVJ|G4P62_T011931"; product "transcript variant X5"; protein_id "KAF7212307.1"; exon_number "26";
CM025018.1	Genbank	CDS	32978914	32979058	.	+	0	gene_id "G4P62_007331"; transcript_id "gnl|WGS:JAAVVJ|G4P62_T011931"; gbkey "CDS"; gene "baz2b"; locus_tag "G4P62_007331"; orig_transcript_id "gnl|WGS:JAAVVJ|G4P62_T011931"; product "transcript variant X5"; protein_id "KAF7212307.1"; exon_number "27";
CM025018.1	Genbank	CDS	32979247	32980052	.	+	2	gene_id "G4P62_007331"; transcript_id "gnl|WGS:JAAVVJ|G4P62_T011931"; gbkey "CDS"; gene "baz2b"; locus_tag "G4P62_007331"; orig_transcript_id "gnl|WGS:JAAVVJ|G4P62_T011931"; product "transcript variant X5"; protein_id "KAF7212307.1"; exon_number "28";
CM025018.1	Genbank	CDS	32980143	32980395	.	+	0	gene_id "G4P62_007331"; transcript_id "gnl|WGS:JAAVVJ|G4P62_T011931"; gbkey "CDS"; gene "baz2b"; locus_tag "G4P62_007331"; orig_transcript_id "gnl|WGS:JAAVVJ|G4P62_T011931"; product "transcript variant X5"; protein_id "KAF7212307.1"; exon_number "29";
CM025018.1	Genbank	CDS	32980517	32980672	.	+	2	gene_id "G4P62_007331"; transcript_id "gnl|WGS:JAAVVJ|G4P62_T011931"; gbkey "CDS"; gene "baz2b"; locus_tag "G4P62_007331"; orig_transcript_id "gnl|WGS:JAAVVJ|G4P62_T011931"; product "transcript variant X5"; protein_id "KAF7212307.1"; exon_number "30";
CM025018.1	Genbank	CDS	32980801	32980961	.	+	2	gene_id "G4P62_007331"; transcript_id "gnl|WGS:JAAVVJ|G4P62_T011931"; gbkey "CDS"; gene "baz2b"; locus_tag "G4P62_007331"; orig_transcript_id "gnl|WGS:JAAVVJ|G4P62_T011931"; product "transcript variant X5"; protein_id "KAF7212307.1"; exon_number "31";
CM025018.1	Genbank	CDS	32981054	32981391	.	+	0	gene_id "G4P62_007331"; transcript_id "gnl|WGS:JAAVVJ|G4P62_T011931"; gbkey "CDS"; gene "baz2b"; locus_tag "G4P62_007331"; orig_transcript_id "gnl|WGS:JAAVVJ|G4P62_T011931"; product "transcript variant X5"; protein_id "KAF7212307.1"; exon_number "32";
CM025018.1	Genbank	CDS	32981912	32982047	.	+	1	gene_id "G4P62_007331"; transcript_id "gnl|WGS:JAAVVJ|G4P62_T011931"; gbkey "CDS"; gene "baz2b"; locus_tag "G4P62_007331"; orig_transcript_id "gnl|WGS:JAAVVJ|G4P62_T011931"; product "transcript variant X5"; protein_id "KAF7212307.1"; exon_number "33";
CM025018.1	Genbank	CDS	32982131	32982277	.	+	0	gene_id "G4P62_007331"; transcript_id "gnl|WGS:JAAVVJ|G4P62_T011931"; gbkey "CDS"; gene "baz2b"; locus_tag "G4P62_007331"; orig_transcript_id "gnl|WGS:JAAVVJ|G4P62_T011931"; product "transcript variant X5"; protein_id "KAF7212307.1"; exon_number "34";
CM025018.1	Genbank	CDS	32982506	32982807	.	+	0	gene_id "G4P62_007331"; transcript_id "gnl|WGS:JAAVVJ|G4P62_T011931"; gbkey "CDS"; gene "baz2b"; locus_tag "G4P62_007331"; orig_transcript_id "gnl|WGS:JAAVVJ|G4P62_T011931"; product "transcript variant X5"; protein_id "KAF7212307.1"; exon_number "35";
CM025018.1	Genbank	CDS	32982975	32983118	.	+	1	gene_id "G4P62_007331"; transcript_id "gnl|WGS:JAAVVJ|G4P62_T011931"; gbkey "CDS"; gene "baz2b"; locus_tag "G4P62_007331"; orig_transcript_id "gnl|WGS:JAAVVJ|G4P62_T011931"; product "transcript variant X5"; protein_id "KAF7212307.1"; exon_number "36";
CM025018.1	Genbank	CDS	32983272	32983422	.	+	1	gene_id "G4P62_007331"; transcript_id "gnl|WGS:JAAVVJ|G4P62_T011931"; gbkey "CDS"; gene "baz2b"; locus_tag "G4P62_007331"; orig_transcript_id "gnl|WGS:JAAVVJ|G4P62_T011931"; product "transcript variant X5"; protein_id "KAF7212307.1"; exon_number "37";
CM025018.1	Genbank	start_codon	32948469	32948471	.	+	0	gene_id "G4P62_007331"; transcript_id "gnl|WGS:JAAVVJ|G4P62_T011931"; gbkey "CDS"; gene "baz2b"; locus_tag "G4P62_007331"; orig_transcript_id "gnl|WGS:JAAVVJ|G4P62_T011931"; product "transcript variant X5"; protein_id "KAF7212307.1"; exon_number "3";
CM025018.1	Genbank	stop_codon	32983423	32983425	.	+	0	gene_id "G4P62_007331"; transcript_id "gnl|WGS:JAAVVJ|G4P62_T011931"; gbkey "CDS"; gene "baz2b"; locus_tag "G4P62_007331"; orig_transcript_id "gnl|WGS:JAAVVJ|G4P62_T011931"; product "transcript variant X5"; protein_id "KAF7212307.1"; exon_number "37";
CM025018.1	Genbank	transcript	32890446	32985239	.	+	.	gene_id "G4P62_007331"; transcript_id "gnl|WGS:JAAVVJ|G4P62_T011930"; gbkey "mRNA"; gene "baz2b"; locus_tag "G4P62_007331"; note "transcript variant X11"; orig_protein_id "gnl|WGS:JAAVVJ|G4P62_P011930"; orig_transcript_id "gnl|WGS:JAAVVJ|G4P62_T011930"; product "bromodomain adjacent to zinc finger domain 2B"; transcript_biotype "mRNA";
CM025018.1	Genbank	exon	32890446	32890680	.	+	.	gene_id "G4P62_007331"; transcript_id "gnl|WGS:JAAVVJ|G4P62_T011930"; gene "baz2b"; locus_tag "G4P62_007331"; note "transcript variant X11"; orig_protein_id "gnl|WGS:JAAVVJ|G4P62_P011930"; orig_transcript_id "gnl|WGS:JAAVVJ|G4P62_T011930"; product "bromodomain adjacent to zinc finger domain 2B"; transcript_biotype "mRNA"; exon_number "1";
CM025018.1	Genbank	exon	32907297	32907339	.	+	.	gene_id "G4P62_007331"; transcript_id "gnl|WGS:JAAVVJ|G4P62_T011930"; gene "baz2b"; locus_tag "G4P62_007331"; note "transcript variant X11"; orig_protein_id "gnl|WGS:JAAVVJ|G4P62_P011930"; orig_transcript_id "gnl|WGS:JAAVVJ|G4P62_T011930"; product "bromodomain adjacent to zinc finger domain 2B"; transcript_biotype "mRNA"; exon_number "2";
CM025018.1	Genbank	exon	32948467	32948646	.	+	.	gene_id "G4P62_007331"; transcript_id "gnl|WGS:JAAVVJ|G4P62_T011930"; gene "baz2b"; locus_tag "G4P62_007331"; note "transcript variant X11"; orig_protein_id "gnl|WGS:JAAVVJ|G4P62_P011930"; orig_transcript_id "gnl|WGS:JAAVVJ|G4P62_T011930"; product "bromodomain adjacent to zinc finger domain 2B"; transcript_biotype "mRNA"; exon_number "3";
CM025018.1	Genbank	exon	32952945	32953136	.	+	.	gene_id "G4P62_007331"; transcript_id "gnl|WGS:JAAVVJ|G4P62_T011930"; gene "baz2b"; locus_tag "G4P62_007331"; note "transcript variant X11"; orig_protein_id "gnl|WGS:JAAVVJ|G4P62_P011930"; orig_transcript_id "gnl|WGS:JAAVVJ|G4P62_T011930"; product "bromodomain adjacent to zinc finger domain 2B"; transcript_biotype "mRNA"; exon_number "4";
CM025018.1	Genbank	exon	32953214	32953375	.	+	.	gene_id "G4P62_007331"; transcript_id "gnl|WGS:JAAVVJ|G4P62_T011930"; gene "baz2b"; locus_tag "G4P62_007331"; note "transcript variant X11"; orig_protein_id "gnl|WGS:JAAVVJ|G4P62_P011930"; orig_transcript_id "gnl|WGS:JAAVVJ|G4P62_T011930"; product "bromodomain adjacent to zinc finger domain 2B"; transcript_biotype "mRNA"; exon_number "5";
CM025018.1	Genbank	exon	32953811	32954007	.	+	.	gene_id "G4P62_007331"; transcript_id "gnl|WGS:JAAVVJ|G4P62_T011930"; gene "baz2b"; locus_tag "G4P62_007331"; note "transcript variant X11"; orig_protein_id "gnl|WGS:JAAVVJ|G4P62_P011930"; orig_transcript_id "gnl|WGS:JAAVVJ|G4P62_T011930"; product "bromodomain adjacent to zinc finger domain 2B"; transcript_biotype "mRNA"; exon_number "6";
CM025018.1	Genbank	exon	32954104	32954316	.	+	.	gene_id "G4P62_007331"; transcript_id "gnl|WGS:JAAVVJ|G4P62_T011930"; gene "baz2b"; locus_tag "G4P62_007331"; note "transcript variant X11"; orig_protein_id "gnl|WGS:JAAVVJ|G4P62_P011930"; orig_transcript_id "gnl|WGS:JAAVVJ|G4P62_T011930"; product "bromodomain adjacent to zinc finger domain 2B"; transcript_biotype "mRNA"; exon_number "7";
CM025018.1	Genbank	exon	32954423	32955043	.	+	.	gene_id "G4P62_007331"; transcript_id "gnl|WGS:JAAVVJ|G4P62_T011930"; gene "baz2b"; locus_tag "G4P62_007331"; note "transcript variant X11"; orig_protein_id "gnl|WGS:JAAVVJ|G4P62_P011930"; orig_transcript_id "gnl|WGS:JAAVVJ|G4P62_T011930"; product "bromodomain adjacent to zinc finger domain 2B"; transcript_biotype "mRNA"; exon_number "8";
CM025018.1	Genbank	exon	32956559	32957300	.	+	.	gene_id "G4P62_007331"; transcript_id "gnl|WGS:JAAVVJ|G4P62_T011930"; gene "baz2b"; locus_tag "G4P62_007331"; note "transcript variant X11"; orig_protein_id "gnl|WGS:JAAVVJ|G4P62_P011930"; orig_transcript_id "gnl|WGS:JAAVVJ|G4P62_T011930"; product "bromodomain adjacent to zinc finger domain 2B"; transcript_biotype "mRNA"; exon_number "9";
CM025018.1	Genbank	exon	32957412	32957681	.	+	.	gene_id "G4P62_007331"; transcript_id "gnl|WGS:JAAVVJ|G4P62_T011930"; gene "baz2b"; locus_tag "G4P62_007331"; note "transcript variant X11"; orig_protein_id "gnl|WGS:JAAVVJ|G4P62_P011930"; orig_transcript_id "gnl|WGS:JAAVVJ|G4P62_T011930"; product "bromodomain adjacent to zinc finger domain 2B"; transcript_biotype "mRNA"; exon_number "10";
CM025018.1	Genbank	exon	32960470	32960530	.	+	.	gene_id "G4P62_007331"; transcript_id "gnl|WGS:JAAVVJ|G4P62_T011930"; gene "baz2b"; locus_tag "G4P62_007331"; note "transcript variant X11"; orig_protein_id "gnl|WGS:JAAVVJ|G4P62_P011930"; orig_transcript_id "gnl|WGS:JAAVVJ|G4P62_T011930"; product "bromodomain adjacent to zinc finger domain 2B"; transcript_biotype "mRNA"; exon_number "11";
CM025018.1	Genbank	exon	32960675	32960783	.	+	.	gene_id "G4P62_007331"; transcript_id "gnl|WGS:JAAVVJ|G4P62_T011930"; gene "baz2b"; locus_tag "G4P62_007331"; note "transcript variant X11"; orig_protein_id "gnl|WGS:JAAVVJ|G4P62_P011930"; orig_transcript_id "gnl|WGS:JAAVVJ|G4P62_T011930"; product "bromodomain adjacent to zinc finger domain 2B"; transcript_biotype "mRNA"; exon_number "12";
CM025018.1	Genbank	exon	32961613	32961714	.	+	.	gene_id "G4P62_007331"; transcript_id "gnl|WGS:JAAVVJ|G4P62_T011930"; gene "baz2b"; locus_tag "G4P62_007331"; note "transcript variant X11"; orig_protein_id "gnl|WGS:JAAVVJ|G4P62_P011930"; orig_transcript_id "gnl|WGS:JAAVVJ|G4P62_T011930"; product "bromodomain adjacent to zinc finger domain 2B"; transcript_biotype "mRNA"; exon_number "13";
CM025018.1	Genbank	exon	32963467	32963689	.	+	.	gene_id "G4P62_007331"; transcript_id "gnl|WGS:JAAVVJ|G4P62_T011930"; gene "baz2b"; locus_tag "G4P62_007331"; note "transcript variant X11"; orig_protein_id "gnl|WGS:JAAVVJ|G4P62_P011930"; orig_transcript_id "gnl|WGS:JAAVVJ|G4P62_T011930"; product "bromodomain adjacent to zinc finger domain 2B"; transcript_biotype "mRNA"; exon_number "14";
CM025018.1	Genbank	exon	32964076	32964168	.	+	.	gene_id "G4P62_007331"; transcript_id "gnl|WGS:JAAVVJ|G4P62_T011930"; gene "baz2b"; locus_tag "G4P62_007331"; note "transcript variant X11"; orig_protein_id "gnl|WGS:JAAVVJ|G4P62_P011930"; orig_transcript_id "gnl|WGS:JAAVVJ|G4P62_T011930"; product "bromodomain adjacent to zinc finger domain 2B"; transcript_biotype "mRNA"; exon_number "15";
CM025018.1	Genbank	exon	32972604	32972665	.	+	.	gene_id "G4P62_007331"; transcript_id "gnl|WGS:JAAVVJ|G4P62_T011930"; gene "baz2b"; locus_tag "G4P62_007331"; note "transcript variant X11"; orig_protein_id "gnl|WGS:JAAVVJ|G4P62_P011930"; orig_transcript_id "gnl|WGS:JAAVVJ|G4P62_T011930"; product "bromodomain adjacent to zinc finger domain 2B"; transcript_biotype "mRNA"; exon_number "16";
CM025018.1	Genbank	exon	32972900	32972965	.	+	.	gene_id "G4P62_007331"; transcript_id "gnl|WGS:JAAVVJ|G4P62_T011930"; gene "baz2b"; locus_tag "G4P62_007331"; note "transcript variant X11"; orig_protein_id "gnl|WGS:JAAVVJ|G4P62_P011930"; orig_transcript_id "gnl|WGS:JAAVVJ|G4P62_T011930"; product "bromodomain adjacent to zinc finger domain 2B"; transcript_biotype "mRNA"; exon_number "17";
CM025018.1	Genbank	exon	32973607	32973672	.	+	.	gene_id "G4P62_007331"; transcript_id "gnl|WGS:JAAVVJ|G4P62_T011930"; gene "baz2b"; locus_tag "G4P62_007331"; note "transcript variant X11"; orig_protein_id "gnl|WGS:JAAVVJ|G4P62_P011930"; orig_transcript_id "gnl|WGS:JAAVVJ|G4P62_T011930"; product "bromodomain adjacent to zinc finger domain 2B"; transcript_biotype "mRNA"; exon_number "18";
CM025018.1	Genbank	exon	32973783	32973827	.	+	.	gene_id "G4P62_007331"; transcript_id "gnl|WGS:JAAVVJ|G4P62_T011930"; gene "baz2b"; locus_tag "G4P62_007331"; note "transcript variant X11"; orig_protein_id "gnl|WGS:JAAVVJ|G4P62_P011930"; orig_transcript_id "gnl|WGS:JAAVVJ|G4P62_T011930"; product "bromodomain adjacent to zinc finger domain 2B"; transcript_biotype "mRNA"; exon_number "19";
CM025018.1	Genbank	exon	32976038	32976103	.	+	.	gene_id "G4P62_007331"; transcript_id "gnl|WGS:JAAVVJ|G4P62_T011930"; gene "baz2b"; locus_tag "G4P62_007331"; note "transcript variant X11"; orig_protein_id "gnl|WGS:JAAVVJ|G4P62_P011930"; orig_transcript_id "gnl|WGS:JAAVVJ|G4P62_T011930"; product "bromodomain adjacent to zinc finger domain 2B"; transcript_biotype "mRNA"; exon_number "20";
CM025018.1	Genbank	exon	32976435	32976575	.	+	.	gene_id "G4P62_007331"; transcript_id "gnl|WGS:JAAVVJ|G4P62_T011930"; gene "baz2b"; locus_tag "G4P62_007331"; note "transcript variant X11"; orig_protein_id "gnl|WGS:JAAVVJ|G4P62_P011930"; orig_transcript_id "gnl|WGS:JAAVVJ|G4P62_T011930"; product "bromodomain adjacent to zinc finger domain 2B"; transcript_biotype "mRNA"; exon_number "21";
CM025018.1	Genbank	exon	32976879	32977133	.	+	.	gene_id "G4P62_007331"; transcript_id "gnl|WGS:JAAVVJ|G4P62_T011930"; gene "baz2b"; locus_tag "G4P62_007331"; note "transcript variant X11"; orig_protein_id "gnl|WGS:JAAVVJ|G4P62_P011930"; orig_transcript_id "gnl|WGS:JAAVVJ|G4P62_T011930"; product "bromodomain adjacent to zinc finger domain 2B"; transcript_biotype "mRNA"; exon_number "22";
CM025018.1	Genbank	exon	32977519	32977742	.	+	.	gene_id "G4P62_007331"; transcript_id "gnl|WGS:JAAVVJ|G4P62_T011930"; gene "baz2b"; locus_tag "G4P62_007331"; note "transcript variant X11"; orig_protein_id "gnl|WGS:JAAVVJ|G4P62_P011930"; orig_transcript_id "gnl|WGS:JAAVVJ|G4P62_T011930"; product "bromodomain adjacent to zinc finger domain 2B"; transcript_biotype "mRNA"; exon_number "23";
CM025018.1	Genbank	exon	32978126	32978200	.	+	.	gene_id "G4P62_007331"; transcript_id "gnl|WGS:JAAVVJ|G4P62_T011930"; gene "baz2b"; locus_tag "G4P62_007331"; note "transcript variant X11"; orig_protein_id "gnl|WGS:JAAVVJ|G4P62_P011930"; orig_transcript_id "gnl|WGS:JAAVVJ|G4P62_T011930"; product "bromodomain adjacent to zinc finger domain 2B"; transcript_biotype "mRNA"; exon_number "24";
CM025018.1	Genbank	exon	32978274	32978505	.	+	.	gene_id "G4P62_007331"; transcript_id "gnl|WGS:JAAVVJ|G4P62_T011930"; gene "baz2b"; locus_tag "G4P62_007331"; note "transcript variant X11"; orig_protein_id "gnl|WGS:JAAVVJ|G4P62_P011930"; orig_transcript_id "gnl|WGS:JAAVVJ|G4P62_T011930"; product "bromodomain adjacent to zinc finger domain 2B"; transcript_biotype "mRNA"; exon_number "25";
CM025018.1	Genbank	exon	32978592	32978654	.	+	.	gene_id "G4P62_007331"; transcript_id "gnl|WGS:JAAVVJ|G4P62_T011930"; gene "baz2b"; locus_tag "G4P62_007331"; note "transcript variant X11"; orig_protein_id "gnl|WGS:JAAVVJ|G4P62_P011930"; orig_transcript_id "gnl|WGS:JAAVVJ|G4P62_T011930"; product "bromodomain adjacent to zinc finger domain 2B"; transcript_biotype "mRNA"; exon_number "26";
CM025018.1	Genbank	exon	32978914	32979058	.	+	.	gene_id "G4P62_007331"; transcript_id "gnl|WGS:JAAVVJ|G4P62_T011930"; gene "baz2b"; locus_tag "G4P62_007331"; note "transcript variant X11"; orig_protein_id "gnl|WGS:JAAVVJ|G4P62_P011930"; orig_transcript_id "gnl|WGS:JAAVVJ|G4P62_T011930"; product "bromodomain adjacent to zinc finger domain 2B"; transcript_biotype "mRNA"; exon_number "27";
CM025018.1	Genbank	exon	32979247	32980052	.	+	.	gene_id "G4P62_007331"; transcript_id "gnl|WGS:JAAVVJ|G4P62_T011930"; gene "baz2b"; locus_tag "G4P62_007331"; note "transcript variant X11"; orig_protein_id "gnl|WGS:JAAVVJ|G4P62_P011930"; orig_transcript_id "gnl|WGS:JAAVVJ|G4P62_T011930"; product "bromodomain adjacent to zinc finger domain 2B"; transcript_biotype "mRNA"; exon_number "28";
CM025018.1	Genbank	exon	32980143	32980395	.	+	.	gene_id "G4P62_007331"; transcript_id "gnl|WGS:JAAVVJ|G4P62_T011930"; gene "baz2b"; locus_tag "G4P62_007331"; note "transcript variant X11"; orig_protein_id "gnl|WGS:JAAVVJ|G4P62_P011930"; orig_transcript_id "gnl|WGS:JAAVVJ|G4P62_T011930"; product "bromodomain adjacent to zinc finger domain 2B"; transcript_biotype "mRNA"; exon_number "29";
CM025018.1	Genbank	exon	32980517	32980672	.	+	.	gene_id "G4P62_007331"; transcript_id "gnl|WGS:JAAVVJ|G4P62_T011930"; gene "baz2b"; locus_tag "G4P62_007331"; note "transcript variant X11"; orig_protein_id "gnl|WGS:JAAVVJ|G4P62_P011930"; orig_transcript_id "gnl|WGS:JAAVVJ|G4P62_T011930"; product "bromodomain adjacent to zinc finger domain 2B"; transcript_biotype "mRNA"; exon_number "30";
CM025018.1	Genbank	exon	32980801	32980961	.	+	.	gene_id "G4P62_007331"; transcript_id "gnl|WGS:JAAVVJ|G4P62_T011930"; gene "baz2b"; locus_tag "G4P62_007331"; note "transcript variant X11"; orig_protein_id "gnl|WGS:JAAVVJ|G4P62_P011930"; orig_transcript_id "gnl|WGS:JAAVVJ|G4P62_T011930"; product "bromodomain adjacent to zinc finger domain 2B"; transcript_biotype "mRNA"; exon_number "31";
CM025018.1	Genbank	exon	32981054	32981286	.	+	.	gene_id "G4P62_007331"; transcript_id "gnl|WGS:JAAVVJ|G4P62_T011930"; gene "baz2b"; locus_tag "G4P62_007331"; note "transcript variant X11"; orig_protein_id "gnl|WGS:JAAVVJ|G4P62_P011930"; orig_transcript_id "gnl|WGS:JAAVVJ|G4P62_T011930"; product "bromodomain adjacent to zinc finger domain 2B"; transcript_biotype "mRNA"; exon_number "32";
CM025018.1	Genbank	exon	32981912	32982047	.	+	.	gene_id "G4P62_007331"; transcript_id "gnl|WGS:JAAVVJ|G4P62_T011930"; gene "baz2b"; locus_tag "G4P62_007331"; note "transcript variant X11"; orig_protein_id "gnl|WGS:JAAVVJ|G4P62_P011930"; orig_transcript_id "gnl|WGS:JAAVVJ|G4P62_T011930"; product "bromodomain adjacent to zinc finger domain 2B"; transcript_biotype "mRNA"; exon_number "33";
CM025018.1	Genbank	exon	32982131	32982277	.	+	.	gene_id "G4P62_007331"; transcript_id "gnl|WGS:JAAVVJ|G4P62_T011930"; gene "baz2b"; locus_tag "G4P62_007331"; note "transcript variant X11"; orig_protein_id "gnl|WGS:JAAVVJ|G4P62_P011930"; orig_transcript_id "gnl|WGS:JAAVVJ|G4P62_T011930"; product "bromodomain adjacent to zinc finger domain 2B"; transcript_biotype "mRNA"; exon_number "34";
CM025018.1	Genbank	exon	32982506	32982807	.	+	.	gene_id "G4P62_007331"; transcript_id "gnl|WGS:JAAVVJ|G4P62_T011930"; gene "baz2b"; locus_tag "G4P62_007331"; note "transcript variant X11"; orig_protein_id "gnl|WGS:JAAVVJ|G4P62_P011930"; orig_transcript_id "gnl|WGS:JAAVVJ|G4P62_T011930"; product "bromodomain adjacent to zinc finger domain 2B"; transcript_biotype "mRNA"; exon_number "35";
CM025018.1	Genbank	exon	32982975	32983118	.	+	.	gene_id "G4P62_007331"; transcript_id "gnl|WGS:JAAVVJ|G4P62_T011930"; gene "baz2b"; locus_tag "G4P62_007331"; note "transcript variant X11"; orig_protein_id "gnl|WGS:JAAVVJ|G4P62_P011930"; orig_transcript_id "gnl|WGS:JAAVVJ|G4P62_T011930"; product "bromodomain adjacent to zinc finger domain 2B"; transcript_biotype "mRNA"; exon_number "36";
CM025018.1	Genbank	exon	32983272	32985239	.	+	.	gene_id "G4P62_007331"; transcript_id "gnl|WGS:JAAVVJ|G4P62_T011930"; gene "baz2b"; locus_tag "G4P62_007331"; note "transcript variant X11"; orig_protein_id "gnl|WGS:JAAVVJ|G4P62_P011930"; orig_transcript_id "gnl|WGS:JAAVVJ|G4P62_T011930"; product "bromodomain adjacent to zinc finger domain 2B"; transcript_biotype "mRNA"; exon_number "37";
CM025018.1	Genbank	CDS	32948469	32948646	.	+	0	gene_id "G4P62_007331"; transcript_id "gnl|WGS:JAAVVJ|G4P62_T011930"; gbkey "CDS"; gene "baz2b"; locus_tag "G4P62_007331"; orig_transcript_id "gnl|WGS:JAAVVJ|G4P62_T011930"; product "transcript variant X11"; protein_id "KAF7212306.1"; exon_number "3";
CM025018.1	Genbank	CDS	32952945	32953136	.	+	2	gene_id "G4P62_007331"; transcript_id "gnl|WGS:JAAVVJ|G4P62_T011930"; gbkey "CDS"; gene "baz2b"; locus_tag "G4P62_007331"; orig_transcript_id "gnl|WGS:JAAVVJ|G4P62_T011930"; product "transcript variant X11"; protein_id "KAF7212306.1"; exon_number "4";
CM025018.1	Genbank	CDS	32953214	32953375	.	+	2	gene_id "G4P62_007331"; transcript_id "gnl|WGS:JAAVVJ|G4P62_T011930"; gbkey "CDS"; gene "baz2b"; locus_tag "G4P62_007331"; orig_transcript_id "gnl|WGS:JAAVVJ|G4P62_T011930"; product "transcript variant X11"; protein_id "KAF7212306.1"; exon_number "5";
CM025018.1	Genbank	CDS	32953811	32954007	.	+	2	gene_id "G4P62_007331"; transcript_id "gnl|WGS:JAAVVJ|G4P62_T011930"; gbkey "CDS"; gene "baz2b"; locus_tag "G4P62_007331"; orig_transcript_id "gnl|WGS:JAAVVJ|G4P62_T011930"; product "transcript variant X11"; protein_id "KAF7212306.1"; exon_number "6";
CM025018.1	Genbank	CDS	32954104	32954316	.	+	0	gene_id "G4P62_007331"; transcript_id "gnl|WGS:JAAVVJ|G4P62_T011930"; gbkey "CDS"; gene "baz2b"; locus_tag "G4P62_007331"; orig_transcript_id "gnl|WGS:JAAVVJ|G4P62_T011930"; product "transcript variant X11"; protein_id "KAF7212306.1"; exon_number "7";
CM025018.1	Genbank	CDS	32954423	32955043	.	+	0	gene_id "G4P62_007331"; transcript_id "gnl|WGS:JAAVVJ|G4P62_T011930"; gbkey "CDS"; gene "baz2b"; locus_tag "G4P62_007331"; orig_transcript_id "gnl|WGS:JAAVVJ|G4P62_T011930"; product "transcript variant X11"; protein_id "KAF7212306.1"; exon_number "8";
CM025018.1	Genbank	CDS	32956559	32957300	.	+	0	gene_id "G4P62_007331"; transcript_id "gnl|WGS:JAAVVJ|G4P62_T011930"; gbkey "CDS"; gene "baz2b"; locus_tag "G4P62_007331"; orig_transcript_id "gnl|WGS:JAAVVJ|G4P62_T011930"; product "transcript variant X11"; protein_id "KAF7212306.1"; exon_number "9";
CM025018.1	Genbank	CDS	32957412	32957681	.	+	2	gene_id "G4P62_007331"; transcript_id "gnl|WGS:JAAVVJ|G4P62_T011930"; gbkey "CDS"; gene "baz2b"; locus_tag "G4P62_007331"; orig_transcript_id "gnl|WGS:JAAVVJ|G4P62_T011930"; product "transcript variant X11"; protein_id "KAF7212306.1"; exon_number "10";
CM025018.1	Genbank	CDS	32960470	32960530	.	+	2	gene_id "G4P62_007331"; transcript_id "gnl|WGS:JAAVVJ|G4P62_T011930"; gbkey "CDS"; gene "baz2b"; locus_tag "G4P62_007331"; orig_transcript_id "gnl|WGS:JAAVVJ|G4P62_T011930"; product "transcript variant X11"; protein_id "KAF7212306.1"; exon_number "11";
CM025018.1	Genbank	CDS	32960675	32960783	.	+	1	gene_id "G4P62_007331"; transcript_id "gnl|WGS:JAAVVJ|G4P62_T011930"; gbkey "CDS"; gene "baz2b"; locus_tag "G4P62_007331"; orig_transcript_id "gnl|WGS:JAAVVJ|G4P62_T011930"; product "transcript variant X11"; protein_id "KAF7212306.1"; exon_number "12";
CM025018.1	Genbank	CDS	32961613	32961714	.	+	0	gene_id "G4P62_007331"; transcript_id "gnl|WGS:JAAVVJ|G4P62_T011930"; gbkey "CDS"; gene "baz2b"; locus_tag "G4P62_007331"; orig_transcript_id "gnl|WGS:JAAVVJ|G4P62_T011930"; product "transcript variant X11"; protein_id "KAF7212306.1"; exon_number "13";
CM025018.1	Genbank	CDS	32963467	32963689	.	+	0	gene_id "G4P62_007331"; transcript_id "gnl|WGS:JAAVVJ|G4P62_T011930"; gbkey "CDS"; gene "baz2b"; locus_tag "G4P62_007331"; orig_transcript_id "gnl|WGS:JAAVVJ|G4P62_T011930"; product "transcript variant X11"; protein_id "KAF7212306.1"; exon_number "14";
CM025018.1	Genbank	CDS	32964076	32964168	.	+	2	gene_id "G4P62_007331"; transcript_id "gnl|WGS:JAAVVJ|G4P62_T011930"; gbkey "CDS"; gene "baz2b"; locus_tag "G4P62_007331"; orig_transcript_id "gnl|WGS:JAAVVJ|G4P62_T011930"; product "transcript variant X11"; protein_id "KAF7212306.1"; exon_number "15";
CM025018.1	Genbank	CDS	32972604	32972665	.	+	2	gene_id "G4P62_007331"; transcript_id "gnl|WGS:JAAVVJ|G4P62_T011930"; gbkey "CDS"; gene "baz2b"; locus_tag "G4P62_007331"; orig_transcript_id "gnl|WGS:JAAVVJ|G4P62_T011930"; product "transcript variant X11"; protein_id "KAF7212306.1"; exon_number "16";
CM025018.1	Genbank	CDS	32972900	32972965	.	+	0	gene_id "G4P62_007331"; transcript_id "gnl|WGS:JAAVVJ|G4P62_T011930"; gbkey "CDS"; gene "baz2b"; locus_tag "G4P62_007331"; orig_transcript_id "gnl|WGS:JAAVVJ|G4P62_T011930"; product "transcript variant X11"; protein_id "KAF7212306.1"; exon_number "17";
CM025018.1	Genbank	CDS	32973607	32973672	.	+	0	gene_id "G4P62_007331"; transcript_id "gnl|WGS:JAAVVJ|G4P62_T011930"; gbkey "CDS"; gene "baz2b"; locus_tag "G4P62_007331"; orig_transcript_id "gnl|WGS:JAAVVJ|G4P62_T011930"; product "transcript variant X11"; protein_id "KAF7212306.1"; exon_number "18";
CM025018.1	Genbank	CDS	32973783	32973827	.	+	0	gene_id "G4P62_007331"; transcript_id "gnl|WGS:JAAVVJ|G4P62_T011930"; gbkey "CDS"; gene "baz2b"; locus_tag "G4P62_007331"; orig_transcript_id "gnl|WGS:JAAVVJ|G4P62_T011930"; product "transcript variant X11"; protein_id "KAF7212306.1"; exon_number "19";
CM025018.1	Genbank	CDS	32976038	32976103	.	+	0	gene_id "G4P62_007331"; transcript_id "gnl|WGS:JAAVVJ|G4P62_T011930"; gbkey "CDS"; gene "baz2b"; locus_tag "G4P62_007331"; orig_transcript_id "gnl|WGS:JAAVVJ|G4P62_T011930"; product "transcript variant X11"; protein_id "KAF7212306.1"; exon_number "20";
CM025018.1	Genbank	CDS	32976435	32976575	.	+	0	gene_id "G4P62_007331"; transcript_id "gnl|WGS:JAAVVJ|G4P62_T011930"; gbkey "CDS"; gene "baz2b"; locus_tag "G4P62_007331"; orig_transcript_id "gnl|WGS:JAAVVJ|G4P62_T011930"; product "transcript variant X11"; protein_id "KAF7212306.1"; exon_number "21";
CM025018.1	Genbank	CDS	32976879	32977133	.	+	0	gene_id "G4P62_007331"; transcript_id "gnl|WGS:JAAVVJ|G4P62_T011930"; gbkey "CDS"; gene "baz2b"; locus_tag "G4P62_007331"; orig_transcript_id "gnl|WGS:JAAVVJ|G4P62_T011930"; product "transcript variant X11"; protein_id "KAF7212306.1"; exon_number "22";
CM025018.1	Genbank	CDS	32977519	32977742	.	+	0	gene_id "G4P62_007331"; transcript_id "gnl|WGS:JAAVVJ|G4P62_T011930"; gbkey "CDS"; gene "baz2b"; locus_tag "G4P62_007331"; orig_transcript_id "gnl|WGS:JAAVVJ|G4P62_T011930"; product "transcript variant X11"; protein_id "KAF7212306.1"; exon_number "23";
CM025018.1	Genbank	CDS	32978126	32978200	.	+	1	gene_id "G4P62_007331"; transcript_id "gnl|WGS:JAAVVJ|G4P62_T011930"; gbkey "CDS"; gene "baz2b"; locus_tag "G4P62_007331"; orig_transcript_id "gnl|WGS:JAAVVJ|G4P62_T011930"; product "transcript variant X11"; protein_id "KAF7212306.1"; exon_number "24";
CM025018.1	Genbank	CDS	32978274	32978505	.	+	1	gene_id "G4P62_007331"; transcript_id "gnl|WGS:JAAVVJ|G4P62_T011930"; gbkey "CDS"; gene "baz2b"; locus_tag "G4P62_007331"; orig_transcript_id "gnl|WGS:JAAVVJ|G4P62_T011930"; product "transcript variant X11"; protein_id "KAF7212306.1"; exon_number "25";
CM025018.1	Genbank	CDS	32978592	32978654	.	+	0	gene_id "G4P62_007331"; transcript_id "gnl|WGS:JAAVVJ|G4P62_T011930"; gbkey "CDS"; gene "baz2b"; locus_tag "G4P62_007331"; orig_transcript_id "gnl|WGS:JAAVVJ|G4P62_T011930"; product "transcript variant X11"; protein_id "KAF7212306.1"; exon_number "26";
CM025018.1	Genbank	CDS	32978914	32979058	.	+	0	gene_id "G4P62_007331"; transcript_id "gnl|WGS:JAAVVJ|G4P62_T011930"; gbkey "CDS"; gene "baz2b"; locus_tag "G4P62_007331"; orig_transcript_id "gnl|WGS:JAAVVJ|G4P62_T011930"; product "transcript variant X11"; protein_id "KAF7212306.1"; exon_number "27";
CM025018.1	Genbank	CDS	32979247	32980052	.	+	2	gene_id "G4P62_007331"; transcript_id "gnl|WGS:JAAVVJ|G4P62_T011930"; gbkey "CDS"; gene "baz2b"; locus_tag "G4P62_007331"; orig_transcript_id "gnl|WGS:JAAVVJ|G4P62_T011930"; product "transcript variant X11"; protein_id "KAF7212306.1"; exon_number "28";
CM025018.1	Genbank	CDS	32980143	32980395	.	+	0	gene_id "G4P62_007331"; transcript_id "gnl|WGS:JAAVVJ|G4P62_T011930"; gbkey "CDS"; gene "baz2b"; locus_tag "G4P62_007331"; orig_transcript_id "gnl|WGS:JAAVVJ|G4P62_T011930"; product "transcript variant X11"; protein_id "KAF7212306.1"; exon_number "29";
CM025018.1	Genbank	CDS	32980517	32980672	.	+	2	gene_id "G4P62_007331"; transcript_id "gnl|WGS:JAAVVJ|G4P62_T011930"; gbkey "CDS"; gene "baz2b"; locus_tag "G4P62_007331"; orig_transcript_id "gnl|WGS:JAAVVJ|G4P62_T011930"; product "transcript variant X11"; protein_id "KAF7212306.1"; exon_number "30";
CM025018.1	Genbank	CDS	32980801	32980961	.	+	2	gene_id "G4P62_007331"; transcript_id "gnl|WGS:JAAVVJ|G4P62_T011930"; gbkey "CDS"; gene "baz2b"; locus_tag "G4P62_007331"; orig_transcript_id "gnl|WGS:JAAVVJ|G4P62_T011930"; product "transcript variant X11"; protein_id "KAF7212306.1"; exon_number "31";
CM025018.1	Genbank	CDS	32981054	32981286	.	+	0	gene_id "G4P62_007331"; transcript_id "gnl|WGS:JAAVVJ|G4P62_T011930"; gbkey "CDS"; gene "baz2b"; locus_tag "G4P62_007331"; orig_transcript_id "gnl|WGS:JAAVVJ|G4P62_T011930"; product "transcript variant X11"; protein_id "KAF7212306.1"; exon_number "32";
CM025018.1	Genbank	CDS	32981912	32982047	.	+	1	gene_id "G4P62_007331"; transcript_id "gnl|WGS:JAAVVJ|G4P62_T011930"; gbkey "CDS"; gene "baz2b"; locus_tag "G4P62_007331"; orig_transcript_id "gnl|WGS:JAAVVJ|G4P62_T011930"; product "transcript variant X11"; protein_id "KAF7212306.1"; exon_number "33";
CM025018.1	Genbank	CDS	32982131	32982277	.	+	0	gene_id "G4P62_007331"; transcript_id "gnl|WGS:JAAVVJ|G4P62_T011930"; gbkey "CDS"; gene "baz2b"; locus_tag "G4P62_007331"; orig_transcript_id "gnl|WGS:JAAVVJ|G4P62_T011930"; product "transcript variant X11"; protein_id "KAF7212306.1"; exon_number "34";
CM025018.1	Genbank	CDS	32982506	32982807	.	+	0	gene_id "G4P62_007331"; transcript_id "gnl|WGS:JAAVVJ|G4P62_T011930"; gbkey "CDS"; gene "baz2b"; locus_tag "G4P62_007331"; orig_transcript_id "gnl|WGS:JAAVVJ|G4P62_T011930"; product "transcript variant X11"; protein_id "KAF7212306.1"; exon_number "35";
CM025018.1	Genbank	CDS	32982975	32983118	.	+	1	gene_id "G4P62_007331"; transcript_id "gnl|WGS:JAAVVJ|G4P62_T011930"; gbkey "CDS"; gene "baz2b"; locus_tag "G4P62_007331"; orig_transcript_id "gnl|WGS:JAAVVJ|G4P62_T011930"; product "transcript variant X11"; protein_id "KAF7212306.1"; exon_number "36";
CM025018.1	Genbank	CDS	32983272	32983422	.	+	1	gene_id "G4P62_007331"; transcript_id "gnl|WGS:JAAVVJ|G4P62_T011930"; gbkey "CDS"; gene "baz2b"; locus_tag "G4P62_007331"; orig_transcript_id "gnl|WGS:JAAVVJ|G4P62_T011930"; product "transcript variant X11"; protein_id "KAF7212306.1"; exon_number "37";
CM025018.1	Genbank	start_codon	32948469	32948471	.	+	0	gene_id "G4P62_007331"; transcript_id "gnl|WGS:JAAVVJ|G4P62_T011930"; gbkey "CDS"; gene "baz2b"; locus_tag "G4P62_007331"; orig_transcript_id "gnl|WGS:JAAVVJ|G4P62_T011930"; product "transcript variant X11"; protein_id "KAF7212306.1"; exon_number "3";
CM025018.1	Genbank	stop_codon	32983423	32983425	.	+	0	gene_id "G4P62_007331"; transcript_id "gnl|WGS:JAAVVJ|G4P62_T011930"; gbkey "CDS"; gene "baz2b"; locus_tag "G4P62_007331"; orig_transcript_id "gnl|WGS:JAAVVJ|G4P62_T011930"; product "transcript variant X11"; protein_id "KAF7212306.1"; exon_number "37";
CM025018.1	Genbank	transcript	32890446	32985239	.	+	.	gene_id "G4P62_007331"; transcript_id "gnl|WGS:JAAVVJ|G4P62_T011929"; gbkey "mRNA"; gene "baz2b"; locus_tag "G4P62_007331"; note "transcript variant X12"; orig_protein_id "gnl|WGS:JAAVVJ|G4P62_P011929"; orig_transcript_id "gnl|WGS:JAAVVJ|G4P62_T011929"; product "bromodomain adjacent to zinc finger domain 2B"; transcript_biotype "mRNA";
CM025018.1	Genbank	exon	32890446	32890680	.	+	.	gene_id "G4P62_007331"; transcript_id "gnl|WGS:JAAVVJ|G4P62_T011929"; gene "baz2b"; locus_tag "G4P62_007331"; note "transcript variant X12"; orig_protein_id "gnl|WGS:JAAVVJ|G4P62_P011929"; orig_transcript_id "gnl|WGS:JAAVVJ|G4P62_T011929"; product "bromodomain adjacent to zinc finger domain 2B"; transcript_biotype "mRNA"; exon_number "1";
CM025018.1	Genbank	exon	32907297	32907339	.	+	.	gene_id "G4P62_007331"; transcript_id "gnl|WGS:JAAVVJ|G4P62_T011929"; gene "baz2b"; locus_tag "G4P62_007331"; note "transcript variant X12"; orig_protein_id "gnl|WGS:JAAVVJ|G4P62_P011929"; orig_transcript_id "gnl|WGS:JAAVVJ|G4P62_T011929"; product "bromodomain adjacent to zinc finger domain 2B"; transcript_biotype "mRNA"; exon_number "2";
CM025018.1	Genbank	exon	32948467	32948646	.	+	.	gene_id "G4P62_007331"; transcript_id "gnl|WGS:JAAVVJ|G4P62_T011929"; gene "baz2b"; locus_tag "G4P62_007331"; note "transcript variant X12"; orig_protein_id "gnl|WGS:JAAVVJ|G4P62_P011929"; orig_transcript_id "gnl|WGS:JAAVVJ|G4P62_T011929"; product "bromodomain adjacent to zinc finger domain 2B"; transcript_biotype "mRNA"; exon_number "3";
CM025018.1	Genbank	exon	32952945	32953136	.	+	.	gene_id "G4P62_007331"; transcript_id "gnl|WGS:JAAVVJ|G4P62_T011929"; gene "baz2b"; locus_tag "G4P62_007331"; note "transcript variant X12"; orig_protein_id "gnl|WGS:JAAVVJ|G4P62_P011929"; orig_transcript_id "gnl|WGS:JAAVVJ|G4P62_T011929"; product "bromodomain adjacent to zinc finger domain 2B"; transcript_biotype "mRNA"; exon_number "4";
CM025018.1	Genbank	exon	32953214	32953375	.	+	.	gene_id "G4P62_007331"; transcript_id "gnl|WGS:JAAVVJ|G4P62_T011929"; gene "baz2b"; locus_tag "G4P62_007331"; note "transcript variant X12"; orig_protein_id "gnl|WGS:JAAVVJ|G4P62_P011929"; orig_transcript_id "gnl|WGS:JAAVVJ|G4P62_T011929"; product "bromodomain adjacent to zinc finger domain 2B"; transcript_biotype "mRNA"; exon_number "5";
CM025018.1	Genbank	exon	32953811	32954007	.	+	.	gene_id "G4P62_007331"; transcript_id "gnl|WGS:JAAVVJ|G4P62_T011929"; gene "baz2b"; locus_tag "G4P62_007331"; note "transcript variant X12"; orig_protein_id "gnl|WGS:JAAVVJ|G4P62_P011929"; orig_transcript_id "gnl|WGS:JAAVVJ|G4P62_T011929"; product "bromodomain adjacent to zinc finger domain 2B"; transcript_biotype "mRNA"; exon_number "6";
CM025018.1	Genbank	exon	32954104	32954316	.	+	.	gene_id "G4P62_007331"; transcript_id "gnl|WGS:JAAVVJ|G4P62_T011929"; gene "baz2b"; locus_tag "G4P62_007331"; note "transcript variant X12"; orig_protein_id "gnl|WGS:JAAVVJ|G4P62_P011929"; orig_transcript_id "gnl|WGS:JAAVVJ|G4P62_T011929"; product "bromodomain adjacent to zinc finger domain 2B"; transcript_biotype "mRNA"; exon_number "7";
CM025018.1	Genbank	exon	32954423	32955043	.	+	.	gene_id "G4P62_007331"; transcript_id "gnl|WGS:JAAVVJ|G4P62_T011929"; gene "baz2b"; locus_tag "G4P62_007331"; note "transcript variant X12"; orig_protein_id "gnl|WGS:JAAVVJ|G4P62_P011929"; orig_transcript_id "gnl|WGS:JAAVVJ|G4P62_T011929"; product "bromodomain adjacent to zinc finger domain 2B"; transcript_biotype "mRNA"; exon_number "8";
CM025018.1	Genbank	exon	32956559	32957300	.	+	.	gene_id "G4P62_007331"; transcript_id "gnl|WGS:JAAVVJ|G4P62_T011929"; gene "baz2b"; locus_tag "G4P62_007331"; note "transcript variant X12"; orig_protein_id "gnl|WGS:JAAVVJ|G4P62_P011929"; orig_transcript_id "gnl|WGS:JAAVVJ|G4P62_T011929"; product "bromodomain adjacent to zinc finger domain 2B"; transcript_biotype "mRNA"; exon_number "9";
CM025018.1	Genbank	exon	32957412	32957681	.	+	.	gene_id "G4P62_007331"; transcript_id "gnl|WGS:JAAVVJ|G4P62_T011929"; gene "baz2b"; locus_tag "G4P62_007331"; note "transcript variant X12"; orig_protein_id "gnl|WGS:JAAVVJ|G4P62_P011929"; orig_transcript_id "gnl|WGS:JAAVVJ|G4P62_T011929"; product "bromodomain adjacent to zinc finger domain 2B"; transcript_biotype "mRNA"; exon_number "10";
CM025018.1	Genbank	exon	32960470	32960530	.	+	.	gene_id "G4P62_007331"; transcript_id "gnl|WGS:JAAVVJ|G4P62_T011929"; gene "baz2b"; locus_tag "G4P62_007331"; note "transcript variant X12"; orig_protein_id "gnl|WGS:JAAVVJ|G4P62_P011929"; orig_transcript_id "gnl|WGS:JAAVVJ|G4P62_T011929"; product "bromodomain adjacent to zinc finger domain 2B"; transcript_biotype "mRNA"; exon_number "11";
CM025018.1	Genbank	exon	32960675	32960783	.	+	.	gene_id "G4P62_007331"; transcript_id "gnl|WGS:JAAVVJ|G4P62_T011929"; gene "baz2b"; locus_tag "G4P62_007331"; note "transcript variant X12"; orig_protein_id "gnl|WGS:JAAVVJ|G4P62_P011929"; orig_transcript_id "gnl|WGS:JAAVVJ|G4P62_T011929"; product "bromodomain adjacent to zinc finger domain 2B"; transcript_biotype "mRNA"; exon_number "12";
CM025018.1	Genbank	exon	32963467	32963689	.	+	.	gene_id "G4P62_007331"; transcript_id "gnl|WGS:JAAVVJ|G4P62_T011929"; gene "baz2b"; locus_tag "G4P62_007331"; note "transcript variant X12"; orig_protein_id "gnl|WGS:JAAVVJ|G4P62_P011929"; orig_transcript_id "gnl|WGS:JAAVVJ|G4P62_T011929"; product "bromodomain adjacent to zinc finger domain 2B"; transcript_biotype "mRNA"; exon_number "13";
CM025018.1	Genbank	exon	32964076	32964168	.	+	.	gene_id "G4P62_007331"; transcript_id "gnl|WGS:JAAVVJ|G4P62_T011929"; gene "baz2b"; locus_tag "G4P62_007331"; note "transcript variant X12"; orig_protein_id "gnl|WGS:JAAVVJ|G4P62_P011929"; orig_transcript_id "gnl|WGS:JAAVVJ|G4P62_T011929"; product "bromodomain adjacent to zinc finger domain 2B"; transcript_biotype "mRNA"; exon_number "14";
CM025018.1	Genbank	exon	32972604	32972665	.	+	.	gene_id "G4P62_007331"; transcript_id "gnl|WGS:JAAVVJ|G4P62_T011929"; gene "baz2b"; locus_tag "G4P62_007331"; note "transcript variant X12"; orig_protein_id "gnl|WGS:JAAVVJ|G4P62_P011929"; orig_transcript_id "gnl|WGS:JAAVVJ|G4P62_T011929"; product "bromodomain adjacent to zinc finger domain 2B"; transcript_biotype "mRNA"; exon_number "15";
CM025018.1	Genbank	exon	32972900	32972965	.	+	.	gene_id "G4P62_007331"; transcript_id "gnl|WGS:JAAVVJ|G4P62_T011929"; gene "baz2b"; locus_tag "G4P62_007331"; note "transcript variant X12"; orig_protein_id "gnl|WGS:JAAVVJ|G4P62_P011929"; orig_transcript_id "gnl|WGS:JAAVVJ|G4P62_T011929"; product "bromodomain adjacent to zinc finger domain 2B"; transcript_biotype "mRNA"; exon_number "16";
CM025018.1	Genbank	exon	32973607	32973672	.	+	.	gene_id "G4P62_007331"; transcript_id "gnl|WGS:JAAVVJ|G4P62_T011929"; gene "baz2b"; locus_tag "G4P62_007331"; note "transcript variant X12"; orig_protein_id "gnl|WGS:JAAVVJ|G4P62_P011929"; orig_transcript_id "gnl|WGS:JAAVVJ|G4P62_T011929"; product "bromodomain adjacent to zinc finger domain 2B"; transcript_biotype "mRNA"; exon_number "17";
CM025018.1	Genbank	exon	32973783	32973827	.	+	.	gene_id "G4P62_007331"; transcript_id "gnl|WGS:JAAVVJ|G4P62_T011929"; gene "baz2b"; locus_tag "G4P62_007331"; note "transcript variant X12"; orig_protein_id "gnl|WGS:JAAVVJ|G4P62_P011929"; orig_transcript_id "gnl|WGS:JAAVVJ|G4P62_T011929"; product "bromodomain adjacent to zinc finger domain 2B"; transcript_biotype "mRNA"; exon_number "18";
CM025018.1	Genbank	exon	32974144	32974170	.	+	.	gene_id "G4P62_007331"; transcript_id "gnl|WGS:JAAVVJ|G4P62_T011929"; gene "baz2b"; locus_tag "G4P62_007331"; note "transcript variant X12"; orig_protein_id "gnl|WGS:JAAVVJ|G4P62_P011929"; orig_transcript_id "gnl|WGS:JAAVVJ|G4P62_T011929"; product "bromodomain adjacent to zinc finger domain 2B"; transcript_biotype "mRNA"; exon_number "19";
CM025018.1	Genbank	exon	32976038	32976103	.	+	.	gene_id "G4P62_007331"; transcript_id "gnl|WGS:JAAVVJ|G4P62_T011929"; gene "baz2b"; locus_tag "G4P62_007331"; note "transcript variant X12"; orig_protein_id "gnl|WGS:JAAVVJ|G4P62_P011929"; orig_transcript_id "gnl|WGS:JAAVVJ|G4P62_T011929"; product "bromodomain adjacent to zinc finger domain 2B"; transcript_biotype "mRNA"; exon_number "20";
CM025018.1	Genbank	exon	32976435	32976575	.	+	.	gene_id "G4P62_007331"; transcript_id "gnl|WGS:JAAVVJ|G4P62_T011929"; gene "baz2b"; locus_tag "G4P62_007331"; note "transcript variant X12"; orig_protein_id "gnl|WGS:JAAVVJ|G4P62_P011929"; orig_transcript_id "gnl|WGS:JAAVVJ|G4P62_T011929"; product "bromodomain adjacent to zinc finger domain 2B"; transcript_biotype "mRNA"; exon_number "21";
CM025018.1	Genbank	exon	32976879	32977133	.	+	.	gene_id "G4P62_007331"; transcript_id "gnl|WGS:JAAVVJ|G4P62_T011929"; gene "baz2b"; locus_tag "G4P62_007331"; note "transcript variant X12"; orig_protein_id "gnl|WGS:JAAVVJ|G4P62_P011929"; orig_transcript_id "gnl|WGS:JAAVVJ|G4P62_T011929"; product "bromodomain adjacent to zinc finger domain 2B"; transcript_biotype "mRNA"; exon_number "22";
CM025018.1	Genbank	exon	32977519	32977742	.	+	.	gene_id "G4P62_007331"; transcript_id "gnl|WGS:JAAVVJ|G4P62_T011929"; gene "baz2b"; locus_tag "G4P62_007331"; note "transcript variant X12"; orig_protein_id "gnl|WGS:JAAVVJ|G4P62_P011929"; orig_transcript_id "gnl|WGS:JAAVVJ|G4P62_T011929"; product "bromodomain adjacent to zinc finger domain 2B"; transcript_biotype "mRNA"; exon_number "23";
CM025018.1	Genbank	exon	32978126	32978200	.	+	.	gene_id "G4P62_007331"; transcript_id "gnl|WGS:JAAVVJ|G4P62_T011929"; gene "baz2b"; locus_tag "G4P62_007331"; note "transcript variant X12"; orig_protein_id "gnl|WGS:JAAVVJ|G4P62_P011929"; orig_transcript_id "gnl|WGS:JAAVVJ|G4P62_T011929"; product "bromodomain adjacent to zinc finger domain 2B"; transcript_biotype "mRNA"; exon_number "24";
CM025018.1	Genbank	exon	32978274	32978505	.	+	.	gene_id "G4P62_007331"; transcript_id "gnl|WGS:JAAVVJ|G4P62_T011929"; gene "baz2b"; locus_tag "G4P62_007331"; note "transcript variant X12"; orig_protein_id "gnl|WGS:JAAVVJ|G4P62_P011929"; orig_transcript_id "gnl|WGS:JAAVVJ|G4P62_T011929"; product "bromodomain adjacent to zinc finger domain 2B"; transcript_biotype "mRNA"; exon_number "25";
CM025018.1	Genbank	exon	32978592	32978654	.	+	.	gene_id "G4P62_007331"; transcript_id "gnl|WGS:JAAVVJ|G4P62_T011929"; gene "baz2b"; locus_tag "G4P62_007331"; note "transcript variant X12"; orig_protein_id "gnl|WGS:JAAVVJ|G4P62_P011929"; orig_transcript_id "gnl|WGS:JAAVVJ|G4P62_T011929"; product "bromodomain adjacent to zinc finger domain 2B"; transcript_biotype "mRNA"; exon_number "26";
CM025018.1	Genbank	exon	32978914	32979058	.	+	.	gene_id "G4P62_007331"; transcript_id "gnl|WGS:JAAVVJ|G4P62_T011929"; gene "baz2b"; locus_tag "G4P62_007331"; note "transcript variant X12"; orig_protein_id "gnl|WGS:JAAVVJ|G4P62_P011929"; orig_transcript_id "gnl|WGS:JAAVVJ|G4P62_T011929"; product "bromodomain adjacent to zinc finger domain 2B"; transcript_biotype "mRNA"; exon_number "27";
CM025018.1	Genbank	exon	32979247	32980052	.	+	.	gene_id "G4P62_007331"; transcript_id "gnl|WGS:JAAVVJ|G4P62_T011929"; gene "baz2b"; locus_tag "G4P62_007331"; note "transcript variant X12"; orig_protein_id "gnl|WGS:JAAVVJ|G4P62_P011929"; orig_transcript_id "gnl|WGS:JAAVVJ|G4P62_T011929"; product "bromodomain adjacent to zinc finger domain 2B"; transcript_biotype "mRNA"; exon_number "28";
CM025018.1	Genbank	exon	32980143	32980395	.	+	.	gene_id "G4P62_007331"; transcript_id "gnl|WGS:JAAVVJ|G4P62_T011929"; gene "baz2b"; locus_tag "G4P62_007331"; note "transcript variant X12"; orig_protein_id "gnl|WGS:JAAVVJ|G4P62_P011929"; orig_transcript_id "gnl|WGS:JAAVVJ|G4P62_T011929"; product "bromodomain adjacent to zinc finger domain 2B"; transcript_biotype "mRNA"; exon_number "29";
CM025018.1	Genbank	exon	32980517	32980672	.	+	.	gene_id "G4P62_007331"; transcript_id "gnl|WGS:JAAVVJ|G4P62_T011929"; gene "baz2b"; locus_tag "G4P62_007331"; note "transcript variant X12"; orig_protein_id "gnl|WGS:JAAVVJ|G4P62_P011929"; orig_transcript_id "gnl|WGS:JAAVVJ|G4P62_T011929"; product "bromodomain adjacent to zinc finger domain 2B"; transcript_biotype "mRNA"; exon_number "30";
CM025018.1	Genbank	exon	32980801	32980961	.	+	.	gene_id "G4P62_007331"; transcript_id "gnl|WGS:JAAVVJ|G4P62_T011929"; gene "baz2b"; locus_tag "G4P62_007331"; note "transcript variant X12"; orig_protein_id "gnl|WGS:JAAVVJ|G4P62_P011929"; orig_transcript_id "gnl|WGS:JAAVVJ|G4P62_T011929"; product "bromodomain adjacent to zinc finger domain 2B"; transcript_biotype "mRNA"; exon_number "31";
CM025018.1	Genbank	exon	32981054	32981286	.	+	.	gene_id "G4P62_007331"; transcript_id "gnl|WGS:JAAVVJ|G4P62_T011929"; gene "baz2b"; locus_tag "G4P62_007331"; note "transcript variant X12"; orig_protein_id "gnl|WGS:JAAVVJ|G4P62_P011929"; orig_transcript_id "gnl|WGS:JAAVVJ|G4P62_T011929"; product "bromodomain adjacent to zinc finger domain 2B"; transcript_biotype "mRNA"; exon_number "32";
CM025018.1	Genbank	exon	32981912	32982047	.	+	.	gene_id "G4P62_007331"; transcript_id "gnl|WGS:JAAVVJ|G4P62_T011929"; gene "baz2b"; locus_tag "G4P62_007331"; note "transcript variant X12"; orig_protein_id "gnl|WGS:JAAVVJ|G4P62_P011929"; orig_transcript_id "gnl|WGS:JAAVVJ|G4P62_T011929"; product "bromodomain adjacent to zinc finger domain 2B"; transcript_biotype "mRNA"; exon_number "33";
CM025018.1	Genbank	exon	32982131	32982277	.	+	.	gene_id "G4P62_007331"; transcript_id "gnl|WGS:JAAVVJ|G4P62_T011929"; gene "baz2b"; locus_tag "G4P62_007331"; note "transcript variant X12"; orig_protein_id "gnl|WGS:JAAVVJ|G4P62_P011929"; orig_transcript_id "gnl|WGS:JAAVVJ|G4P62_T011929"; product "bromodomain adjacent to zinc finger domain 2B"; transcript_biotype "mRNA"; exon_number "34";
CM025018.1	Genbank	exon	32982506	32982807	.	+	.	gene_id "G4P62_007331"; transcript_id "gnl|WGS:JAAVVJ|G4P62_T011929"; gene "baz2b"; locus_tag "G4P62_007331"; note "transcript variant X12"; orig_protein_id "gnl|WGS:JAAVVJ|G4P62_P011929"; orig_transcript_id "gnl|WGS:JAAVVJ|G4P62_T011929"; product "bromodomain adjacent to zinc finger domain 2B"; transcript_biotype "mRNA"; exon_number "35";
CM025018.1	Genbank	exon	32982975	32983118	.	+	.	gene_id "G4P62_007331"; transcript_id "gnl|WGS:JAAVVJ|G4P62_T011929"; gene "baz2b"; locus_tag "G4P62_007331"; note "transcript variant X12"; orig_protein_id "gnl|WGS:JAAVVJ|G4P62_P011929"; orig_transcript_id "gnl|WGS:JAAVVJ|G4P62_T011929"; product "bromodomain adjacent to zinc finger domain 2B"; transcript_biotype "mRNA"; exon_number "36";
CM025018.1	Genbank	exon	32983272	32985239	.	+	.	gene_id "G4P62_007331"; transcript_id "gnl|WGS:JAAVVJ|G4P62_T011929"; gene "baz2b"; locus_tag "G4P62_007331"; note "transcript variant X12"; orig_protein_id "gnl|WGS:JAAVVJ|G4P62_P011929"; orig_transcript_id "gnl|WGS:JAAVVJ|G4P62_T011929"; product "bromodomain adjacent to zinc finger domain 2B"; transcript_biotype "mRNA"; exon_number "37";
CM025018.1	Genbank	CDS	32948469	32948646	.	+	0	gene_id "G4P62_007331"; transcript_id "gnl|WGS:JAAVVJ|G4P62_T011929"; gbkey "CDS"; gene "baz2b"; locus_tag "G4P62_007331"; orig_transcript_id "gnl|WGS:JAAVVJ|G4P62_T011929"; product "transcript variant X12"; protein_id "KAF7212305.1"; exon_number "3";
CM025018.1	Genbank	CDS	32952945	32953136	.	+	2	gene_id "G4P62_007331"; transcript_id "gnl|WGS:JAAVVJ|G4P62_T011929"; gbkey "CDS"; gene "baz2b"; locus_tag "G4P62_007331"; orig_transcript_id "gnl|WGS:JAAVVJ|G4P62_T011929"; product "transcript variant X12"; protein_id "KAF7212305.1"; exon_number "4";
CM025018.1	Genbank	CDS	32953214	32953375	.	+	2	gene_id "G4P62_007331"; transcript_id "gnl|WGS:JAAVVJ|G4P62_T011929"; gbkey "CDS"; gene "baz2b"; locus_tag "G4P62_007331"; orig_transcript_id "gnl|WGS:JAAVVJ|G4P62_T011929"; product "transcript variant X12"; protein_id "KAF7212305.1"; exon_number "5";
CM025018.1	Genbank	CDS	32953811	32954007	.	+	2	gene_id "G4P62_007331"; transcript_id "gnl|WGS:JAAVVJ|G4P62_T011929"; gbkey "CDS"; gene "baz2b"; locus_tag "G4P62_007331"; orig_transcript_id "gnl|WGS:JAAVVJ|G4P62_T011929"; product "transcript variant X12"; protein_id "KAF7212305.1"; exon_number "6";
CM025018.1	Genbank	CDS	32954104	32954316	.	+	0	gene_id "G4P62_007331"; transcript_id "gnl|WGS:JAAVVJ|G4P62_T011929"; gbkey "CDS"; gene "baz2b"; locus_tag "G4P62_007331"; orig_transcript_id "gnl|WGS:JAAVVJ|G4P62_T011929"; product "transcript variant X12"; protein_id "KAF7212305.1"; exon_number "7";
CM025018.1	Genbank	CDS	32954423	32955043	.	+	0	gene_id "G4P62_007331"; transcript_id "gnl|WGS:JAAVVJ|G4P62_T011929"; gbkey "CDS"; gene "baz2b"; locus_tag "G4P62_007331"; orig_transcript_id "gnl|WGS:JAAVVJ|G4P62_T011929"; product "transcript variant X12"; protein_id "KAF7212305.1"; exon_number "8";
CM025018.1	Genbank	CDS	32956559	32957300	.	+	0	gene_id "G4P62_007331"; transcript_id "gnl|WGS:JAAVVJ|G4P62_T011929"; gbkey "CDS"; gene "baz2b"; locus_tag "G4P62_007331"; orig_transcript_id "gnl|WGS:JAAVVJ|G4P62_T011929"; product "transcript variant X12"; protein_id "KAF7212305.1"; exon_number "9";
CM025018.1	Genbank	CDS	32957412	32957681	.	+	2	gene_id "G4P62_007331"; transcript_id "gnl|WGS:JAAVVJ|G4P62_T011929"; gbkey "CDS"; gene "baz2b"; locus_tag "G4P62_007331"; orig_transcript_id "gnl|WGS:JAAVVJ|G4P62_T011929"; product "transcript variant X12"; protein_id "KAF7212305.1"; exon_number "10";
CM025018.1	Genbank	CDS	32960470	32960530	.	+	2	gene_id "G4P62_007331"; transcript_id "gnl|WGS:JAAVVJ|G4P62_T011929"; gbkey "CDS"; gene "baz2b"; locus_tag "G4P62_007331"; orig_transcript_id "gnl|WGS:JAAVVJ|G4P62_T011929"; product "transcript variant X12"; protein_id "KAF7212305.1"; exon_number "11";
CM025018.1	Genbank	CDS	32960675	32960783	.	+	1	gene_id "G4P62_007331"; transcript_id "gnl|WGS:JAAVVJ|G4P62_T011929"; gbkey "CDS"; gene "baz2b"; locus_tag "G4P62_007331"; orig_transcript_id "gnl|WGS:JAAVVJ|G4P62_T011929"; product "transcript variant X12"; protein_id "KAF7212305.1"; exon_number "12";
CM025018.1	Genbank	CDS	32963467	32963689	.	+	0	gene_id "G4P62_007331"; transcript_id "gnl|WGS:JAAVVJ|G4P62_T011929"; gbkey "CDS"; gene "baz2b"; locus_tag "G4P62_007331"; orig_transcript_id "gnl|WGS:JAAVVJ|G4P62_T011929"; product "transcript variant X12"; protein_id "KAF7212305.1"; exon_number "13";
CM025018.1	Genbank	CDS	32964076	32964168	.	+	2	gene_id "G4P62_007331"; transcript_id "gnl|WGS:JAAVVJ|G4P62_T011929"; gbkey "CDS"; gene "baz2b"; locus_tag "G4P62_007331"; orig_transcript_id "gnl|WGS:JAAVVJ|G4P62_T011929"; product "transcript variant X12"; protein_id "KAF7212305.1"; exon_number "14";
CM025018.1	Genbank	CDS	32972604	32972665	.	+	2	gene_id "G4P62_007331"; transcript_id "gnl|WGS:JAAVVJ|G4P62_T011929"; gbkey "CDS"; gene "baz2b"; locus_tag "G4P62_007331"; orig_transcript_id "gnl|WGS:JAAVVJ|G4P62_T011929"; product "transcript variant X12"; protein_id "KAF7212305.1"; exon_number "15";
CM025018.1	Genbank	CDS	32972900	32972965	.	+	0	gene_id "G4P62_007331"; transcript_id "gnl|WGS:JAAVVJ|G4P62_T011929"; gbkey "CDS"; gene "baz2b"; locus_tag "G4P62_007331"; orig_transcript_id "gnl|WGS:JAAVVJ|G4P62_T011929"; product "transcript variant X12"; protein_id "KAF7212305.1"; exon_number "16";
CM025018.1	Genbank	CDS	32973607	32973672	.	+	0	gene_id "G4P62_007331"; transcript_id "gnl|WGS:JAAVVJ|G4P62_T011929"; gbkey "CDS"; gene "baz2b"; locus_tag "G4P62_007331"; orig_transcript_id "gnl|WGS:JAAVVJ|G4P62_T011929"; product "transcript variant X12"; protein_id "KAF7212305.1"; exon_number "17";
CM025018.1	Genbank	CDS	32973783	32973827	.	+	0	gene_id "G4P62_007331"; transcript_id "gnl|WGS:JAAVVJ|G4P62_T011929"; gbkey "CDS"; gene "baz2b"; locus_tag "G4P62_007331"; orig_transcript_id "gnl|WGS:JAAVVJ|G4P62_T011929"; product "transcript variant X12"; protein_id "KAF7212305.1"; exon_number "18";
CM025018.1	Genbank	CDS	32974144	32974170	.	+	0	gene_id "G4P62_007331"; transcript_id "gnl|WGS:JAAVVJ|G4P62_T011929"; gbkey "CDS"; gene "baz2b"; locus_tag "G4P62_007331"; orig_transcript_id "gnl|WGS:JAAVVJ|G4P62_T011929"; product "transcript variant X12"; protein_id "KAF7212305.1"; exon_number "19";
CM025018.1	Genbank	CDS	32976038	32976103	.	+	0	gene_id "G4P62_007331"; transcript_id "gnl|WGS:JAAVVJ|G4P62_T011929"; gbkey "CDS"; gene "baz2b"; locus_tag "G4P62_007331"; orig_transcript_id "gnl|WGS:JAAVVJ|G4P62_T011929"; product "transcript variant X12"; protein_id "KAF7212305.1"; exon_number "20";
CM025018.1	Genbank	CDS	32976435	32976575	.	+	0	gene_id "G4P62_007331"; transcript_id "gnl|WGS:JAAVVJ|G4P62_T011929"; gbkey "CDS"; gene "baz2b"; locus_tag "G4P62_007331"; orig_transcript_id "gnl|WGS:JAAVVJ|G4P62_T011929"; product "transcript variant X12"; protein_id "KAF7212305.1"; exon_number "21";
CM025018.1	Genbank	CDS	32976879	32977133	.	+	0	gene_id "G4P62_007331"; transcript_id "gnl|WGS:JAAVVJ|G4P62_T011929"; gbkey "CDS"; gene "baz2b"; locus_tag "G4P62_007331"; orig_transcript_id "gnl|WGS:JAAVVJ|G4P62_T011929"; product "transcript variant X12"; protein_id "KAF7212305.1"; exon_number "22";
CM025018.1	Genbank	CDS	32977519	32977742	.	+	0	gene_id "G4P62_007331"; transcript_id "gnl|WGS:JAAVVJ|G4P62_T011929"; gbkey "CDS"; gene "baz2b"; locus_tag "G4P62_007331"; orig_transcript_id "gnl|WGS:JAAVVJ|G4P62_T011929"; product "transcript variant X12"; protein_id "KAF7212305.1"; exon_number "23";
CM025018.1	Genbank	CDS	32978126	32978200	.	+	1	gene_id "G4P62_007331"; transcript_id "gnl|WGS:JAAVVJ|G4P62_T011929"; gbkey "CDS"; gene "baz2b"; locus_tag "G4P62_007331"; orig_transcript_id "gnl|WGS:JAAVVJ|G4P62_T011929"; product "transcript variant X12"; protein_id "KAF7212305.1"; exon_number "24";
CM025018.1	Genbank	CDS	32978274	32978505	.	+	1	gene_id "G4P62_007331"; transcript_id "gnl|WGS:JAAVVJ|G4P62_T011929"; gbkey "CDS"; gene "baz2b"; locus_tag "G4P62_007331"; orig_transcript_id "gnl|WGS:JAAVVJ|G4P62_T011929"; product "transcript variant X12"; protein_id "KAF7212305.1"; exon_number "25";
CM025018.1	Genbank	CDS	32978592	32978654	.	+	0	gene_id "G4P62_007331"; transcript_id "gnl|WGS:JAAVVJ|G4P62_T011929"; gbkey "CDS"; gene "baz2b"; locus_tag "G4P62_007331"; orig_transcript_id "gnl|WGS:JAAVVJ|G4P62_T011929"; product "transcript variant X12"; protein_id "KAF7212305.1"; exon_number "26";
CM025018.1	Genbank	CDS	32978914	32979058	.	+	0	gene_id "G4P62_007331"; transcript_id "gnl|WGS:JAAVVJ|G4P62_T011929"; gbkey "CDS"; gene "baz2b"; locus_tag "G4P62_007331"; orig_transcript_id "gnl|WGS:JAAVVJ|G4P62_T011929"; product "transcript variant X12"; protein_id "KAF7212305.1"; exon_number "27";
CM025018.1	Genbank	CDS	32979247	32980052	.	+	2	gene_id "G4P62_007331"; transcript_id "gnl|WGS:JAAVVJ|G4P62_T011929"; gbkey "CDS"; gene "baz2b"; locus_tag "G4P62_007331"; orig_transcript_id "gnl|WGS:JAAVVJ|G4P62_T011929"; product "transcript variant X12"; protein_id "KAF7212305.1"; exon_number "28";
CM025018.1	Genbank	CDS	32980143	32980395	.	+	0	gene_id "G4P62_007331"; transcript_id "gnl|WGS:JAAVVJ|G4P62_T011929"; gbkey "CDS"; gene "baz2b"; locus_tag "G4P62_007331"; orig_transcript_id "gnl|WGS:JAAVVJ|G4P62_T011929"; product "transcript variant X12"; protein_id "KAF7212305.1"; exon_number "29";
CM025018.1	Genbank	CDS	32980517	32980672	.	+	2	gene_id "G4P62_007331"; transcript_id "gnl|WGS:JAAVVJ|G4P62_T011929"; gbkey "CDS"; gene "baz2b"; locus_tag "G4P62_007331"; orig_transcript_id "gnl|WGS:JAAVVJ|G4P62_T011929"; product "transcript variant X12"; protein_id "KAF7212305.1"; exon_number "30";
CM025018.1	Genbank	CDS	32980801	32980961	.	+	2	gene_id "G4P62_007331"; transcript_id "gnl|WGS:JAAVVJ|G4P62_T011929"; gbkey "CDS"; gene "baz2b"; locus_tag "G4P62_007331"; orig_transcript_id "gnl|WGS:JAAVVJ|G4P62_T011929"; product "transcript variant X12"; protein_id "KAF7212305.1"; exon_number "31";
CM025018.1	Genbank	CDS	32981054	32981286	.	+	0	gene_id "G4P62_007331"; transcript_id "gnl|WGS:JAAVVJ|G4P62_T011929"; gbkey "CDS"; gene "baz2b"; locus_tag "G4P62_007331"; orig_transcript_id "gnl|WGS:JAAVVJ|G4P62_T011929"; product "transcript variant X12"; protein_id "KAF7212305.1"; exon_number "32";
CM025018.1	Genbank	CDS	32981912	32982047	.	+	1	gene_id "G4P62_007331"; transcript_id "gnl|WGS:JAAVVJ|G4P62_T011929"; gbkey "CDS"; gene "baz2b"; locus_tag "G4P62_007331"; orig_transcript_id "gnl|WGS:JAAVVJ|G4P62_T011929"; product "transcript variant X12"; protein_id "KAF7212305.1"; exon_number "33";
CM025018.1	Genbank	CDS	32982131	32982277	.	+	0	gene_id "G4P62_007331"; transcript_id "gnl|WGS:JAAVVJ|G4P62_T011929"; gbkey "CDS"; gene "baz2b"; locus_tag "G4P62_007331"; orig_transcript_id "gnl|WGS:JAAVVJ|G4P62_T011929"; product "transcript variant X12"; protein_id "KAF7212305.1"; exon_number "34";
CM025018.1	Genbank	CDS	32982506	32982807	.	+	0	gene_id "G4P62_007331"; transcript_id "gnl|WGS:JAAVVJ|G4P62_T011929"; gbkey "CDS"; gene "baz2b"; locus_tag "G4P62_007331"; orig_transcript_id "gnl|WGS:JAAVVJ|G4P62_T011929"; product "transcript variant X12"; protein_id "KAF7212305.1"; exon_number "35";
CM025018.1	Genbank	CDS	32982975	32983118	.	+	1	gene_id "G4P62_007331"; transcript_id "gnl|WGS:JAAVVJ|G4P62_T011929"; gbkey "CDS"; gene "baz2b"; locus_tag "G4P62_007331"; orig_transcript_id "gnl|WGS:JAAVVJ|G4P62_T011929"; product "transcript variant X12"; protein_id "KAF7212305.1"; exon_number "36";
CM025018.1	Genbank	CDS	32983272	32983422	.	+	1	gene_id "G4P62_007331"; transcript_id "gnl|WGS:JAAVVJ|G4P62_T011929"; gbkey "CDS"; gene "baz2b"; locus_tag "G4P62_007331"; orig_transcript_id "gnl|WGS:JAAVVJ|G4P62_T011929"; product "transcript variant X12"; protein_id "KAF7212305.1"; exon_number "37";
CM025018.1	Genbank	start_codon	32948469	32948471	.	+	0	gene_id "G4P62_007331"; transcript_id "gnl|WGS:JAAVVJ|G4P62_T011929"; gbkey "CDS"; gene "baz2b"; locus_tag "G4P62_007331"; orig_transcript_id "gnl|WGS:JAAVVJ|G4P62_T011929"; product "transcript variant X12"; protein_id "KAF7212305.1"; exon_number "3";
CM025018.1	Genbank	stop_codon	32983423	32983425	.	+	0	gene_id "G4P62_007331"; transcript_id "gnl|WGS:JAAVVJ|G4P62_T011929"; gbkey "CDS"; gene "baz2b"; locus_tag "G4P62_007331"; orig_transcript_id "gnl|WGS:JAAVVJ|G4P62_T011929"; product "transcript variant X12"; protein_id "KAF7212305.1"; exon_number "37";
CM025018.1	Genbank	transcript	32890447	32985239	.	+	.	gene_id "G4P62_007331"; transcript_id "gnl|WGS:JAAVVJ|G4P62_T011938"; gbkey "mRNA"; gene "baz2b"; locus_tag "G4P62_007331"; note "transcript variant X6"; orig_protein_id "gnl|WGS:JAAVVJ|G4P62_P011938"; orig_transcript_id "gnl|WGS:JAAVVJ|G4P62_T011938"; product "bromodomain adjacent to zinc finger domain 2B"; transcript_biotype "mRNA";
CM025018.1	Genbank	exon	32890447	32890680	.	+	.	gene_id "G4P62_007331"; transcript_id "gnl|WGS:JAAVVJ|G4P62_T011938"; gene "baz2b"; locus_tag "G4P62_007331"; note "transcript variant X6"; orig_protein_id "gnl|WGS:JAAVVJ|G4P62_P011938"; orig_transcript_id "gnl|WGS:JAAVVJ|G4P62_T011938"; product "bromodomain adjacent to zinc finger domain 2B"; transcript_biotype "mRNA"; exon_number "1";
CM025018.1	Genbank	exon	32907297	32907339	.	+	.	gene_id "G4P62_007331"; transcript_id "gnl|WGS:JAAVVJ|G4P62_T011938"; gene "baz2b"; locus_tag "G4P62_007331"; note "transcript variant X6"; orig_protein_id "gnl|WGS:JAAVVJ|G4P62_P011938"; orig_transcript_id "gnl|WGS:JAAVVJ|G4P62_T011938"; product "bromodomain adjacent to zinc finger domain 2B"; transcript_biotype "mRNA"; exon_number "2";
CM025018.1	Genbank	exon	32948467	32948646	.	+	.	gene_id "G4P62_007331"; transcript_id "gnl|WGS:JAAVVJ|G4P62_T011938"; gene "baz2b"; locus_tag "G4P62_007331"; note "transcript variant X6"; orig_protein_id "gnl|WGS:JAAVVJ|G4P62_P011938"; orig_transcript_id "gnl|WGS:JAAVVJ|G4P62_T011938"; product "bromodomain adjacent to zinc finger domain 2B"; transcript_biotype "mRNA"; exon_number "3";
CM025018.1	Genbank	exon	32952945	32953136	.	+	.	gene_id "G4P62_007331"; transcript_id "gnl|WGS:JAAVVJ|G4P62_T011938"; gene "baz2b"; locus_tag "G4P62_007331"; note "transcript variant X6"; orig_protein_id "gnl|WGS:JAAVVJ|G4P62_P011938"; orig_transcript_id "gnl|WGS:JAAVVJ|G4P62_T011938"; product "bromodomain adjacent to zinc finger domain 2B"; transcript_biotype "mRNA"; exon_number "4";
CM025018.1	Genbank	exon	32953214	32953375	.	+	.	gene_id "G4P62_007331"; transcript_id "gnl|WGS:JAAVVJ|G4P62_T011938"; gene "baz2b"; locus_tag "G4P62_007331"; note "transcript variant X6"; orig_protein_id "gnl|WGS:JAAVVJ|G4P62_P011938"; orig_transcript_id "gnl|WGS:JAAVVJ|G4P62_T011938"; product "bromodomain adjacent to zinc finger domain 2B"; transcript_biotype "mRNA"; exon_number "5";
CM025018.1	Genbank	exon	32953811	32954007	.	+	.	gene_id "G4P62_007331"; transcript_id "gnl|WGS:JAAVVJ|G4P62_T011938"; gene "baz2b"; locus_tag "G4P62_007331"; note "transcript variant X6"; orig_protein_id "gnl|WGS:JAAVVJ|G4P62_P011938"; orig_transcript_id "gnl|WGS:JAAVVJ|G4P62_T011938"; product "bromodomain adjacent to zinc finger domain 2B"; transcript_biotype "mRNA"; exon_number "6";
CM025018.1	Genbank	exon	32954104	32954316	.	+	.	gene_id "G4P62_007331"; transcript_id "gnl|WGS:JAAVVJ|G4P62_T011938"; gene "baz2b"; locus_tag "G4P62_007331"; note "transcript variant X6"; orig_protein_id "gnl|WGS:JAAVVJ|G4P62_P011938"; orig_transcript_id "gnl|WGS:JAAVVJ|G4P62_T011938"; product "bromodomain adjacent to zinc finger domain 2B"; transcript_biotype "mRNA"; exon_number "7";
CM025018.1	Genbank	exon	32954423	32955043	.	+	.	gene_id "G4P62_007331"; transcript_id "gnl|WGS:JAAVVJ|G4P62_T011938"; gene "baz2b"; locus_tag "G4P62_007331"; note "transcript variant X6"; orig_protein_id "gnl|WGS:JAAVVJ|G4P62_P011938"; orig_transcript_id "gnl|WGS:JAAVVJ|G4P62_T011938"; product "bromodomain adjacent to zinc finger domain 2B"; transcript_biotype "mRNA"; exon_number "8";
CM025018.1	Genbank	exon	32956559	32957300	.	+	.	gene_id "G4P62_007331"; transcript_id "gnl|WGS:JAAVVJ|G4P62_T011938"; gene "baz2b"; locus_tag "G4P62_007331"; note "transcript variant X6"; orig_protein_id "gnl|WGS:JAAVVJ|G4P62_P011938"; orig_transcript_id "gnl|WGS:JAAVVJ|G4P62_T011938"; product "bromodomain adjacent to zinc finger domain 2B"; transcript_biotype "mRNA"; exon_number "9";
CM025018.1	Genbank	exon	32957412	32957681	.	+	.	gene_id "G4P62_007331"; transcript_id "gnl|WGS:JAAVVJ|G4P62_T011938"; gene "baz2b"; locus_tag "G4P62_007331"; note "transcript variant X6"; orig_protein_id "gnl|WGS:JAAVVJ|G4P62_P011938"; orig_transcript_id "gnl|WGS:JAAVVJ|G4P62_T011938"; product "bromodomain adjacent to zinc finger domain 2B"; transcript_biotype "mRNA"; exon_number "10";
CM025018.1	Genbank	exon	32960470	32960530	.	+	.	gene_id "G4P62_007331"; transcript_id "gnl|WGS:JAAVVJ|G4P62_T011938"; gene "baz2b"; locus_tag "G4P62_007331"; note "transcript variant X6"; orig_protein_id "gnl|WGS:JAAVVJ|G4P62_P011938"; orig_transcript_id "gnl|WGS:JAAVVJ|G4P62_T011938"; product "bromodomain adjacent to zinc finger domain 2B"; transcript_biotype "mRNA"; exon_number "11";
CM025018.1	Genbank	exon	32960675	32960783	.	+	.	gene_id "G4P62_007331"; transcript_id "gnl|WGS:JAAVVJ|G4P62_T011938"; gene "baz2b"; locus_tag "G4P62_007331"; note "transcript variant X6"; orig_protein_id "gnl|WGS:JAAVVJ|G4P62_P011938"; orig_transcript_id "gnl|WGS:JAAVVJ|G4P62_T011938"; product "bromodomain adjacent to zinc finger domain 2B"; transcript_biotype "mRNA"; exon_number "12";
CM025018.1	Genbank	exon	32963467	32963689	.	+	.	gene_id "G4P62_007331"; transcript_id "gnl|WGS:JAAVVJ|G4P62_T011938"; gene "baz2b"; locus_tag "G4P62_007331"; note "transcript variant X6"; orig_protein_id "gnl|WGS:JAAVVJ|G4P62_P011938"; orig_transcript_id "gnl|WGS:JAAVVJ|G4P62_T011938"; product "bromodomain adjacent to zinc finger domain 2B"; transcript_biotype "mRNA"; exon_number "13";
CM025018.1	Genbank	exon	32964076	32964168	.	+	.	gene_id "G4P62_007331"; transcript_id "gnl|WGS:JAAVVJ|G4P62_T011938"; gene "baz2b"; locus_tag "G4P62_007331"; note "transcript variant X6"; orig_protein_id "gnl|WGS:JAAVVJ|G4P62_P011938"; orig_transcript_id "gnl|WGS:JAAVVJ|G4P62_T011938"; product "bromodomain adjacent to zinc finger domain 2B"; transcript_biotype "mRNA"; exon_number "14";
CM025018.1	Genbank	exon	32972604	32972665	.	+	.	gene_id "G4P62_007331"; transcript_id "gnl|WGS:JAAVVJ|G4P62_T011938"; gene "baz2b"; locus_tag "G4P62_007331"; note "transcript variant X6"; orig_protein_id "gnl|WGS:JAAVVJ|G4P62_P011938"; orig_transcript_id "gnl|WGS:JAAVVJ|G4P62_T011938"; product "bromodomain adjacent to zinc finger domain 2B"; transcript_biotype "mRNA"; exon_number "15";
CM025018.1	Genbank	exon	32972900	32972965	.	+	.	gene_id "G4P62_007331"; transcript_id "gnl|WGS:JAAVVJ|G4P62_T011938"; gene "baz2b"; locus_tag "G4P62_007331"; note "transcript variant X6"; orig_protein_id "gnl|WGS:JAAVVJ|G4P62_P011938"; orig_transcript_id "gnl|WGS:JAAVVJ|G4P62_T011938"; product "bromodomain adjacent to zinc finger domain 2B"; transcript_biotype "mRNA"; exon_number "16";
CM025018.1	Genbank	exon	32973607	32973672	.	+	.	gene_id "G4P62_007331"; transcript_id "gnl|WGS:JAAVVJ|G4P62_T011938"; gene "baz2b"; locus_tag "G4P62_007331"; note "transcript variant X6"; orig_protein_id "gnl|WGS:JAAVVJ|G4P62_P011938"; orig_transcript_id "gnl|WGS:JAAVVJ|G4P62_T011938"; product "bromodomain adjacent to zinc finger domain 2B"; transcript_biotype "mRNA"; exon_number "17";
CM025018.1	Genbank	exon	32973783	32973827	.	+	.	gene_id "G4P62_007331"; transcript_id "gnl|WGS:JAAVVJ|G4P62_T011938"; gene "baz2b"; locus_tag "G4P62_007331"; note "transcript variant X6"; orig_protein_id "gnl|WGS:JAAVVJ|G4P62_P011938"; orig_transcript_id "gnl|WGS:JAAVVJ|G4P62_T011938"; product "bromodomain adjacent to zinc finger domain 2B"; transcript_biotype "mRNA"; exon_number "18";
CM025018.1	Genbank	exon	32974144	32974176	.	+	.	gene_id "G4P62_007331"; transcript_id "gnl|WGS:JAAVVJ|G4P62_T011938"; gene "baz2b"; locus_tag "G4P62_007331"; note "transcript variant X6"; orig_protein_id "gnl|WGS:JAAVVJ|G4P62_P011938"; orig_transcript_id "gnl|WGS:JAAVVJ|G4P62_T011938"; product "bromodomain adjacent to zinc finger domain 2B"; transcript_biotype "mRNA"; exon_number "19";
CM025018.1	Genbank	exon	32976038	32976103	.	+	.	gene_id "G4P62_007331"; transcript_id "gnl|WGS:JAAVVJ|G4P62_T011938"; gene "baz2b"; locus_tag "G4P62_007331"; note "transcript variant X6"; orig_protein_id "gnl|WGS:JAAVVJ|G4P62_P011938"; orig_transcript_id "gnl|WGS:JAAVVJ|G4P62_T011938"; product "bromodomain adjacent to zinc finger domain 2B"; transcript_biotype "mRNA"; exon_number "20";
CM025018.1	Genbank	exon	32976435	32976575	.	+	.	gene_id "G4P62_007331"; transcript_id "gnl|WGS:JAAVVJ|G4P62_T011938"; gene "baz2b"; locus_tag "G4P62_007331"; note "transcript variant X6"; orig_protein_id "gnl|WGS:JAAVVJ|G4P62_P011938"; orig_transcript_id "gnl|WGS:JAAVVJ|G4P62_T011938"; product "bromodomain adjacent to zinc finger domain 2B"; transcript_biotype "mRNA"; exon_number "21";
CM025018.1	Genbank	exon	32976879	32977133	.	+	.	gene_id "G4P62_007331"; transcript_id "gnl|WGS:JAAVVJ|G4P62_T011938"; gene "baz2b"; locus_tag "G4P62_007331"; note "transcript variant X6"; orig_protein_id "gnl|WGS:JAAVVJ|G4P62_P011938"; orig_transcript_id "gnl|WGS:JAAVVJ|G4P62_T011938"; product "bromodomain adjacent to zinc finger domain 2B"; transcript_biotype "mRNA"; exon_number "22";
CM025018.1	Genbank	exon	32977519	32977742	.	+	.	gene_id "G4P62_007331"; transcript_id "gnl|WGS:JAAVVJ|G4P62_T011938"; gene "baz2b"; locus_tag "G4P62_007331"; note "transcript variant X6"; orig_protein_id "gnl|WGS:JAAVVJ|G4P62_P011938"; orig_transcript_id "gnl|WGS:JAAVVJ|G4P62_T011938"; product "bromodomain adjacent to zinc finger domain 2B"; transcript_biotype "mRNA"; exon_number "23";
CM025018.1	Genbank	exon	32978126	32978200	.	+	.	gene_id "G4P62_007331"; transcript_id "gnl|WGS:JAAVVJ|G4P62_T011938"; gene "baz2b"; locus_tag "G4P62_007331"; note "transcript variant X6"; orig_protein_id "gnl|WGS:JAAVVJ|G4P62_P011938"; orig_transcript_id "gnl|WGS:JAAVVJ|G4P62_T011938"; product "bromodomain adjacent to zinc finger domain 2B"; transcript_biotype "mRNA"; exon_number "24";
CM025018.1	Genbank	exon	32978274	32978505	.	+	.	gene_id "G4P62_007331"; transcript_id "gnl|WGS:JAAVVJ|G4P62_T011938"; gene "baz2b"; locus_tag "G4P62_007331"; note "transcript variant X6"; orig_protein_id "gnl|WGS:JAAVVJ|G4P62_P011938"; orig_transcript_id "gnl|WGS:JAAVVJ|G4P62_T011938"; product "bromodomain adjacent to zinc finger domain 2B"; transcript_biotype "mRNA"; exon_number "25";
CM025018.1	Genbank	exon	32978592	32978654	.	+	.	gene_id "G4P62_007331"; transcript_id "gnl|WGS:JAAVVJ|G4P62_T011938"; gene "baz2b"; locus_tag "G4P62_007331"; note "transcript variant X6"; orig_protein_id "gnl|WGS:JAAVVJ|G4P62_P011938"; orig_transcript_id "gnl|WGS:JAAVVJ|G4P62_T011938"; product "bromodomain adjacent to zinc finger domain 2B"; transcript_biotype "mRNA"; exon_number "26";
CM025018.1	Genbank	exon	32978914	32979058	.	+	.	gene_id "G4P62_007331"; transcript_id "gnl|WGS:JAAVVJ|G4P62_T011938"; gene "baz2b"; locus_tag "G4P62_007331"; note "transcript variant X6"; orig_protein_id "gnl|WGS:JAAVVJ|G4P62_P011938"; orig_transcript_id "gnl|WGS:JAAVVJ|G4P62_T011938"; product "bromodomain adjacent to zinc finger domain 2B"; transcript_biotype "mRNA"; exon_number "27";
CM025018.1	Genbank	exon	32979247	32980052	.	+	.	gene_id "G4P62_007331"; transcript_id "gnl|WGS:JAAVVJ|G4P62_T011938"; gene "baz2b"; locus_tag "G4P62_007331"; note "transcript variant X6"; orig_protein_id "gnl|WGS:JAAVVJ|G4P62_P011938"; orig_transcript_id "gnl|WGS:JAAVVJ|G4P62_T011938"; product "bromodomain adjacent to zinc finger domain 2B"; transcript_biotype "mRNA"; exon_number "28";
CM025018.1	Genbank	exon	32980143	32980395	.	+	.	gene_id "G4P62_007331"; transcript_id "gnl|WGS:JAAVVJ|G4P62_T011938"; gene "baz2b"; locus_tag "G4P62_007331"; note "transcript variant X6"; orig_protein_id "gnl|WGS:JAAVVJ|G4P62_P011938"; orig_transcript_id "gnl|WGS:JAAVVJ|G4P62_T011938"; product "bromodomain adjacent to zinc finger domain 2B"; transcript_biotype "mRNA"; exon_number "29";
CM025018.1	Genbank	exon	32980517	32980672	.	+	.	gene_id "G4P62_007331"; transcript_id "gnl|WGS:JAAVVJ|G4P62_T011938"; gene "baz2b"; locus_tag "G4P62_007331"; note "transcript variant X6"; orig_protein_id "gnl|WGS:JAAVVJ|G4P62_P011938"; orig_transcript_id "gnl|WGS:JAAVVJ|G4P62_T011938"; product "bromodomain adjacent to zinc finger domain 2B"; transcript_biotype "mRNA"; exon_number "30";
CM025018.1	Genbank	exon	32980801	32980961	.	+	.	gene_id "G4P62_007331"; transcript_id "gnl|WGS:JAAVVJ|G4P62_T011938"; gene "baz2b"; locus_tag "G4P62_007331"; note "transcript variant X6"; orig_protein_id "gnl|WGS:JAAVVJ|G4P62_P011938"; orig_transcript_id "gnl|WGS:JAAVVJ|G4P62_T011938"; product "bromodomain adjacent to zinc finger domain 2B"; transcript_biotype "mRNA"; exon_number "31";
CM025018.1	Genbank	exon	32981054	32981391	.	+	.	gene_id "G4P62_007331"; transcript_id "gnl|WGS:JAAVVJ|G4P62_T011938"; gene "baz2b"; locus_tag "G4P62_007331"; note "transcript variant X6"; orig_protein_id "gnl|WGS:JAAVVJ|G4P62_P011938"; orig_transcript_id "gnl|WGS:JAAVVJ|G4P62_T011938"; product "bromodomain adjacent to zinc finger domain 2B"; transcript_biotype "mRNA"; exon_number "32";
CM025018.1	Genbank	exon	32981912	32982047	.	+	.	gene_id "G4P62_007331"; transcript_id "gnl|WGS:JAAVVJ|G4P62_T011938"; gene "baz2b"; locus_tag "G4P62_007331"; note "transcript variant X6"; orig_protein_id "gnl|WGS:JAAVVJ|G4P62_P011938"; orig_transcript_id "gnl|WGS:JAAVVJ|G4P62_T011938"; product "bromodomain adjacent to zinc finger domain 2B"; transcript_biotype "mRNA"; exon_number "33";
CM025018.1	Genbank	exon	32982131	32982277	.	+	.	gene_id "G4P62_007331"; transcript_id "gnl|WGS:JAAVVJ|G4P62_T011938"; gene "baz2b"; locus_tag "G4P62_007331"; note "transcript variant X6"; orig_protein_id "gnl|WGS:JAAVVJ|G4P62_P011938"; orig_transcript_id "gnl|WGS:JAAVVJ|G4P62_T011938"; product "bromodomain adjacent to zinc finger domain 2B"; transcript_biotype "mRNA"; exon_number "34";
CM025018.1	Genbank	exon	32982506	32982807	.	+	.	gene_id "G4P62_007331"; transcript_id "gnl|WGS:JAAVVJ|G4P62_T011938"; gene "baz2b"; locus_tag "G4P62_007331"; note "transcript variant X6"; orig_protein_id "gnl|WGS:JAAVVJ|G4P62_P011938"; orig_transcript_id "gnl|WGS:JAAVVJ|G4P62_T011938"; product "bromodomain adjacent to zinc finger domain 2B"; transcript_biotype "mRNA"; exon_number "35";
CM025018.1	Genbank	exon	32982975	32983118	.	+	.	gene_id "G4P62_007331"; transcript_id "gnl|WGS:JAAVVJ|G4P62_T011938"; gene "baz2b"; locus_tag "G4P62_007331"; note "transcript variant X6"; orig_protein_id "gnl|WGS:JAAVVJ|G4P62_P011938"; orig_transcript_id "gnl|WGS:JAAVVJ|G4P62_T011938"; product "bromodomain adjacent to zinc finger domain 2B"; transcript_biotype "mRNA"; exon_number "36";
CM025018.1	Genbank	exon	32983272	32985239	.	+	.	gene_id "G4P62_007331"; transcript_id "gnl|WGS:JAAVVJ|G4P62_T011938"; gene "baz2b"; locus_tag "G4P62_007331"; note "transcript variant X6"; orig_protein_id "gnl|WGS:JAAVVJ|G4P62_P011938"; orig_transcript_id "gnl|WGS:JAAVVJ|G4P62_T011938"; product "bromodomain adjacent to zinc finger domain 2B"; transcript_biotype "mRNA"; exon_number "37";
CM025018.1	Genbank	CDS	32948469	32948646	.	+	0	gene_id "G4P62_007331"; transcript_id "gnl|WGS:JAAVVJ|G4P62_T011938"; gbkey "CDS"; gene "baz2b"; locus_tag "G4P62_007331"; orig_transcript_id "gnl|WGS:JAAVVJ|G4P62_T011938"; product "transcript variant X6"; protein_id "KAF7212314.1"; exon_number "3";
CM025018.1	Genbank	CDS	32952945	32953136	.	+	2	gene_id "G4P62_007331"; transcript_id "gnl|WGS:JAAVVJ|G4P62_T011938"; gbkey "CDS"; gene "baz2b"; locus_tag "G4P62_007331"; orig_transcript_id "gnl|WGS:JAAVVJ|G4P62_T011938"; product "transcript variant X6"; protein_id "KAF7212314.1"; exon_number "4";
CM025018.1	Genbank	CDS	32953214	32953375	.	+	2	gene_id "G4P62_007331"; transcript_id "gnl|WGS:JAAVVJ|G4P62_T011938"; gbkey "CDS"; gene "baz2b"; locus_tag "G4P62_007331"; orig_transcript_id "gnl|WGS:JAAVVJ|G4P62_T011938"; product "transcript variant X6"; protein_id "KAF7212314.1"; exon_number "5";
CM025018.1	Genbank	CDS	32953811	32954007	.	+	2	gene_id "G4P62_007331"; transcript_id "gnl|WGS:JAAVVJ|G4P62_T011938"; gbkey "CDS"; gene "baz2b"; locus_tag "G4P62_007331"; orig_transcript_id "gnl|WGS:JAAVVJ|G4P62_T011938"; product "transcript variant X6"; protein_id "KAF7212314.1"; exon_number "6";
CM025018.1	Genbank	CDS	32954104	32954316	.	+	0	gene_id "G4P62_007331"; transcript_id "gnl|WGS:JAAVVJ|G4P62_T011938"; gbkey "CDS"; gene "baz2b"; locus_tag "G4P62_007331"; orig_transcript_id "gnl|WGS:JAAVVJ|G4P62_T011938"; product "transcript variant X6"; protein_id "KAF7212314.1"; exon_number "7";
CM025018.1	Genbank	CDS	32954423	32955043	.	+	0	gene_id "G4P62_007331"; transcript_id "gnl|WGS:JAAVVJ|G4P62_T011938"; gbkey "CDS"; gene "baz2b"; locus_tag "G4P62_007331"; orig_transcript_id "gnl|WGS:JAAVVJ|G4P62_T011938"; product "transcript variant X6"; protein_id "KAF7212314.1"; exon_number "8";
CM025018.1	Genbank	CDS	32956559	32957300	.	+	0	gene_id "G4P62_007331"; transcript_id "gnl|WGS:JAAVVJ|G4P62_T011938"; gbkey "CDS"; gene "baz2b"; locus_tag "G4P62_007331"; orig_transcript_id "gnl|WGS:JAAVVJ|G4P62_T011938"; product "transcript variant X6"; protein_id "KAF7212314.1"; exon_number "9";
CM025018.1	Genbank	CDS	32957412	32957681	.	+	2	gene_id "G4P62_007331"; transcript_id "gnl|WGS:JAAVVJ|G4P62_T011938"; gbkey "CDS"; gene "baz2b"; locus_tag "G4P62_007331"; orig_transcript_id "gnl|WGS:JAAVVJ|G4P62_T011938"; product "transcript variant X6"; protein_id "KAF7212314.1"; exon_number "10";
CM025018.1	Genbank	CDS	32960470	32960530	.	+	2	gene_id "G4P62_007331"; transcript_id "gnl|WGS:JAAVVJ|G4P62_T011938"; gbkey "CDS"; gene "baz2b"; locus_tag "G4P62_007331"; orig_transcript_id "gnl|WGS:JAAVVJ|G4P62_T011938"; product "transcript variant X6"; protein_id "KAF7212314.1"; exon_number "11";
CM025018.1	Genbank	CDS	32960675	32960783	.	+	1	gene_id "G4P62_007331"; transcript_id "gnl|WGS:JAAVVJ|G4P62_T011938"; gbkey "CDS"; gene "baz2b"; locus_tag "G4P62_007331"; orig_transcript_id "gnl|WGS:JAAVVJ|G4P62_T011938"; product "transcript variant X6"; protein_id "KAF7212314.1"; exon_number "12";
CM025018.1	Genbank	CDS	32963467	32963689	.	+	0	gene_id "G4P62_007331"; transcript_id "gnl|WGS:JAAVVJ|G4P62_T011938"; gbkey "CDS"; gene "baz2b"; locus_tag "G4P62_007331"; orig_transcript_id "gnl|WGS:JAAVVJ|G4P62_T011938"; product "transcript variant X6"; protein_id "KAF7212314.1"; exon_number "13";
CM025018.1	Genbank	CDS	32964076	32964168	.	+	2	gene_id "G4P62_007331"; transcript_id "gnl|WGS:JAAVVJ|G4P62_T011938"; gbkey "CDS"; gene "baz2b"; locus_tag "G4P62_007331"; orig_transcript_id "gnl|WGS:JAAVVJ|G4P62_T011938"; product "transcript variant X6"; protein_id "KAF7212314.1"; exon_number "14";
CM025018.1	Genbank	CDS	32972604	32972665	.	+	2	gene_id "G4P62_007331"; transcript_id "gnl|WGS:JAAVVJ|G4P62_T011938"; gbkey "CDS"; gene "baz2b"; locus_tag "G4P62_007331"; orig_transcript_id "gnl|WGS:JAAVVJ|G4P62_T011938"; product "transcript variant X6"; protein_id "KAF7212314.1"; exon_number "15";
CM025018.1	Genbank	CDS	32972900	32972965	.	+	0	gene_id "G4P62_007331"; transcript_id "gnl|WGS:JAAVVJ|G4P62_T011938"; gbkey "CDS"; gene "baz2b"; locus_tag "G4P62_007331"; orig_transcript_id "gnl|WGS:JAAVVJ|G4P62_T011938"; product "transcript variant X6"; protein_id "KAF7212314.1"; exon_number "16";
CM025018.1	Genbank	CDS	32973607	32973672	.	+	0	gene_id "G4P62_007331"; transcript_id "gnl|WGS:JAAVVJ|G4P62_T011938"; gbkey "CDS"; gene "baz2b"; locus_tag "G4P62_007331"; orig_transcript_id "gnl|WGS:JAAVVJ|G4P62_T011938"; product "transcript variant X6"; protein_id "KAF7212314.1"; exon_number "17";
CM025018.1	Genbank	CDS	32973783	32973827	.	+	0	gene_id "G4P62_007331"; transcript_id "gnl|WGS:JAAVVJ|G4P62_T011938"; gbkey "CDS"; gene "baz2b"; locus_tag "G4P62_007331"; orig_transcript_id "gnl|WGS:JAAVVJ|G4P62_T011938"; product "transcript variant X6"; protein_id "KAF7212314.1"; exon_number "18";
CM025018.1	Genbank	CDS	32974144	32974176	.	+	0	gene_id "G4P62_007331"; transcript_id "gnl|WGS:JAAVVJ|G4P62_T011938"; gbkey "CDS"; gene "baz2b"; locus_tag "G4P62_007331"; orig_transcript_id "gnl|WGS:JAAVVJ|G4P62_T011938"; product "transcript variant X6"; protein_id "KAF7212314.1"; exon_number "19";
CM025018.1	Genbank	CDS	32976038	32976103	.	+	0	gene_id "G4P62_007331"; transcript_id "gnl|WGS:JAAVVJ|G4P62_T011938"; gbkey "CDS"; gene "baz2b"; locus_tag "G4P62_007331"; orig_transcript_id "gnl|WGS:JAAVVJ|G4P62_T011938"; product "transcript variant X6"; protein_id "KAF7212314.1"; exon_number "20";
CM025018.1	Genbank	CDS	32976435	32976575	.	+	0	gene_id "G4P62_007331"; transcript_id "gnl|WGS:JAAVVJ|G4P62_T011938"; gbkey "CDS"; gene "baz2b"; locus_tag "G4P62_007331"; orig_transcript_id "gnl|WGS:JAAVVJ|G4P62_T011938"; product "transcript variant X6"; protein_id "KAF7212314.1"; exon_number "21";
CM025018.1	Genbank	CDS	32976879	32977133	.	+	0	gene_id "G4P62_007331"; transcript_id "gnl|WGS:JAAVVJ|G4P62_T011938"; gbkey "CDS"; gene "baz2b"; locus_tag "G4P62_007331"; orig_transcript_id "gnl|WGS:JAAVVJ|G4P62_T011938"; product "transcript variant X6"; protein_id "KAF7212314.1"; exon_number "22";
CM025018.1	Genbank	CDS	32977519	32977742	.	+	0	gene_id "G4P62_007331"; transcript_id "gnl|WGS:JAAVVJ|G4P62_T011938"; gbkey "CDS"; gene "baz2b"; locus_tag "G4P62_007331"; orig_transcript_id "gnl|WGS:JAAVVJ|G4P62_T011938"; product "transcript variant X6"; protein_id "KAF7212314.1"; exon_number "23";
CM025018.1	Genbank	CDS	32978126	32978200	.	+	1	gene_id "G4P62_007331"; transcript_id "gnl|WGS:JAAVVJ|G4P62_T011938"; gbkey "CDS"; gene "baz2b"; locus_tag "G4P62_007331"; orig_transcript_id "gnl|WGS:JAAVVJ|G4P62_T011938"; product "transcript variant X6"; protein_id "KAF7212314.1"; exon_number "24";
CM025018.1	Genbank	CDS	32978274	32978505	.	+	1	gene_id "G4P62_007331"; transcript_id "gnl|WGS:JAAVVJ|G4P62_T011938"; gbkey "CDS"; gene "baz2b"; locus_tag "G4P62_007331"; orig_transcript_id "gnl|WGS:JAAVVJ|G4P62_T011938"; product "transcript variant X6"; protein_id "KAF7212314.1"; exon_number "25";
CM025018.1	Genbank	CDS	32978592	32978654	.	+	0	gene_id "G4P62_007331"; transcript_id "gnl|WGS:JAAVVJ|G4P62_T011938"; gbkey "CDS"; gene "baz2b"; locus_tag "G4P62_007331"; orig_transcript_id "gnl|WGS:JAAVVJ|G4P62_T011938"; product "transcript variant X6"; protein_id "KAF7212314.1"; exon_number "26";
CM025018.1	Genbank	CDS	32978914	32979058	.	+	0	gene_id "G4P62_007331"; transcript_id "gnl|WGS:JAAVVJ|G4P62_T011938"; gbkey "CDS"; gene "baz2b"; locus_tag "G4P62_007331"; orig_transcript_id "gnl|WGS:JAAVVJ|G4P62_T011938"; product "transcript variant X6"; protein_id "KAF7212314.1"; exon_number "27";
CM025018.1	Genbank	CDS	32979247	32980052	.	+	2	gene_id "G4P62_007331"; transcript_id "gnl|WGS:JAAVVJ|G4P62_T011938"; gbkey "CDS"; gene "baz2b"; locus_tag "G4P62_007331"; orig_transcript_id "gnl|WGS:JAAVVJ|G4P62_T011938"; product "transcript variant X6"; protein_id "KAF7212314.1"; exon_number "28";
CM025018.1	Genbank	CDS	32980143	32980395	.	+	0	gene_id "G4P62_007331"; transcript_id "gnl|WGS:JAAVVJ|G4P62_T011938"; gbkey "CDS"; gene "baz2b"; locus_tag "G4P62_007331"; orig_transcript_id "gnl|WGS:JAAVVJ|G4P62_T011938"; product "transcript variant X6"; protein_id "KAF7212314.1"; exon_number "29";
CM025018.1	Genbank	CDS	32980517	32980672	.	+	2	gene_id "G4P62_007331"; transcript_id "gnl|WGS:JAAVVJ|G4P62_T011938"; gbkey "CDS"; gene "baz2b"; locus_tag "G4P62_007331"; orig_transcript_id "gnl|WGS:JAAVVJ|G4P62_T011938"; product "transcript variant X6"; protein_id "KAF7212314.1"; exon_number "30";
CM025018.1	Genbank	CDS	32980801	32980961	.	+	2	gene_id "G4P62_007331"; transcript_id "gnl|WGS:JAAVVJ|G4P62_T011938"; gbkey "CDS"; gene "baz2b"; locus_tag "G4P62_007331"; orig_transcript_id "gnl|WGS:JAAVVJ|G4P62_T011938"; product "transcript variant X6"; protein_id "KAF7212314.1"; exon_number "31";
CM025018.1	Genbank	CDS	32981054	32981391	.	+	0	gene_id "G4P62_007331"; transcript_id "gnl|WGS:JAAVVJ|G4P62_T011938"; gbkey "CDS"; gene "baz2b"; locus_tag "G4P62_007331"; orig_transcript_id "gnl|WGS:JAAVVJ|G4P62_T011938"; product "transcript variant X6"; protein_id "KAF7212314.1"; exon_number "32";
CM025018.1	Genbank	CDS	32981912	32982047	.	+	1	gene_id "G4P62_007331"; transcript_id "gnl|WGS:JAAVVJ|G4P62_T011938"; gbkey "CDS"; gene "baz2b"; locus_tag "G4P62_007331"; orig_transcript_id "gnl|WGS:JAAVVJ|G4P62_T011938"; product "transcript variant X6"; protein_id "KAF7212314.1"; exon_number "33";
CM025018.1	Genbank	CDS	32982131	32982277	.	+	0	gene_id "G4P62_007331"; transcript_id "gnl|WGS:JAAVVJ|G4P62_T011938"; gbkey "CDS"; gene "baz2b"; locus_tag "G4P62_007331"; orig_transcript_id "gnl|WGS:JAAVVJ|G4P62_T011938"; product "transcript variant X6"; protein_id "KAF7212314.1"; exon_number "34";
CM025018.1	Genbank	CDS	32982506	32982807	.	+	0	gene_id "G4P62_007331"; transcript_id "gnl|WGS:JAAVVJ|G4P62_T011938"; gbkey "CDS"; gene "baz2b"; locus_tag "G4P62_007331"; orig_transcript_id "gnl|WGS:JAAVVJ|G4P62_T011938"; product "transcript variant X6"; protein_id "KAF7212314.1"; exon_number "35";
CM025018.1	Genbank	CDS	32982975	32983118	.	+	1	gene_id "G4P62_007331"; transcript_id "gnl|WGS:JAAVVJ|G4P62_T011938"; gbkey "CDS"; gene "baz2b"; locus_tag "G4P62_007331"; orig_transcript_id "gnl|WGS:JAAVVJ|G4P62_T011938"; product "transcript variant X6"; protein_id "KAF7212314.1"; exon_number "36";
CM025018.1	Genbank	CDS	32983272	32983422	.	+	1	gene_id "G4P62_007331"; transcript_id "gnl|WGS:JAAVVJ|G4P62_T011938"; gbkey "CDS"; gene "baz2b"; locus_tag "G4P62_007331"; orig_transcript_id "gnl|WGS:JAAVVJ|G4P62_T011938"; product "transcript variant X6"; protein_id "KAF7212314.1"; exon_number "37";
CM025018.1	Genbank	start_codon	32948469	32948471	.	+	0	gene_id "G4P62_007331"; transcript_id "gnl|WGS:JAAVVJ|G4P62_T011938"; gbkey "CDS"; gene "baz2b"; locus_tag "G4P62_007331"; orig_transcript_id "gnl|WGS:JAAVVJ|G4P62_T011938"; product "transcript variant X6"; protein_id "KAF7212314.1"; exon_number "3";
CM025018.1	Genbank	stop_codon	32983423	32983425	.	+	0	gene_id "G4P62_007331"; transcript_id "gnl|WGS:JAAVVJ|G4P62_T011938"; gbkey "CDS"; gene "baz2b"; locus_tag "G4P62_007331"; orig_transcript_id "gnl|WGS:JAAVVJ|G4P62_T011938"; product "transcript variant X6"; protein_id "KAF7212314.1"; exon_number "37";
CM025018.1	Genbank	transcript	32890447	32985239	.	+	.	gene_id "G4P62_007331"; transcript_id "gnl|WGS:JAAVVJ|G4P62_T011937"; gbkey "mRNA"; gene "baz2b"; locus_tag "G4P62_007331"; note "transcript variant X8"; orig_protein_id "gnl|WGS:JAAVVJ|G4P62_P011937"; orig_transcript_id "gnl|WGS:JAAVVJ|G4P62_T011937"; product "bromodomain adjacent to zinc finger domain 2B"; transcript_biotype "mRNA";
CM025018.1	Genbank	exon	32890447	32890680	.	+	.	gene_id "G4P62_007331"; transcript_id "gnl|WGS:JAAVVJ|G4P62_T011937"; gene "baz2b"; locus_tag "G4P62_007331"; note "transcript variant X8"; orig_protein_id "gnl|WGS:JAAVVJ|G4P62_P011937"; orig_transcript_id "gnl|WGS:JAAVVJ|G4P62_T011937"; product "bromodomain adjacent to zinc finger domain 2B"; transcript_biotype "mRNA"; exon_number "1";
CM025018.1	Genbank	exon	32907297	32907339	.	+	.	gene_id "G4P62_007331"; transcript_id "gnl|WGS:JAAVVJ|G4P62_T011937"; gene "baz2b"; locus_tag "G4P62_007331"; note "transcript variant X8"; orig_protein_id "gnl|WGS:JAAVVJ|G4P62_P011937"; orig_transcript_id "gnl|WGS:JAAVVJ|G4P62_T011937"; product "bromodomain adjacent to zinc finger domain 2B"; transcript_biotype "mRNA"; exon_number "2";
CM025018.1	Genbank	exon	32948467	32948646	.	+	.	gene_id "G4P62_007331"; transcript_id "gnl|WGS:JAAVVJ|G4P62_T011937"; gene "baz2b"; locus_tag "G4P62_007331"; note "transcript variant X8"; orig_protein_id "gnl|WGS:JAAVVJ|G4P62_P011937"; orig_transcript_id "gnl|WGS:JAAVVJ|G4P62_T011937"; product "bromodomain adjacent to zinc finger domain 2B"; transcript_biotype "mRNA"; exon_number "3";
CM025018.1	Genbank	exon	32952945	32953136	.	+	.	gene_id "G4P62_007331"; transcript_id "gnl|WGS:JAAVVJ|G4P62_T011937"; gene "baz2b"; locus_tag "G4P62_007331"; note "transcript variant X8"; orig_protein_id "gnl|WGS:JAAVVJ|G4P62_P011937"; orig_transcript_id "gnl|WGS:JAAVVJ|G4P62_T011937"; product "bromodomain adjacent to zinc finger domain 2B"; transcript_biotype "mRNA"; exon_number "4";
CM025018.1	Genbank	exon	32953214	32953375	.	+	.	gene_id "G4P62_007331"; transcript_id "gnl|WGS:JAAVVJ|G4P62_T011937"; gene "baz2b"; locus_tag "G4P62_007331"; note "transcript variant X8"; orig_protein_id "gnl|WGS:JAAVVJ|G4P62_P011937"; orig_transcript_id "gnl|WGS:JAAVVJ|G4P62_T011937"; product "bromodomain adjacent to zinc finger domain 2B"; transcript_biotype "mRNA"; exon_number "5";
CM025018.1	Genbank	exon	32953811	32954007	.	+	.	gene_id "G4P62_007331"; transcript_id "gnl|WGS:JAAVVJ|G4P62_T011937"; gene "baz2b"; locus_tag "G4P62_007331"; note "transcript variant X8"; orig_protein_id "gnl|WGS:JAAVVJ|G4P62_P011937"; orig_transcript_id "gnl|WGS:JAAVVJ|G4P62_T011937"; product "bromodomain adjacent to zinc finger domain 2B"; transcript_biotype "mRNA"; exon_number "6";
CM025018.1	Genbank	exon	32954104	32954316	.	+	.	gene_id "G4P62_007331"; transcript_id "gnl|WGS:JAAVVJ|G4P62_T011937"; gene "baz2b"; locus_tag "G4P62_007331"; note "transcript variant X8"; orig_protein_id "gnl|WGS:JAAVVJ|G4P62_P011937"; orig_transcript_id "gnl|WGS:JAAVVJ|G4P62_T011937"; product "bromodomain adjacent to zinc finger domain 2B"; transcript_biotype "mRNA"; exon_number "7";
CM025018.1	Genbank	exon	32954423	32955043	.	+	.	gene_id "G4P62_007331"; transcript_id "gnl|WGS:JAAVVJ|G4P62_T011937"; gene "baz2b"; locus_tag "G4P62_007331"; note "transcript variant X8"; orig_protein_id "gnl|WGS:JAAVVJ|G4P62_P011937"; orig_transcript_id "gnl|WGS:JAAVVJ|G4P62_T011937"; product "bromodomain adjacent to zinc finger domain 2B"; transcript_biotype "mRNA"; exon_number "8";
CM025018.1	Genbank	exon	32956559	32957300	.	+	.	gene_id "G4P62_007331"; transcript_id "gnl|WGS:JAAVVJ|G4P62_T011937"; gene "baz2b"; locus_tag "G4P62_007331"; note "transcript variant X8"; orig_protein_id "gnl|WGS:JAAVVJ|G4P62_P011937"; orig_transcript_id "gnl|WGS:JAAVVJ|G4P62_T011937"; product "bromodomain adjacent to zinc finger domain 2B"; transcript_biotype "mRNA"; exon_number "9";
CM025018.1	Genbank	exon	32957412	32957681	.	+	.	gene_id "G4P62_007331"; transcript_id "gnl|WGS:JAAVVJ|G4P62_T011937"; gene "baz2b"; locus_tag "G4P62_007331"; note "transcript variant X8"; orig_protein_id "gnl|WGS:JAAVVJ|G4P62_P011937"; orig_transcript_id "gnl|WGS:JAAVVJ|G4P62_T011937"; product "bromodomain adjacent to zinc finger domain 2B"; transcript_biotype "mRNA"; exon_number "10";
CM025018.1	Genbank	exon	32960470	32960530	.	+	.	gene_id "G4P62_007331"; transcript_id "gnl|WGS:JAAVVJ|G4P62_T011937"; gene "baz2b"; locus_tag "G4P62_007331"; note "transcript variant X8"; orig_protein_id "gnl|WGS:JAAVVJ|G4P62_P011937"; orig_transcript_id "gnl|WGS:JAAVVJ|G4P62_T011937"; product "bromodomain adjacent to zinc finger domain 2B"; transcript_biotype "mRNA"; exon_number "11";
CM025018.1	Genbank	exon	32960675	32960783	.	+	.	gene_id "G4P62_007331"; transcript_id "gnl|WGS:JAAVVJ|G4P62_T011937"; gene "baz2b"; locus_tag "G4P62_007331"; note "transcript variant X8"; orig_protein_id "gnl|WGS:JAAVVJ|G4P62_P011937"; orig_transcript_id "gnl|WGS:JAAVVJ|G4P62_T011937"; product "bromodomain adjacent to zinc finger domain 2B"; transcript_biotype "mRNA"; exon_number "12";
CM025018.1	Genbank	exon	32963467	32963689	.	+	.	gene_id "G4P62_007331"; transcript_id "gnl|WGS:JAAVVJ|G4P62_T011937"; gene "baz2b"; locus_tag "G4P62_007331"; note "transcript variant X8"; orig_protein_id "gnl|WGS:JAAVVJ|G4P62_P011937"; orig_transcript_id "gnl|WGS:JAAVVJ|G4P62_T011937"; product "bromodomain adjacent to zinc finger domain 2B"; transcript_biotype "mRNA"; exon_number "13";
CM025018.1	Genbank	exon	32964076	32964168	.	+	.	gene_id "G4P62_007331"; transcript_id "gnl|WGS:JAAVVJ|G4P62_T011937"; gene "baz2b"; locus_tag "G4P62_007331"; note "transcript variant X8"; orig_protein_id "gnl|WGS:JAAVVJ|G4P62_P011937"; orig_transcript_id "gnl|WGS:JAAVVJ|G4P62_T011937"; product "bromodomain adjacent to zinc finger domain 2B"; transcript_biotype "mRNA"; exon_number "14";
CM025018.1	Genbank	exon	32972604	32972665	.	+	.	gene_id "G4P62_007331"; transcript_id "gnl|WGS:JAAVVJ|G4P62_T011937"; gene "baz2b"; locus_tag "G4P62_007331"; note "transcript variant X8"; orig_protein_id "gnl|WGS:JAAVVJ|G4P62_P011937"; orig_transcript_id "gnl|WGS:JAAVVJ|G4P62_T011937"; product "bromodomain adjacent to zinc finger domain 2B"; transcript_biotype "mRNA"; exon_number "15";
CM025018.1	Genbank	exon	32972900	32972965	.	+	.	gene_id "G4P62_007331"; transcript_id "gnl|WGS:JAAVVJ|G4P62_T011937"; gene "baz2b"; locus_tag "G4P62_007331"; note "transcript variant X8"; orig_protein_id "gnl|WGS:JAAVVJ|G4P62_P011937"; orig_transcript_id "gnl|WGS:JAAVVJ|G4P62_T011937"; product "bromodomain adjacent to zinc finger domain 2B"; transcript_biotype "mRNA"; exon_number "16";
CM025018.1	Genbank	exon	32973607	32973672	.	+	.	gene_id "G4P62_007331"; transcript_id "gnl|WGS:JAAVVJ|G4P62_T011937"; gene "baz2b"; locus_tag "G4P62_007331"; note "transcript variant X8"; orig_protein_id "gnl|WGS:JAAVVJ|G4P62_P011937"; orig_transcript_id "gnl|WGS:JAAVVJ|G4P62_T011937"; product "bromodomain adjacent to zinc finger domain 2B"; transcript_biotype "mRNA"; exon_number "17";
CM025018.1	Genbank	exon	32973783	32973827	.	+	.	gene_id "G4P62_007331"; transcript_id "gnl|WGS:JAAVVJ|G4P62_T011937"; gene "baz2b"; locus_tag "G4P62_007331"; note "transcript variant X8"; orig_protein_id "gnl|WGS:JAAVVJ|G4P62_P011937"; orig_transcript_id "gnl|WGS:JAAVVJ|G4P62_T011937"; product "bromodomain adjacent to zinc finger domain 2B"; transcript_biotype "mRNA"; exon_number "18";
CM025018.1	Genbank	exon	32974144	32974170	.	+	.	gene_id "G4P62_007331"; transcript_id "gnl|WGS:JAAVVJ|G4P62_T011937"; gene "baz2b"; locus_tag "G4P62_007331"; note "transcript variant X8"; orig_protein_id "gnl|WGS:JAAVVJ|G4P62_P011937"; orig_transcript_id "gnl|WGS:JAAVVJ|G4P62_T011937"; product "bromodomain adjacent to zinc finger domain 2B"; transcript_biotype "mRNA"; exon_number "19";
CM025018.1	Genbank	exon	32976038	32976103	.	+	.	gene_id "G4P62_007331"; transcript_id "gnl|WGS:JAAVVJ|G4P62_T011937"; gene "baz2b"; locus_tag "G4P62_007331"; note "transcript variant X8"; orig_protein_id "gnl|WGS:JAAVVJ|G4P62_P011937"; orig_transcript_id "gnl|WGS:JAAVVJ|G4P62_T011937"; product "bromodomain adjacent to zinc finger domain 2B"; transcript_biotype "mRNA"; exon_number "20";
CM025018.1	Genbank	exon	32976435	32976575	.	+	.	gene_id "G4P62_007331"; transcript_id "gnl|WGS:JAAVVJ|G4P62_T011937"; gene "baz2b"; locus_tag "G4P62_007331"; note "transcript variant X8"; orig_protein_id "gnl|WGS:JAAVVJ|G4P62_P011937"; orig_transcript_id "gnl|WGS:JAAVVJ|G4P62_T011937"; product "bromodomain adjacent to zinc finger domain 2B"; transcript_biotype "mRNA"; exon_number "21";
CM025018.1	Genbank	exon	32976879	32977133	.	+	.	gene_id "G4P62_007331"; transcript_id "gnl|WGS:JAAVVJ|G4P62_T011937"; gene "baz2b"; locus_tag "G4P62_007331"; note "transcript variant X8"; orig_protein_id "gnl|WGS:JAAVVJ|G4P62_P011937"; orig_transcript_id "gnl|WGS:JAAVVJ|G4P62_T011937"; product "bromodomain adjacent to zinc finger domain 2B"; transcript_biotype "mRNA"; exon_number "22";
CM025018.1	Genbank	exon	32977519	32977742	.	+	.	gene_id "G4P62_007331"; transcript_id "gnl|WGS:JAAVVJ|G4P62_T011937"; gene "baz2b"; locus_tag "G4P62_007331"; note "transcript variant X8"; orig_protein_id "gnl|WGS:JAAVVJ|G4P62_P011937"; orig_transcript_id "gnl|WGS:JAAVVJ|G4P62_T011937"; product "bromodomain adjacent to zinc finger domain 2B"; transcript_biotype "mRNA"; exon_number "23";
CM025018.1	Genbank	exon	32978126	32978200	.	+	.	gene_id "G4P62_007331"; transcript_id "gnl|WGS:JAAVVJ|G4P62_T011937"; gene "baz2b"; locus_tag "G4P62_007331"; note "transcript variant X8"; orig_protein_id "gnl|WGS:JAAVVJ|G4P62_P011937"; orig_transcript_id "gnl|WGS:JAAVVJ|G4P62_T011937"; product "bromodomain adjacent to zinc finger domain 2B"; transcript_biotype "mRNA"; exon_number "24";
CM025018.1	Genbank	exon	32978274	32978505	.	+	.	gene_id "G4P62_007331"; transcript_id "gnl|WGS:JAAVVJ|G4P62_T011937"; gene "baz2b"; locus_tag "G4P62_007331"; note "transcript variant X8"; orig_protein_id "gnl|WGS:JAAVVJ|G4P62_P011937"; orig_transcript_id "gnl|WGS:JAAVVJ|G4P62_T011937"; product "bromodomain adjacent to zinc finger domain 2B"; transcript_biotype "mRNA"; exon_number "25";
CM025018.1	Genbank	exon	32978592	32978654	.	+	.	gene_id "G4P62_007331"; transcript_id "gnl|WGS:JAAVVJ|G4P62_T011937"; gene "baz2b"; locus_tag "G4P62_007331"; note "transcript variant X8"; orig_protein_id "gnl|WGS:JAAVVJ|G4P62_P011937"; orig_transcript_id "gnl|WGS:JAAVVJ|G4P62_T011937"; product "bromodomain adjacent to zinc finger domain 2B"; transcript_biotype "mRNA"; exon_number "26";
CM025018.1	Genbank	exon	32978914	32979058	.	+	.	gene_id "G4P62_007331"; transcript_id "gnl|WGS:JAAVVJ|G4P62_T011937"; gene "baz2b"; locus_tag "G4P62_007331"; note "transcript variant X8"; orig_protein_id "gnl|WGS:JAAVVJ|G4P62_P011937"; orig_transcript_id "gnl|WGS:JAAVVJ|G4P62_T011937"; product "bromodomain adjacent to zinc finger domain 2B"; transcript_biotype "mRNA"; exon_number "27";
CM025018.1	Genbank	exon	32979247	32980052	.	+	.	gene_id "G4P62_007331"; transcript_id "gnl|WGS:JAAVVJ|G4P62_T011937"; gene "baz2b"; locus_tag "G4P62_007331"; note "transcript variant X8"; orig_protein_id "gnl|WGS:JAAVVJ|G4P62_P011937"; orig_transcript_id "gnl|WGS:JAAVVJ|G4P62_T011937"; product "bromodomain adjacent to zinc finger domain 2B"; transcript_biotype "mRNA"; exon_number "28";
CM025018.1	Genbank	exon	32980143	32980395	.	+	.	gene_id "G4P62_007331"; transcript_id "gnl|WGS:JAAVVJ|G4P62_T011937"; gene "baz2b"; locus_tag "G4P62_007331"; note "transcript variant X8"; orig_protein_id "gnl|WGS:JAAVVJ|G4P62_P011937"; orig_transcript_id "gnl|WGS:JAAVVJ|G4P62_T011937"; product "bromodomain adjacent to zinc finger domain 2B"; transcript_biotype "mRNA"; exon_number "29";
CM025018.1	Genbank	exon	32980517	32980672	.	+	.	gene_id "G4P62_007331"; transcript_id "gnl|WGS:JAAVVJ|G4P62_T011937"; gene "baz2b"; locus_tag "G4P62_007331"; note "transcript variant X8"; orig_protein_id "gnl|WGS:JAAVVJ|G4P62_P011937"; orig_transcript_id "gnl|WGS:JAAVVJ|G4P62_T011937"; product "bromodomain adjacent to zinc finger domain 2B"; transcript_biotype "mRNA"; exon_number "30";
CM025018.1	Genbank	exon	32980801	32980961	.	+	.	gene_id "G4P62_007331"; transcript_id "gnl|WGS:JAAVVJ|G4P62_T011937"; gene "baz2b"; locus_tag "G4P62_007331"; note "transcript variant X8"; orig_protein_id "gnl|WGS:JAAVVJ|G4P62_P011937"; orig_transcript_id "gnl|WGS:JAAVVJ|G4P62_T011937"; product "bromodomain adjacent to zinc finger domain 2B"; transcript_biotype "mRNA"; exon_number "31";
CM025018.1	Genbank	exon	32981054	32981391	.	+	.	gene_id "G4P62_007331"; transcript_id "gnl|WGS:JAAVVJ|G4P62_T011937"; gene "baz2b"; locus_tag "G4P62_007331"; note "transcript variant X8"; orig_protein_id "gnl|WGS:JAAVVJ|G4P62_P011937"; orig_transcript_id "gnl|WGS:JAAVVJ|G4P62_T011937"; product "bromodomain adjacent to zinc finger domain 2B"; transcript_biotype "mRNA"; exon_number "32";
CM025018.1	Genbank	exon	32981912	32982047	.	+	.	gene_id "G4P62_007331"; transcript_id "gnl|WGS:JAAVVJ|G4P62_T011937"; gene "baz2b"; locus_tag "G4P62_007331"; note "transcript variant X8"; orig_protein_id "gnl|WGS:JAAVVJ|G4P62_P011937"; orig_transcript_id "gnl|WGS:JAAVVJ|G4P62_T011937"; product "bromodomain adjacent to zinc finger domain 2B"; transcript_biotype "mRNA"; exon_number "33";
CM025018.1	Genbank	exon	32982131	32982277	.	+	.	gene_id "G4P62_007331"; transcript_id "gnl|WGS:JAAVVJ|G4P62_T011937"; gene "baz2b"; locus_tag "G4P62_007331"; note "transcript variant X8"; orig_protein_id "gnl|WGS:JAAVVJ|G4P62_P011937"; orig_transcript_id "gnl|WGS:JAAVVJ|G4P62_T011937"; product "bromodomain adjacent to zinc finger domain 2B"; transcript_biotype "mRNA"; exon_number "34";
CM025018.1	Genbank	exon	32982506	32982807	.	+	.	gene_id "G4P62_007331"; transcript_id "gnl|WGS:JAAVVJ|G4P62_T011937"; gene "baz2b"; locus_tag "G4P62_007331"; note "transcript variant X8"; orig_protein_id "gnl|WGS:JAAVVJ|G4P62_P011937"; orig_transcript_id "gnl|WGS:JAAVVJ|G4P62_T011937"; product "bromodomain adjacent to zinc finger domain 2B"; transcript_biotype "mRNA"; exon_number "35";
CM025018.1	Genbank	exon	32982975	32983118	.	+	.	gene_id "G4P62_007331"; transcript_id "gnl|WGS:JAAVVJ|G4P62_T011937"; gene "baz2b"; locus_tag "G4P62_007331"; note "transcript variant X8"; orig_protein_id "gnl|WGS:JAAVVJ|G4P62_P011937"; orig_transcript_id "gnl|WGS:JAAVVJ|G4P62_T011937"; product "bromodomain adjacent to zinc finger domain 2B"; transcript_biotype "mRNA"; exon_number "36";
CM025018.1	Genbank	exon	32983272	32985239	.	+	.	gene_id "G4P62_007331"; transcript_id "gnl|WGS:JAAVVJ|G4P62_T011937"; gene "baz2b"; locus_tag "G4P62_007331"; note "transcript variant X8"; orig_protein_id "gnl|WGS:JAAVVJ|G4P62_P011937"; orig_transcript_id "gnl|WGS:JAAVVJ|G4P62_T011937"; product "bromodomain adjacent to zinc finger domain 2B"; transcript_biotype "mRNA"; exon_number "37";
CM025018.1	Genbank	CDS	32948469	32948646	.	+	0	gene_id "G4P62_007331"; transcript_id "gnl|WGS:JAAVVJ|G4P62_T011937"; gbkey "CDS"; gene "baz2b"; locus_tag "G4P62_007331"; orig_transcript_id "gnl|WGS:JAAVVJ|G4P62_T011937"; product "transcript variant X8"; protein_id "KAF7212313.1"; exon_number "3";
CM025018.1	Genbank	CDS	32952945	32953136	.	+	2	gene_id "G4P62_007331"; transcript_id "gnl|WGS:JAAVVJ|G4P62_T011937"; gbkey "CDS"; gene "baz2b"; locus_tag "G4P62_007331"; orig_transcript_id "gnl|WGS:JAAVVJ|G4P62_T011937"; product "transcript variant X8"; protein_id "KAF7212313.1"; exon_number "4";
CM025018.1	Genbank	CDS	32953214	32953375	.	+	2	gene_id "G4P62_007331"; transcript_id "gnl|WGS:JAAVVJ|G4P62_T011937"; gbkey "CDS"; gene "baz2b"; locus_tag "G4P62_007331"; orig_transcript_id "gnl|WGS:JAAVVJ|G4P62_T011937"; product "transcript variant X8"; protein_id "KAF7212313.1"; exon_number "5";
CM025018.1	Genbank	CDS	32953811	32954007	.	+	2	gene_id "G4P62_007331"; transcript_id "gnl|WGS:JAAVVJ|G4P62_T011937"; gbkey "CDS"; gene "baz2b"; locus_tag "G4P62_007331"; orig_transcript_id "gnl|WGS:JAAVVJ|G4P62_T011937"; product "transcript variant X8"; protein_id "KAF7212313.1"; exon_number "6";
CM025018.1	Genbank	CDS	32954104	32954316	.	+	0	gene_id "G4P62_007331"; transcript_id "gnl|WGS:JAAVVJ|G4P62_T011937"; gbkey "CDS"; gene "baz2b"; locus_tag "G4P62_007331"; orig_transcript_id "gnl|WGS:JAAVVJ|G4P62_T011937"; product "transcript variant X8"; protein_id "KAF7212313.1"; exon_number "7";
CM025018.1	Genbank	CDS	32954423	32955043	.	+	0	gene_id "G4P62_007331"; transcript_id "gnl|WGS:JAAVVJ|G4P62_T011937"; gbkey "CDS"; gene "baz2b"; locus_tag "G4P62_007331"; orig_transcript_id "gnl|WGS:JAAVVJ|G4P62_T011937"; product "transcript variant X8"; protein_id "KAF7212313.1"; exon_number "8";
CM025018.1	Genbank	CDS	32956559	32957300	.	+	0	gene_id "G4P62_007331"; transcript_id "gnl|WGS:JAAVVJ|G4P62_T011937"; gbkey "CDS"; gene "baz2b"; locus_tag "G4P62_007331"; orig_transcript_id "gnl|WGS:JAAVVJ|G4P62_T011937"; product "transcript variant X8"; protein_id "KAF7212313.1"; exon_number "9";
CM025018.1	Genbank	CDS	32957412	32957681	.	+	2	gene_id "G4P62_007331"; transcript_id "gnl|WGS:JAAVVJ|G4P62_T011937"; gbkey "CDS"; gene "baz2b"; locus_tag "G4P62_007331"; orig_transcript_id "gnl|WGS:JAAVVJ|G4P62_T011937"; product "transcript variant X8"; protein_id "KAF7212313.1"; exon_number "10";
CM025018.1	Genbank	CDS	32960470	32960530	.	+	2	gene_id "G4P62_007331"; transcript_id "gnl|WGS:JAAVVJ|G4P62_T011937"; gbkey "CDS"; gene "baz2b"; locus_tag "G4P62_007331"; orig_transcript_id "gnl|WGS:JAAVVJ|G4P62_T011937"; product "transcript variant X8"; protein_id "KAF7212313.1"; exon_number "11";
CM025018.1	Genbank	CDS	32960675	32960783	.	+	1	gene_id "G4P62_007331"; transcript_id "gnl|WGS:JAAVVJ|G4P62_T011937"; gbkey "CDS"; gene "baz2b"; locus_tag "G4P62_007331"; orig_transcript_id "gnl|WGS:JAAVVJ|G4P62_T011937"; product "transcript variant X8"; protein_id "KAF7212313.1"; exon_number "12";
CM025018.1	Genbank	CDS	32963467	32963689	.	+	0	gene_id "G4P62_007331"; transcript_id "gnl|WGS:JAAVVJ|G4P62_T011937"; gbkey "CDS"; gene "baz2b"; locus_tag "G4P62_007331"; orig_transcript_id "gnl|WGS:JAAVVJ|G4P62_T011937"; product "transcript variant X8"; protein_id "KAF7212313.1"; exon_number "13";
CM025018.1	Genbank	CDS	32964076	32964168	.	+	2	gene_id "G4P62_007331"; transcript_id "gnl|WGS:JAAVVJ|G4P62_T011937"; gbkey "CDS"; gene "baz2b"; locus_tag "G4P62_007331"; orig_transcript_id "gnl|WGS:JAAVVJ|G4P62_T011937"; product "transcript variant X8"; protein_id "KAF7212313.1"; exon_number "14";
CM025018.1	Genbank	CDS	32972604	32972665	.	+	2	gene_id "G4P62_007331"; transcript_id "gnl|WGS:JAAVVJ|G4P62_T011937"; gbkey "CDS"; gene "baz2b"; locus_tag "G4P62_007331"; orig_transcript_id "gnl|WGS:JAAVVJ|G4P62_T011937"; product "transcript variant X8"; protein_id "KAF7212313.1"; exon_number "15";
CM025018.1	Genbank	CDS	32972900	32972965	.	+	0	gene_id "G4P62_007331"; transcript_id "gnl|WGS:JAAVVJ|G4P62_T011937"; gbkey "CDS"; gene "baz2b"; locus_tag "G4P62_007331"; orig_transcript_id "gnl|WGS:JAAVVJ|G4P62_T011937"; product "transcript variant X8"; protein_id "KAF7212313.1"; exon_number "16";
CM025018.1	Genbank	CDS	32973607	32973672	.	+	0	gene_id "G4P62_007331"; transcript_id "gnl|WGS:JAAVVJ|G4P62_T011937"; gbkey "CDS"; gene "baz2b"; locus_tag "G4P62_007331"; orig_transcript_id "gnl|WGS:JAAVVJ|G4P62_T011937"; product "transcript variant X8"; protein_id "KAF7212313.1"; exon_number "17";
CM025018.1	Genbank	CDS	32973783	32973827	.	+	0	gene_id "G4P62_007331"; transcript_id "gnl|WGS:JAAVVJ|G4P62_T011937"; gbkey "CDS"; gene "baz2b"; locus_tag "G4P62_007331"; orig_transcript_id "gnl|WGS:JAAVVJ|G4P62_T011937"; product "transcript variant X8"; protein_id "KAF7212313.1"; exon_number "18";
CM025018.1	Genbank	CDS	32974144	32974170	.	+	0	gene_id "G4P62_007331"; transcript_id "gnl|WGS:JAAVVJ|G4P62_T011937"; gbkey "CDS"; gene "baz2b"; locus_tag "G4P62_007331"; orig_transcript_id "gnl|WGS:JAAVVJ|G4P62_T011937"; product "transcript variant X8"; protein_id "KAF7212313.1"; exon_number "19";
CM025018.1	Genbank	CDS	32976038	32976103	.	+	0	gene_id "G4P62_007331"; transcript_id "gnl|WGS:JAAVVJ|G4P62_T011937"; gbkey "CDS"; gene "baz2b"; locus_tag "G4P62_007331"; orig_transcript_id "gnl|WGS:JAAVVJ|G4P62_T011937"; product "transcript variant X8"; protein_id "KAF7212313.1"; exon_number "20";
CM025018.1	Genbank	CDS	32976435	32976575	.	+	0	gene_id "G4P62_007331"; transcript_id "gnl|WGS:JAAVVJ|G4P62_T011937"; gbkey "CDS"; gene "baz2b"; locus_tag "G4P62_007331"; orig_transcript_id "gnl|WGS:JAAVVJ|G4P62_T011937"; product "transcript variant X8"; protein_id "KAF7212313.1"; exon_number "21";
CM025018.1	Genbank	CDS	32976879	32977133	.	+	0	gene_id "G4P62_007331"; transcript_id "gnl|WGS:JAAVVJ|G4P62_T011937"; gbkey "CDS"; gene "baz2b"; locus_tag "G4P62_007331"; orig_transcript_id "gnl|WGS:JAAVVJ|G4P62_T011937"; product "transcript variant X8"; protein_id "KAF7212313.1"; exon_number "22";
CM025018.1	Genbank	CDS	32977519	32977742	.	+	0	gene_id "G4P62_007331"; transcript_id "gnl|WGS:JAAVVJ|G4P62_T011937"; gbkey "CDS"; gene "baz2b"; locus_tag "G4P62_007331"; orig_transcript_id "gnl|WGS:JAAVVJ|G4P62_T011937"; product "transcript variant X8"; protein_id "KAF7212313.1"; exon_number "23";
CM025018.1	Genbank	CDS	32978126	32978200	.	+	1	gene_id "G4P62_007331"; transcript_id "gnl|WGS:JAAVVJ|G4P62_T011937"; gbkey "CDS"; gene "baz2b"; locus_tag "G4P62_007331"; orig_transcript_id "gnl|WGS:JAAVVJ|G4P62_T011937"; product "transcript variant X8"; protein_id "KAF7212313.1"; exon_number "24";
CM025018.1	Genbank	CDS	32978274	32978505	.	+	1	gene_id "G4P62_007331"; transcript_id "gnl|WGS:JAAVVJ|G4P62_T011937"; gbkey "CDS"; gene "baz2b"; locus_tag "G4P62_007331"; orig_transcript_id "gnl|WGS:JAAVVJ|G4P62_T011937"; product "transcript variant X8"; protein_id "KAF7212313.1"; exon_number "25";
CM025018.1	Genbank	CDS	32978592	32978654	.	+	0	gene_id "G4P62_007331"; transcript_id "gnl|WGS:JAAVVJ|G4P62_T011937"; gbkey "CDS"; gene "baz2b"; locus_tag "G4P62_007331"; orig_transcript_id "gnl|WGS:JAAVVJ|G4P62_T011937"; product "transcript variant X8"; protein_id "KAF7212313.1"; exon_number "26";
CM025018.1	Genbank	CDS	32978914	32979058	.	+	0	gene_id "G4P62_007331"; transcript_id "gnl|WGS:JAAVVJ|G4P62_T011937"; gbkey "CDS"; gene "baz2b"; locus_tag "G4P62_007331"; orig_transcript_id "gnl|WGS:JAAVVJ|G4P62_T011937"; product "transcript variant X8"; protein_id "KAF7212313.1"; exon_number "27";
CM025018.1	Genbank	CDS	32979247	32980052	.	+	2	gene_id "G4P62_007331"; transcript_id "gnl|WGS:JAAVVJ|G4P62_T011937"; gbkey "CDS"; gene "baz2b"; locus_tag "G4P62_007331"; orig_transcript_id "gnl|WGS:JAAVVJ|G4P62_T011937"; product "transcript variant X8"; protein_id "KAF7212313.1"; exon_number "28";
CM025018.1	Genbank	CDS	32980143	32980395	.	+	0	gene_id "G4P62_007331"; transcript_id "gnl|WGS:JAAVVJ|G4P62_T011937"; gbkey "CDS"; gene "baz2b"; locus_tag "G4P62_007331"; orig_transcript_id "gnl|WGS:JAAVVJ|G4P62_T011937"; product "transcript variant X8"; protein_id "KAF7212313.1"; exon_number "29";
CM025018.1	Genbank	CDS	32980517	32980672	.	+	2	gene_id "G4P62_007331"; transcript_id "gnl|WGS:JAAVVJ|G4P62_T011937"; gbkey "CDS"; gene "baz2b"; locus_tag "G4P62_007331"; orig_transcript_id "gnl|WGS:JAAVVJ|G4P62_T011937"; product "transcript variant X8"; protein_id "KAF7212313.1"; exon_number "30";
CM025018.1	Genbank	CDS	32980801	32980961	.	+	2	gene_id "G4P62_007331"; transcript_id "gnl|WGS:JAAVVJ|G4P62_T011937"; gbkey "CDS"; gene "baz2b"; locus_tag "G4P62_007331"; orig_transcript_id "gnl|WGS:JAAVVJ|G4P62_T011937"; product "transcript variant X8"; protein_id "KAF7212313.1"; exon_number "31";
CM025018.1	Genbank	CDS	32981054	32981391	.	+	0	gene_id "G4P62_007331"; transcript_id "gnl|WGS:JAAVVJ|G4P62_T011937"; gbkey "CDS"; gene "baz2b"; locus_tag "G4P62_007331"; orig_transcript_id "gnl|WGS:JAAVVJ|G4P62_T011937"; product "transcript variant X8"; protein_id "KAF7212313.1"; exon_number "32";
CM025018.1	Genbank	CDS	32981912	32982047	.	+	1	gene_id "G4P62_007331"; transcript_id "gnl|WGS:JAAVVJ|G4P62_T011937"; gbkey "CDS"; gene "baz2b"; locus_tag "G4P62_007331"; orig_transcript_id "gnl|WGS:JAAVVJ|G4P62_T011937"; product "transcript variant X8"; protein_id "KAF7212313.1"; exon_number "33";
CM025018.1	Genbank	CDS	32982131	32982277	.	+	0	gene_id "G4P62_007331"; transcript_id "gnl|WGS:JAAVVJ|G4P62_T011937"; gbkey "CDS"; gene "baz2b"; locus_tag "G4P62_007331"; orig_transcript_id "gnl|WGS:JAAVVJ|G4P62_T011937"; product "transcript variant X8"; protein_id "KAF7212313.1"; exon_number "34";
CM025018.1	Genbank	CDS	32982506	32982807	.	+	0	gene_id "G4P62_007331"; transcript_id "gnl|WGS:JAAVVJ|G4P62_T011937"; gbkey "CDS"; gene "baz2b"; locus_tag "G4P62_007331"; orig_transcript_id "gnl|WGS:JAAVVJ|G4P62_T011937"; product "transcript variant X8"; protein_id "KAF7212313.1"; exon_number "35";
CM025018.1	Genbank	CDS	32982975	32983118	.	+	1	gene_id "G4P62_007331"; transcript_id "gnl|WGS:JAAVVJ|G4P62_T011937"; gbkey "CDS"; gene "baz2b"; locus_tag "G4P62_007331"; orig_transcript_id "gnl|WGS:JAAVVJ|G4P62_T011937"; product "transcript variant X8"; protein_id "KAF7212313.1"; exon_number "36";
CM025018.1	Genbank	CDS	32983272	32983422	.	+	1	gene_id "G4P62_007331"; transcript_id "gnl|WGS:JAAVVJ|G4P62_T011937"; gbkey "CDS"; gene "baz2b"; locus_tag "G4P62_007331"; orig_transcript_id "gnl|WGS:JAAVVJ|G4P62_T011937"; product "transcript variant X8"; protein_id "KAF7212313.1"; exon_number "37";
CM025018.1	Genbank	start_codon	32948469	32948471	.	+	0	gene_id "G4P62_007331"; transcript_id "gnl|WGS:JAAVVJ|G4P62_T011937"; gbkey "CDS"; gene "baz2b"; locus_tag "G4P62_007331"; orig_transcript_id "gnl|WGS:JAAVVJ|G4P62_T011937"; product "transcript variant X8"; protein_id "KAF7212313.1"; exon_number "3";
CM025018.1	Genbank	stop_codon	32983423	32983425	.	+	0	gene_id "G4P62_007331"; transcript_id "gnl|WGS:JAAVVJ|G4P62_T011937"; gbkey "CDS"; gene "baz2b"; locus_tag "G4P62_007331"; orig_transcript_id "gnl|WGS:JAAVVJ|G4P62_T011937"; product "transcript variant X8"; protein_id "KAF7212313.1"; exon_number "37";
CM025018.1	Genbank	transcript	32890447	32985239	.	+	.	gene_id "G4P62_007331"; transcript_id "gnl|WGS:JAAVVJ|G4P62_T011936"; gbkey "mRNA"; gene "baz2b"; locus_tag "G4P62_007331"; note "transcript variant X9"; orig_protein_id "gnl|WGS:JAAVVJ|G4P62_P011936"; orig_transcript_id "gnl|WGS:JAAVVJ|G4P62_T011936"; product "bromodomain adjacent to zinc finger domain 2B"; transcript_biotype "mRNA";
CM025018.1	Genbank	exon	32890447	32890680	.	+	.	gene_id "G4P62_007331"; transcript_id "gnl|WGS:JAAVVJ|G4P62_T011936"; gene "baz2b"; locus_tag "G4P62_007331"; note "transcript variant X9"; orig_protein_id "gnl|WGS:JAAVVJ|G4P62_P011936"; orig_transcript_id "gnl|WGS:JAAVVJ|G4P62_T011936"; product "bromodomain adjacent to zinc finger domain 2B"; transcript_biotype "mRNA"; exon_number "1";
CM025018.1	Genbank	exon	32907297	32907339	.	+	.	gene_id "G4P62_007331"; transcript_id "gnl|WGS:JAAVVJ|G4P62_T011936"; gene "baz2b"; locus_tag "G4P62_007331"; note "transcript variant X9"; orig_protein_id "gnl|WGS:JAAVVJ|G4P62_P011936"; orig_transcript_id "gnl|WGS:JAAVVJ|G4P62_T011936"; product "bromodomain adjacent to zinc finger domain 2B"; transcript_biotype "mRNA"; exon_number "2";
CM025018.1	Genbank	exon	32948467	32948646	.	+	.	gene_id "G4P62_007331"; transcript_id "gnl|WGS:JAAVVJ|G4P62_T011936"; gene "baz2b"; locus_tag "G4P62_007331"; note "transcript variant X9"; orig_protein_id "gnl|WGS:JAAVVJ|G4P62_P011936"; orig_transcript_id "gnl|WGS:JAAVVJ|G4P62_T011936"; product "bromodomain adjacent to zinc finger domain 2B"; transcript_biotype "mRNA"; exon_number "3";
CM025018.1	Genbank	exon	32952945	32953136	.	+	.	gene_id "G4P62_007331"; transcript_id "gnl|WGS:JAAVVJ|G4P62_T011936"; gene "baz2b"; locus_tag "G4P62_007331"; note "transcript variant X9"; orig_protein_id "gnl|WGS:JAAVVJ|G4P62_P011936"; orig_transcript_id "gnl|WGS:JAAVVJ|G4P62_T011936"; product "bromodomain adjacent to zinc finger domain 2B"; transcript_biotype "mRNA"; exon_number "4";
CM025018.1	Genbank	exon	32953214	32953375	.	+	.	gene_id "G4P62_007331"; transcript_id "gnl|WGS:JAAVVJ|G4P62_T011936"; gene "baz2b"; locus_tag "G4P62_007331"; note "transcript variant X9"; orig_protein_id "gnl|WGS:JAAVVJ|G4P62_P011936"; orig_transcript_id "gnl|WGS:JAAVVJ|G4P62_T011936"; product "bromodomain adjacent to zinc finger domain 2B"; transcript_biotype "mRNA"; exon_number "5";
CM025018.1	Genbank	exon	32953811	32954007	.	+	.	gene_id "G4P62_007331"; transcript_id "gnl|WGS:JAAVVJ|G4P62_T011936"; gene "baz2b"; locus_tag "G4P62_007331"; note "transcript variant X9"; orig_protein_id "gnl|WGS:JAAVVJ|G4P62_P011936"; orig_transcript_id "gnl|WGS:JAAVVJ|G4P62_T011936"; product "bromodomain adjacent to zinc finger domain 2B"; transcript_biotype "mRNA"; exon_number "6";
CM025018.1	Genbank	exon	32954104	32954316	.	+	.	gene_id "G4P62_007331"; transcript_id "gnl|WGS:JAAVVJ|G4P62_T011936"; gene "baz2b"; locus_tag "G4P62_007331"; note "transcript variant X9"; orig_protein_id "gnl|WGS:JAAVVJ|G4P62_P011936"; orig_transcript_id "gnl|WGS:JAAVVJ|G4P62_T011936"; product "bromodomain adjacent to zinc finger domain 2B"; transcript_biotype "mRNA"; exon_number "7";
CM025018.1	Genbank	exon	32954423	32955043	.	+	.	gene_id "G4P62_007331"; transcript_id "gnl|WGS:JAAVVJ|G4P62_T011936"; gene "baz2b"; locus_tag "G4P62_007331"; note "transcript variant X9"; orig_protein_id "gnl|WGS:JAAVVJ|G4P62_P011936"; orig_transcript_id "gnl|WGS:JAAVVJ|G4P62_T011936"; product "bromodomain adjacent to zinc finger domain 2B"; transcript_biotype "mRNA"; exon_number "8";
CM025018.1	Genbank	exon	32956559	32957300	.	+	.	gene_id "G4P62_007331"; transcript_id "gnl|WGS:JAAVVJ|G4P62_T011936"; gene "baz2b"; locus_tag "G4P62_007331"; note "transcript variant X9"; orig_protein_id "gnl|WGS:JAAVVJ|G4P62_P011936"; orig_transcript_id "gnl|WGS:JAAVVJ|G4P62_T011936"; product "bromodomain adjacent to zinc finger domain 2B"; transcript_biotype "mRNA"; exon_number "9";
CM025018.1	Genbank	exon	32957412	32957681	.	+	.	gene_id "G4P62_007331"; transcript_id "gnl|WGS:JAAVVJ|G4P62_T011936"; gene "baz2b"; locus_tag "G4P62_007331"; note "transcript variant X9"; orig_protein_id "gnl|WGS:JAAVVJ|G4P62_P011936"; orig_transcript_id "gnl|WGS:JAAVVJ|G4P62_T011936"; product "bromodomain adjacent to zinc finger domain 2B"; transcript_biotype "mRNA"; exon_number "10";
CM025018.1	Genbank	exon	32960470	32960530	.	+	.	gene_id "G4P62_007331"; transcript_id "gnl|WGS:JAAVVJ|G4P62_T011936"; gene "baz2b"; locus_tag "G4P62_007331"; note "transcript variant X9"; orig_protein_id "gnl|WGS:JAAVVJ|G4P62_P011936"; orig_transcript_id "gnl|WGS:JAAVVJ|G4P62_T011936"; product "bromodomain adjacent to zinc finger domain 2B"; transcript_biotype "mRNA"; exon_number "11";
CM025018.1	Genbank	exon	32960675	32960783	.	+	.	gene_id "G4P62_007331"; transcript_id "gnl|WGS:JAAVVJ|G4P62_T011936"; gene "baz2b"; locus_tag "G4P62_007331"; note "transcript variant X9"; orig_protein_id "gnl|WGS:JAAVVJ|G4P62_P011936"; orig_transcript_id "gnl|WGS:JAAVVJ|G4P62_T011936"; product "bromodomain adjacent to zinc finger domain 2B"; transcript_biotype "mRNA"; exon_number "12";
CM025018.1	Genbank	exon	32963467	32963689	.	+	.	gene_id "G4P62_007331"; transcript_id "gnl|WGS:JAAVVJ|G4P62_T011936"; gene "baz2b"; locus_tag "G4P62_007331"; note "transcript variant X9"; orig_protein_id "gnl|WGS:JAAVVJ|G4P62_P011936"; orig_transcript_id "gnl|WGS:JAAVVJ|G4P62_T011936"; product "bromodomain adjacent to zinc finger domain 2B"; transcript_biotype "mRNA"; exon_number "13";
CM025018.1	Genbank	exon	32964076	32964168	.	+	.	gene_id "G4P62_007331"; transcript_id "gnl|WGS:JAAVVJ|G4P62_T011936"; gene "baz2b"; locus_tag "G4P62_007331"; note "transcript variant X9"; orig_protein_id "gnl|WGS:JAAVVJ|G4P62_P011936"; orig_transcript_id "gnl|WGS:JAAVVJ|G4P62_T011936"; product "bromodomain adjacent to zinc finger domain 2B"; transcript_biotype "mRNA"; exon_number "14";
CM025018.1	Genbank	exon	32972604	32972665	.	+	.	gene_id "G4P62_007331"; transcript_id "gnl|WGS:JAAVVJ|G4P62_T011936"; gene "baz2b"; locus_tag "G4P62_007331"; note "transcript variant X9"; orig_protein_id "gnl|WGS:JAAVVJ|G4P62_P011936"; orig_transcript_id "gnl|WGS:JAAVVJ|G4P62_T011936"; product "bromodomain adjacent to zinc finger domain 2B"; transcript_biotype "mRNA"; exon_number "15";
CM025018.1	Genbank	exon	32972900	32972965	.	+	.	gene_id "G4P62_007331"; transcript_id "gnl|WGS:JAAVVJ|G4P62_T011936"; gene "baz2b"; locus_tag "G4P62_007331"; note "transcript variant X9"; orig_protein_id "gnl|WGS:JAAVVJ|G4P62_P011936"; orig_transcript_id "gnl|WGS:JAAVVJ|G4P62_T011936"; product "bromodomain adjacent to zinc finger domain 2B"; transcript_biotype "mRNA"; exon_number "16";
CM025018.1	Genbank	exon	32973607	32973672	.	+	.	gene_id "G4P62_007331"; transcript_id "gnl|WGS:JAAVVJ|G4P62_T011936"; gene "baz2b"; locus_tag "G4P62_007331"; note "transcript variant X9"; orig_protein_id "gnl|WGS:JAAVVJ|G4P62_P011936"; orig_transcript_id "gnl|WGS:JAAVVJ|G4P62_T011936"; product "bromodomain adjacent to zinc finger domain 2B"; transcript_biotype "mRNA"; exon_number "17";
CM025018.1	Genbank	exon	32973783	32973827	.	+	.	gene_id "G4P62_007331"; transcript_id "gnl|WGS:JAAVVJ|G4P62_T011936"; gene "baz2b"; locus_tag "G4P62_007331"; note "transcript variant X9"; orig_protein_id "gnl|WGS:JAAVVJ|G4P62_P011936"; orig_transcript_id "gnl|WGS:JAAVVJ|G4P62_T011936"; product "bromodomain adjacent to zinc finger domain 2B"; transcript_biotype "mRNA"; exon_number "18";
CM025018.1	Genbank	exon	32976038	32976103	.	+	.	gene_id "G4P62_007331"; transcript_id "gnl|WGS:JAAVVJ|G4P62_T011936"; gene "baz2b"; locus_tag "G4P62_007331"; note "transcript variant X9"; orig_protein_id "gnl|WGS:JAAVVJ|G4P62_P011936"; orig_transcript_id "gnl|WGS:JAAVVJ|G4P62_T011936"; product "bromodomain adjacent to zinc finger domain 2B"; transcript_biotype "mRNA"; exon_number "19";
CM025018.1	Genbank	exon	32976435	32976575	.	+	.	gene_id "G4P62_007331"; transcript_id "gnl|WGS:JAAVVJ|G4P62_T011936"; gene "baz2b"; locus_tag "G4P62_007331"; note "transcript variant X9"; orig_protein_id "gnl|WGS:JAAVVJ|G4P62_P011936"; orig_transcript_id "gnl|WGS:JAAVVJ|G4P62_T011936"; product "bromodomain adjacent to zinc finger domain 2B"; transcript_biotype "mRNA"; exon_number "20";
CM025018.1	Genbank	exon	32976879	32977133	.	+	.	gene_id "G4P62_007331"; transcript_id "gnl|WGS:JAAVVJ|G4P62_T011936"; gene "baz2b"; locus_tag "G4P62_007331"; note "transcript variant X9"; orig_protein_id "gnl|WGS:JAAVVJ|G4P62_P011936"; orig_transcript_id "gnl|WGS:JAAVVJ|G4P62_T011936"; product "bromodomain adjacent to zinc finger domain 2B"; transcript_biotype "mRNA"; exon_number "21";
CM025018.1	Genbank	exon	32977519	32977742	.	+	.	gene_id "G4P62_007331"; transcript_id "gnl|WGS:JAAVVJ|G4P62_T011936"; gene "baz2b"; locus_tag "G4P62_007331"; note "transcript variant X9"; orig_protein_id "gnl|WGS:JAAVVJ|G4P62_P011936"; orig_transcript_id "gnl|WGS:JAAVVJ|G4P62_T011936"; product "bromodomain adjacent to zinc finger domain 2B"; transcript_biotype "mRNA"; exon_number "22";
CM025018.1	Genbank	exon	32978126	32978200	.	+	.	gene_id "G4P62_007331"; transcript_id "gnl|WGS:JAAVVJ|G4P62_T011936"; gene "baz2b"; locus_tag "G4P62_007331"; note "transcript variant X9"; orig_protein_id "gnl|WGS:JAAVVJ|G4P62_P011936"; orig_transcript_id "gnl|WGS:JAAVVJ|G4P62_T011936"; product "bromodomain adjacent to zinc finger domain 2B"; transcript_biotype "mRNA"; exon_number "23";
CM025018.1	Genbank	exon	32978274	32978505	.	+	.	gene_id "G4P62_007331"; transcript_id "gnl|WGS:JAAVVJ|G4P62_T011936"; gene "baz2b"; locus_tag "G4P62_007331"; note "transcript variant X9"; orig_protein_id "gnl|WGS:JAAVVJ|G4P62_P011936"; orig_transcript_id "gnl|WGS:JAAVVJ|G4P62_T011936"; product "bromodomain adjacent to zinc finger domain 2B"; transcript_biotype "mRNA"; exon_number "24";
CM025018.1	Genbank	exon	32978592	32978654	.	+	.	gene_id "G4P62_007331"; transcript_id "gnl|WGS:JAAVVJ|G4P62_T011936"; gene "baz2b"; locus_tag "G4P62_007331"; note "transcript variant X9"; orig_protein_id "gnl|WGS:JAAVVJ|G4P62_P011936"; orig_transcript_id "gnl|WGS:JAAVVJ|G4P62_T011936"; product "bromodomain adjacent to zinc finger domain 2B"; transcript_biotype "mRNA"; exon_number "25";
CM025018.1	Genbank	exon	32978914	32979058	.	+	.	gene_id "G4P62_007331"; transcript_id "gnl|WGS:JAAVVJ|G4P62_T011936"; gene "baz2b"; locus_tag "G4P62_007331"; note "transcript variant X9"; orig_protein_id "gnl|WGS:JAAVVJ|G4P62_P011936"; orig_transcript_id "gnl|WGS:JAAVVJ|G4P62_T011936"; product "bromodomain adjacent to zinc finger domain 2B"; transcript_biotype "mRNA"; exon_number "26";
CM025018.1	Genbank	exon	32979247	32980052	.	+	.	gene_id "G4P62_007331"; transcript_id "gnl|WGS:JAAVVJ|G4P62_T011936"; gene "baz2b"; locus_tag "G4P62_007331"; note "transcript variant X9"; orig_protein_id "gnl|WGS:JAAVVJ|G4P62_P011936"; orig_transcript_id "gnl|WGS:JAAVVJ|G4P62_T011936"; product "bromodomain adjacent to zinc finger domain 2B"; transcript_biotype "mRNA"; exon_number "27";
CM025018.1	Genbank	exon	32980143	32980395	.	+	.	gene_id "G4P62_007331"; transcript_id "gnl|WGS:JAAVVJ|G4P62_T011936"; gene "baz2b"; locus_tag "G4P62_007331"; note "transcript variant X9"; orig_protein_id "gnl|WGS:JAAVVJ|G4P62_P011936"; orig_transcript_id "gnl|WGS:JAAVVJ|G4P62_T011936"; product "bromodomain adjacent to zinc finger domain 2B"; transcript_biotype "mRNA"; exon_number "28";
CM025018.1	Genbank	exon	32980517	32980672	.	+	.	gene_id "G4P62_007331"; transcript_id "gnl|WGS:JAAVVJ|G4P62_T011936"; gene "baz2b"; locus_tag "G4P62_007331"; note "transcript variant X9"; orig_protein_id "gnl|WGS:JAAVVJ|G4P62_P011936"; orig_transcript_id "gnl|WGS:JAAVVJ|G4P62_T011936"; product "bromodomain adjacent to zinc finger domain 2B"; transcript_biotype "mRNA"; exon_number "29";
CM025018.1	Genbank	exon	32980801	32980961	.	+	.	gene_id "G4P62_007331"; transcript_id "gnl|WGS:JAAVVJ|G4P62_T011936"; gene "baz2b"; locus_tag "G4P62_007331"; note "transcript variant X9"; orig_protein_id "gnl|WGS:JAAVVJ|G4P62_P011936"; orig_transcript_id "gnl|WGS:JAAVVJ|G4P62_T011936"; product "bromodomain adjacent to zinc finger domain 2B"; transcript_biotype "mRNA"; exon_number "30";
CM025018.1	Genbank	exon	32981054	32981391	.	+	.	gene_id "G4P62_007331"; transcript_id "gnl|WGS:JAAVVJ|G4P62_T011936"; gene "baz2b"; locus_tag "G4P62_007331"; note "transcript variant X9"; orig_protein_id "gnl|WGS:JAAVVJ|G4P62_P011936"; orig_transcript_id "gnl|WGS:JAAVVJ|G4P62_T011936"; product "bromodomain adjacent to zinc finger domain 2B"; transcript_biotype "mRNA"; exon_number "31";
CM025018.1	Genbank	exon	32981912	32982047	.	+	.	gene_id "G4P62_007331"; transcript_id "gnl|WGS:JAAVVJ|G4P62_T011936"; gene "baz2b"; locus_tag "G4P62_007331"; note "transcript variant X9"; orig_protein_id "gnl|WGS:JAAVVJ|G4P62_P011936"; orig_transcript_id "gnl|WGS:JAAVVJ|G4P62_T011936"; product "bromodomain adjacent to zinc finger domain 2B"; transcript_biotype "mRNA"; exon_number "32";
CM025018.1	Genbank	exon	32982131	32982277	.	+	.	gene_id "G4P62_007331"; transcript_id "gnl|WGS:JAAVVJ|G4P62_T011936"; gene "baz2b"; locus_tag "G4P62_007331"; note "transcript variant X9"; orig_protein_id "gnl|WGS:JAAVVJ|G4P62_P011936"; orig_transcript_id "gnl|WGS:JAAVVJ|G4P62_T011936"; product "bromodomain adjacent to zinc finger domain 2B"; transcript_biotype "mRNA"; exon_number "33";
CM025018.1	Genbank	exon	32982506	32982807	.	+	.	gene_id "G4P62_007331"; transcript_id "gnl|WGS:JAAVVJ|G4P62_T011936"; gene "baz2b"; locus_tag "G4P62_007331"; note "transcript variant X9"; orig_protein_id "gnl|WGS:JAAVVJ|G4P62_P011936"; orig_transcript_id "gnl|WGS:JAAVVJ|G4P62_T011936"; product "bromodomain adjacent to zinc finger domain 2B"; transcript_biotype "mRNA"; exon_number "34";
CM025018.1	Genbank	exon	32982975	32983118	.	+	.	gene_id "G4P62_007331"; transcript_id "gnl|WGS:JAAVVJ|G4P62_T011936"; gene "baz2b"; locus_tag "G4P62_007331"; note "transcript variant X9"; orig_protein_id "gnl|WGS:JAAVVJ|G4P62_P011936"; orig_transcript_id "gnl|WGS:JAAVVJ|G4P62_T011936"; product "bromodomain adjacent to zinc finger domain 2B"; transcript_biotype "mRNA"; exon_number "35";
CM025018.1	Genbank	exon	32983272	32985239	.	+	.	gene_id "G4P62_007331"; transcript_id "gnl|WGS:JAAVVJ|G4P62_T011936"; gene "baz2b"; locus_tag "G4P62_007331"; note "transcript variant X9"; orig_protein_id "gnl|WGS:JAAVVJ|G4P62_P011936"; orig_transcript_id "gnl|WGS:JAAVVJ|G4P62_T011936"; product "bromodomain adjacent to zinc finger domain 2B"; transcript_biotype "mRNA"; exon_number "36";
CM025018.1	Genbank	CDS	32948469	32948646	.	+	0	gene_id "G4P62_007331"; transcript_id "gnl|WGS:JAAVVJ|G4P62_T011936"; gbkey "CDS"; gene "baz2b"; locus_tag "G4P62_007331"; orig_transcript_id "gnl|WGS:JAAVVJ|G4P62_T011936"; product "transcript variant X9"; protein_id "KAF7212312.1"; exon_number "3";
CM025018.1	Genbank	CDS	32952945	32953136	.	+	2	gene_id "G4P62_007331"; transcript_id "gnl|WGS:JAAVVJ|G4P62_T011936"; gbkey "CDS"; gene "baz2b"; locus_tag "G4P62_007331"; orig_transcript_id "gnl|WGS:JAAVVJ|G4P62_T011936"; product "transcript variant X9"; protein_id "KAF7212312.1"; exon_number "4";
CM025018.1	Genbank	CDS	32953214	32953375	.	+	2	gene_id "G4P62_007331"; transcript_id "gnl|WGS:JAAVVJ|G4P62_T011936"; gbkey "CDS"; gene "baz2b"; locus_tag "G4P62_007331"; orig_transcript_id "gnl|WGS:JAAVVJ|G4P62_T011936"; product "transcript variant X9"; protein_id "KAF7212312.1"; exon_number "5";
CM025018.1	Genbank	CDS	32953811	32954007	.	+	2	gene_id "G4P62_007331"; transcript_id "gnl|WGS:JAAVVJ|G4P62_T011936"; gbkey "CDS"; gene "baz2b"; locus_tag "G4P62_007331"; orig_transcript_id "gnl|WGS:JAAVVJ|G4P62_T011936"; product "transcript variant X9"; protein_id "KAF7212312.1"; exon_number "6";
CM025018.1	Genbank	CDS	32954104	32954316	.	+	0	gene_id "G4P62_007331"; transcript_id "gnl|WGS:JAAVVJ|G4P62_T011936"; gbkey "CDS"; gene "baz2b"; locus_tag "G4P62_007331"; orig_transcript_id "gnl|WGS:JAAVVJ|G4P62_T011936"; product "transcript variant X9"; protein_id "KAF7212312.1"; exon_number "7";
CM025018.1	Genbank	CDS	32954423	32955043	.	+	0	gene_id "G4P62_007331"; transcript_id "gnl|WGS:JAAVVJ|G4P62_T011936"; gbkey "CDS"; gene "baz2b"; locus_tag "G4P62_007331"; orig_transcript_id "gnl|WGS:JAAVVJ|G4P62_T011936"; product "transcript variant X9"; protein_id "KAF7212312.1"; exon_number "8";
CM025018.1	Genbank	CDS	32956559	32957300	.	+	0	gene_id "G4P62_007331"; transcript_id "gnl|WGS:JAAVVJ|G4P62_T011936"; gbkey "CDS"; gene "baz2b"; locus_tag "G4P62_007331"; orig_transcript_id "gnl|WGS:JAAVVJ|G4P62_T011936"; product "transcript variant X9"; protein_id "KAF7212312.1"; exon_number "9";
CM025018.1	Genbank	CDS	32957412	32957681	.	+	2	gene_id "G4P62_007331"; transcript_id "gnl|WGS:JAAVVJ|G4P62_T011936"; gbkey "CDS"; gene "baz2b"; locus_tag "G4P62_007331"; orig_transcript_id "gnl|WGS:JAAVVJ|G4P62_T011936"; product "transcript variant X9"; protein_id "KAF7212312.1"; exon_number "10";
CM025018.1	Genbank	CDS	32960470	32960530	.	+	2	gene_id "G4P62_007331"; transcript_id "gnl|WGS:JAAVVJ|G4P62_T011936"; gbkey "CDS"; gene "baz2b"; locus_tag "G4P62_007331"; orig_transcript_id "gnl|WGS:JAAVVJ|G4P62_T011936"; product "transcript variant X9"; protein_id "KAF7212312.1"; exon_number "11";
CM025018.1	Genbank	CDS	32960675	32960783	.	+	1	gene_id "G4P62_007331"; transcript_id "gnl|WGS:JAAVVJ|G4P62_T011936"; gbkey "CDS"; gene "baz2b"; locus_tag "G4P62_007331"; orig_transcript_id "gnl|WGS:JAAVVJ|G4P62_T011936"; product "transcript variant X9"; protein_id "KAF7212312.1"; exon_number "12";
CM025018.1	Genbank	CDS	32963467	32963689	.	+	0	gene_id "G4P62_007331"; transcript_id "gnl|WGS:JAAVVJ|G4P62_T011936"; gbkey "CDS"; gene "baz2b"; locus_tag "G4P62_007331"; orig_transcript_id "gnl|WGS:JAAVVJ|G4P62_T011936"; product "transcript variant X9"; protein_id "KAF7212312.1"; exon_number "13";
CM025018.1	Genbank	CDS	32964076	32964168	.	+	2	gene_id "G4P62_007331"; transcript_id "gnl|WGS:JAAVVJ|G4P62_T011936"; gbkey "CDS"; gene "baz2b"; locus_tag "G4P62_007331"; orig_transcript_id "gnl|WGS:JAAVVJ|G4P62_T011936"; product "transcript variant X9"; protein_id "KAF7212312.1"; exon_number "14";
CM025018.1	Genbank	CDS	32972604	32972665	.	+	2	gene_id "G4P62_007331"; transcript_id "gnl|WGS:JAAVVJ|G4P62_T011936"; gbkey "CDS"; gene "baz2b"; locus_tag "G4P62_007331"; orig_transcript_id "gnl|WGS:JAAVVJ|G4P62_T011936"; product "transcript variant X9"; protein_id "KAF7212312.1"; exon_number "15";
CM025018.1	Genbank	CDS	32972900	32972965	.	+	0	gene_id "G4P62_007331"; transcript_id "gnl|WGS:JAAVVJ|G4P62_T011936"; gbkey "CDS"; gene "baz2b"; locus_tag "G4P62_007331"; orig_transcript_id "gnl|WGS:JAAVVJ|G4P62_T011936"; product "transcript variant X9"; protein_id "KAF7212312.1"; exon_number "16";
CM025018.1	Genbank	CDS	32973607	32973672	.	+	0	gene_id "G4P62_007331"; transcript_id "gnl|WGS:JAAVVJ|G4P62_T011936"; gbkey "CDS"; gene "baz2b"; locus_tag "G4P62_007331"; orig_transcript_id "gnl|WGS:JAAVVJ|G4P62_T011936"; product "transcript variant X9"; protein_id "KAF7212312.1"; exon_number "17";
CM025018.1	Genbank	CDS	32973783	32973827	.	+	0	gene_id "G4P62_007331"; transcript_id "gnl|WGS:JAAVVJ|G4P62_T011936"; gbkey "CDS"; gene "baz2b"; locus_tag "G4P62_007331"; orig_transcript_id "gnl|WGS:JAAVVJ|G4P62_T011936"; product "transcript variant X9"; protein_id "KAF7212312.1"; exon_number "18";
CM025018.1	Genbank	CDS	32976038	32976103	.	+	0	gene_id "G4P62_007331"; transcript_id "gnl|WGS:JAAVVJ|G4P62_T011936"; gbkey "CDS"; gene "baz2b"; locus_tag "G4P62_007331"; orig_transcript_id "gnl|WGS:JAAVVJ|G4P62_T011936"; product "transcript variant X9"; protein_id "KAF7212312.1"; exon_number "19";
CM025018.1	Genbank	CDS	32976435	32976575	.	+	0	gene_id "G4P62_007331"; transcript_id "gnl|WGS:JAAVVJ|G4P62_T011936"; gbkey "CDS"; gene "baz2b"; locus_tag "G4P62_007331"; orig_transcript_id "gnl|WGS:JAAVVJ|G4P62_T011936"; product "transcript variant X9"; protein_id "KAF7212312.1"; exon_number "20";
CM025018.1	Genbank	CDS	32976879	32977133	.	+	0	gene_id "G4P62_007331"; transcript_id "gnl|WGS:JAAVVJ|G4P62_T011936"; gbkey "CDS"; gene "baz2b"; locus_tag "G4P62_007331"; orig_transcript_id "gnl|WGS:JAAVVJ|G4P62_T011936"; product "transcript variant X9"; protein_id "KAF7212312.1"; exon_number "21";
CM025018.1	Genbank	CDS	32977519	32977742	.	+	0	gene_id "G4P62_007331"; transcript_id "gnl|WGS:JAAVVJ|G4P62_T011936"; gbkey "CDS"; gene "baz2b"; locus_tag "G4P62_007331"; orig_transcript_id "gnl|WGS:JAAVVJ|G4P62_T011936"; product "transcript variant X9"; protein_id "KAF7212312.1"; exon_number "22";
CM025018.1	Genbank	CDS	32978126	32978200	.	+	1	gene_id "G4P62_007331"; transcript_id "gnl|WGS:JAAVVJ|G4P62_T011936"; gbkey "CDS"; gene "baz2b"; locus_tag "G4P62_007331"; orig_transcript_id "gnl|WGS:JAAVVJ|G4P62_T011936"; product "transcript variant X9"; protein_id "KAF7212312.1"; exon_number "23";
CM025018.1	Genbank	CDS	32978274	32978505	.	+	1	gene_id "G4P62_007331"; transcript_id "gnl|WGS:JAAVVJ|G4P62_T011936"; gbkey "CDS"; gene "baz2b"; locus_tag "G4P62_007331"; orig_transcript_id "gnl|WGS:JAAVVJ|G4P62_T011936"; product "transcript variant X9"; protein_id "KAF7212312.1"; exon_number "24";
CM025018.1	Genbank	CDS	32978592	32978654	.	+	0	gene_id "G4P62_007331"; transcript_id "gnl|WGS:JAAVVJ|G4P62_T011936"; gbkey "CDS"; gene "baz2b"; locus_tag "G4P62_007331"; orig_transcript_id "gnl|WGS:JAAVVJ|G4P62_T011936"; product "transcript variant X9"; protein_id "KAF7212312.1"; exon_number "25";
CM025018.1	Genbank	CDS	32978914	32979058	.	+	0	gene_id "G4P62_007331"; transcript_id "gnl|WGS:JAAVVJ|G4P62_T011936"; gbkey "CDS"; gene "baz2b"; locus_tag "G4P62_007331"; orig_transcript_id "gnl|WGS:JAAVVJ|G4P62_T011936"; product "transcript variant X9"; protein_id "KAF7212312.1"; exon_number "26";
CM025018.1	Genbank	CDS	32979247	32980052	.	+	2	gene_id "G4P62_007331"; transcript_id "gnl|WGS:JAAVVJ|G4P62_T011936"; gbkey "CDS"; gene "baz2b"; locus_tag "G4P62_007331"; orig_transcript_id "gnl|WGS:JAAVVJ|G4P62_T011936"; product "transcript variant X9"; protein_id "KAF7212312.1"; exon_number "27";
CM025018.1	Genbank	CDS	32980143	32980395	.	+	0	gene_id "G4P62_007331"; transcript_id "gnl|WGS:JAAVVJ|G4P62_T011936"; gbkey "CDS"; gene "baz2b"; locus_tag "G4P62_007331"; orig_transcript_id "gnl|WGS:JAAVVJ|G4P62_T011936"; product "transcript variant X9"; protein_id "KAF7212312.1"; exon_number "28";
CM025018.1	Genbank	CDS	32980517	32980672	.	+	2	gene_id "G4P62_007331"; transcript_id "gnl|WGS:JAAVVJ|G4P62_T011936"; gbkey "CDS"; gene "baz2b"; locus_tag "G4P62_007331"; orig_transcript_id "gnl|WGS:JAAVVJ|G4P62_T011936"; product "transcript variant X9"; protein_id "KAF7212312.1"; exon_number "29";
CM025018.1	Genbank	CDS	32980801	32980961	.	+	2	gene_id "G4P62_007331"; transcript_id "gnl|WGS:JAAVVJ|G4P62_T011936"; gbkey "CDS"; gene "baz2b"; locus_tag "G4P62_007331"; orig_transcript_id "gnl|WGS:JAAVVJ|G4P62_T011936"; product "transcript variant X9"; protein_id "KAF7212312.1"; exon_number "30";
CM025018.1	Genbank	CDS	32981054	32981391	.	+	0	gene_id "G4P62_007331"; transcript_id "gnl|WGS:JAAVVJ|G4P62_T011936"; gbkey "CDS"; gene "baz2b"; locus_tag "G4P62_007331"; orig_transcript_id "gnl|WGS:JAAVVJ|G4P62_T011936"; product "transcript variant X9"; protein_id "KAF7212312.1"; exon_number "31";
CM025018.1	Genbank	CDS	32981912	32982047	.	+	1	gene_id "G4P62_007331"; transcript_id "gnl|WGS:JAAVVJ|G4P62_T011936"; gbkey "CDS"; gene "baz2b"; locus_tag "G4P62_007331"; orig_transcript_id "gnl|WGS:JAAVVJ|G4P62_T011936"; product "transcript variant X9"; protein_id "KAF7212312.1"; exon_number "32";
CM025018.1	Genbank	CDS	32982131	32982277	.	+	0	gene_id "G4P62_007331"; transcript_id "gnl|WGS:JAAVVJ|G4P62_T011936"; gbkey "CDS"; gene "baz2b"; locus_tag "G4P62_007331"; orig_transcript_id "gnl|WGS:JAAVVJ|G4P62_T011936"; product "transcript variant X9"; protein_id "KAF7212312.1"; exon_number "33";
CM025018.1	Genbank	CDS	32982506	32982807	.	+	0	gene_id "G4P62_007331"; transcript_id "gnl|WGS:JAAVVJ|G4P62_T011936"; gbkey "CDS"; gene "baz2b"; locus_tag "G4P62_007331"; orig_transcript_id "gnl|WGS:JAAVVJ|G4P62_T011936"; product "transcript variant X9"; protein_id "KAF7212312.1"; exon_number "34";
CM025018.1	Genbank	CDS	32982975	32983118	.	+	1	gene_id "G4P62_007331"; transcript_id "gnl|WGS:JAAVVJ|G4P62_T011936"; gbkey "CDS"; gene "baz2b"; locus_tag "G4P62_007331"; orig_transcript_id "gnl|WGS:JAAVVJ|G4P62_T011936"; product "transcript variant X9"; protein_id "KAF7212312.1"; exon_number "35";
CM025018.1	Genbank	CDS	32983272	32983422	.	+	1	gene_id "G4P62_007331"; transcript_id "gnl|WGS:JAAVVJ|G4P62_T011936"; gbkey "CDS"; gene "baz2b"; locus_tag "G4P62_007331"; orig_transcript_id "gnl|WGS:JAAVVJ|G4P62_T011936"; product "transcript variant X9"; protein_id "KAF7212312.1"; exon_number "36";
CM025018.1	Genbank	start_codon	32948469	32948471	.	+	0	gene_id "G4P62_007331"; transcript_id "gnl|WGS:JAAVVJ|G4P62_T011936"; gbkey "CDS"; gene "baz2b"; locus_tag "G4P62_007331"; orig_transcript_id "gnl|WGS:JAAVVJ|G4P62_T011936"; product "transcript variant X9"; protein_id "KAF7212312.1"; exon_number "3";
CM025018.1	Genbank	stop_codon	32983423	32983425	.	+	0	gene_id "G4P62_007331"; transcript_id "gnl|WGS:JAAVVJ|G4P62_T011936"; gbkey "CDS"; gene "baz2b"; locus_tag "G4P62_007331"; orig_transcript_id "gnl|WGS:JAAVVJ|G4P62_T011936"; product "transcript variant X9"; protein_id "KAF7212312.1"; exon_number "36";
CM025018.1	Genbank	transcript	32890447	32985239	.	+	.	gene_id "G4P62_007331"; transcript_id "gnl|WGS:JAAVVJ|G4P62_T011935"; gbkey "mRNA"; gene "baz2b"; locus_tag "G4P62_007331"; note "transcript variant X10"; orig_protein_id "gnl|WGS:JAAVVJ|G4P62_P011935"; orig_transcript_id "gnl|WGS:JAAVVJ|G4P62_T011935"; product "bromodomain adjacent to zinc finger domain 2B"; transcript_biotype "mRNA";
CM025018.1	Genbank	exon	32890447	32890680	.	+	.	gene_id "G4P62_007331"; transcript_id "gnl|WGS:JAAVVJ|G4P62_T011935"; gene "baz2b"; locus_tag "G4P62_007331"; note "transcript variant X10"; orig_protein_id "gnl|WGS:JAAVVJ|G4P62_P011935"; orig_transcript_id "gnl|WGS:JAAVVJ|G4P62_T011935"; product "bromodomain adjacent to zinc finger domain 2B"; transcript_biotype "mRNA"; exon_number "1";
CM025018.1	Genbank	exon	32907297	32907339	.	+	.	gene_id "G4P62_007331"; transcript_id "gnl|WGS:JAAVVJ|G4P62_T011935"; gene "baz2b"; locus_tag "G4P62_007331"; note "transcript variant X10"; orig_protein_id "gnl|WGS:JAAVVJ|G4P62_P011935"; orig_transcript_id "gnl|WGS:JAAVVJ|G4P62_T011935"; product "bromodomain adjacent to zinc finger domain 2B"; transcript_biotype "mRNA"; exon_number "2";
CM025018.1	Genbank	exon	32948467	32948646	.	+	.	gene_id "G4P62_007331"; transcript_id "gnl|WGS:JAAVVJ|G4P62_T011935"; gene "baz2b"; locus_tag "G4P62_007331"; note "transcript variant X10"; orig_protein_id "gnl|WGS:JAAVVJ|G4P62_P011935"; orig_transcript_id "gnl|WGS:JAAVVJ|G4P62_T011935"; product "bromodomain adjacent to zinc finger domain 2B"; transcript_biotype "mRNA"; exon_number "3";
CM025018.1	Genbank	exon	32952945	32953136	.	+	.	gene_id "G4P62_007331"; transcript_id "gnl|WGS:JAAVVJ|G4P62_T011935"; gene "baz2b"; locus_tag "G4P62_007331"; note "transcript variant X10"; orig_protein_id "gnl|WGS:JAAVVJ|G4P62_P011935"; orig_transcript_id "gnl|WGS:JAAVVJ|G4P62_T011935"; product "bromodomain adjacent to zinc finger domain 2B"; transcript_biotype "mRNA"; exon_number "4";
CM025018.1	Genbank	exon	32953214	32953375	.	+	.	gene_id "G4P62_007331"; transcript_id "gnl|WGS:JAAVVJ|G4P62_T011935"; gene "baz2b"; locus_tag "G4P62_007331"; note "transcript variant X10"; orig_protein_id "gnl|WGS:JAAVVJ|G4P62_P011935"; orig_transcript_id "gnl|WGS:JAAVVJ|G4P62_T011935"; product "bromodomain adjacent to zinc finger domain 2B"; transcript_biotype "mRNA"; exon_number "5";
CM025018.1	Genbank	exon	32953811	32954007	.	+	.	gene_id "G4P62_007331"; transcript_id "gnl|WGS:JAAVVJ|G4P62_T011935"; gene "baz2b"; locus_tag "G4P62_007331"; note "transcript variant X10"; orig_protein_id "gnl|WGS:JAAVVJ|G4P62_P011935"; orig_transcript_id "gnl|WGS:JAAVVJ|G4P62_T011935"; product "bromodomain adjacent to zinc finger domain 2B"; transcript_biotype "mRNA"; exon_number "6";
CM025018.1	Genbank	exon	32954104	32954316	.	+	.	gene_id "G4P62_007331"; transcript_id "gnl|WGS:JAAVVJ|G4P62_T011935"; gene "baz2b"; locus_tag "G4P62_007331"; note "transcript variant X10"; orig_protein_id "gnl|WGS:JAAVVJ|G4P62_P011935"; orig_transcript_id "gnl|WGS:JAAVVJ|G4P62_T011935"; product "bromodomain adjacent to zinc finger domain 2B"; transcript_biotype "mRNA"; exon_number "7";
CM025018.1	Genbank	exon	32954423	32955043	.	+	.	gene_id "G4P62_007331"; transcript_id "gnl|WGS:JAAVVJ|G4P62_T011935"; gene "baz2b"; locus_tag "G4P62_007331"; note "transcript variant X10"; orig_protein_id "gnl|WGS:JAAVVJ|G4P62_P011935"; orig_transcript_id "gnl|WGS:JAAVVJ|G4P62_T011935"; product "bromodomain adjacent to zinc finger domain 2B"; transcript_biotype "mRNA"; exon_number "8";
CM025018.1	Genbank	exon	32956559	32957300	.	+	.	gene_id "G4P62_007331"; transcript_id "gnl|WGS:JAAVVJ|G4P62_T011935"; gene "baz2b"; locus_tag "G4P62_007331"; note "transcript variant X10"; orig_protein_id "gnl|WGS:JAAVVJ|G4P62_P011935"; orig_transcript_id "gnl|WGS:JAAVVJ|G4P62_T011935"; product "bromodomain adjacent to zinc finger domain 2B"; transcript_biotype "mRNA"; exon_number "9";
CM025018.1	Genbank	exon	32957412	32957681	.	+	.	gene_id "G4P62_007331"; transcript_id "gnl|WGS:JAAVVJ|G4P62_T011935"; gene "baz2b"; locus_tag "G4P62_007331"; note "transcript variant X10"; orig_protein_id "gnl|WGS:JAAVVJ|G4P62_P011935"; orig_transcript_id "gnl|WGS:JAAVVJ|G4P62_T011935"; product "bromodomain adjacent to zinc finger domain 2B"; transcript_biotype "mRNA"; exon_number "10";
CM025018.1	Genbank	exon	32960470	32960530	.	+	.	gene_id "G4P62_007331"; transcript_id "gnl|WGS:JAAVVJ|G4P62_T011935"; gene "baz2b"; locus_tag "G4P62_007331"; note "transcript variant X10"; orig_protein_id "gnl|WGS:JAAVVJ|G4P62_P011935"; orig_transcript_id "gnl|WGS:JAAVVJ|G4P62_T011935"; product "bromodomain adjacent to zinc finger domain 2B"; transcript_biotype "mRNA"; exon_number "11";
CM025018.1	Genbank	exon	32960675	32960783	.	+	.	gene_id "G4P62_007331"; transcript_id "gnl|WGS:JAAVVJ|G4P62_T011935"; gene "baz2b"; locus_tag "G4P62_007331"; note "transcript variant X10"; orig_protein_id "gnl|WGS:JAAVVJ|G4P62_P011935"; orig_transcript_id "gnl|WGS:JAAVVJ|G4P62_T011935"; product "bromodomain adjacent to zinc finger domain 2B"; transcript_biotype "mRNA"; exon_number "12";
CM025018.1	Genbank	exon	32963467	32963689	.	+	.	gene_id "G4P62_007331"; transcript_id "gnl|WGS:JAAVVJ|G4P62_T011935"; gene "baz2b"; locus_tag "G4P62_007331"; note "transcript variant X10"; orig_protein_id "gnl|WGS:JAAVVJ|G4P62_P011935"; orig_transcript_id "gnl|WGS:JAAVVJ|G4P62_T011935"; product "bromodomain adjacent to zinc finger domain 2B"; transcript_biotype "mRNA"; exon_number "13";
CM025018.1	Genbank	exon	32964076	32964168	.	+	.	gene_id "G4P62_007331"; transcript_id "gnl|WGS:JAAVVJ|G4P62_T011935"; gene "baz2b"; locus_tag "G4P62_007331"; note "transcript variant X10"; orig_protein_id "gnl|WGS:JAAVVJ|G4P62_P011935"; orig_transcript_id "gnl|WGS:JAAVVJ|G4P62_T011935"; product "bromodomain adjacent to zinc finger domain 2B"; transcript_biotype "mRNA"; exon_number "14";
CM025018.1	Genbank	exon	32972604	32972665	.	+	.	gene_id "G4P62_007331"; transcript_id "gnl|WGS:JAAVVJ|G4P62_T011935"; gene "baz2b"; locus_tag "G4P62_007331"; note "transcript variant X10"; orig_protein_id "gnl|WGS:JAAVVJ|G4P62_P011935"; orig_transcript_id "gnl|WGS:JAAVVJ|G4P62_T011935"; product "bromodomain adjacent to zinc finger domain 2B"; transcript_biotype "mRNA"; exon_number "15";
CM025018.1	Genbank	exon	32972900	32972965	.	+	.	gene_id "G4P62_007331"; transcript_id "gnl|WGS:JAAVVJ|G4P62_T011935"; gene "baz2b"; locus_tag "G4P62_007331"; note "transcript variant X10"; orig_protein_id "gnl|WGS:JAAVVJ|G4P62_P011935"; orig_transcript_id "gnl|WGS:JAAVVJ|G4P62_T011935"; product "bromodomain adjacent to zinc finger domain 2B"; transcript_biotype "mRNA"; exon_number "16";
CM025018.1	Genbank	exon	32973607	32973672	.	+	.	gene_id "G4P62_007331"; transcript_id "gnl|WGS:JAAVVJ|G4P62_T011935"; gene "baz2b"; locus_tag "G4P62_007331"; note "transcript variant X10"; orig_protein_id "gnl|WGS:JAAVVJ|G4P62_P011935"; orig_transcript_id "gnl|WGS:JAAVVJ|G4P62_T011935"; product "bromodomain adjacent to zinc finger domain 2B"; transcript_biotype "mRNA"; exon_number "17";
CM025018.1	Genbank	exon	32973783	32973827	.	+	.	gene_id "G4P62_007331"; transcript_id "gnl|WGS:JAAVVJ|G4P62_T011935"; gene "baz2b"; locus_tag "G4P62_007331"; note "transcript variant X10"; orig_protein_id "gnl|WGS:JAAVVJ|G4P62_P011935"; orig_transcript_id "gnl|WGS:JAAVVJ|G4P62_T011935"; product "bromodomain adjacent to zinc finger domain 2B"; transcript_biotype "mRNA"; exon_number "18";
CM025018.1	Genbank	exon	32976038	32976103	.	+	.	gene_id "G4P62_007331"; transcript_id "gnl|WGS:JAAVVJ|G4P62_T011935"; gene "baz2b"; locus_tag "G4P62_007331"; note "transcript variant X10"; orig_protein_id "gnl|WGS:JAAVVJ|G4P62_P011935"; orig_transcript_id "gnl|WGS:JAAVVJ|G4P62_T011935"; product "bromodomain adjacent to zinc finger domain 2B"; transcript_biotype "mRNA"; exon_number "19";
CM025018.1	Genbank	exon	32976435	32976575	.	+	.	gene_id "G4P62_007331"; transcript_id "gnl|WGS:JAAVVJ|G4P62_T011935"; gene "baz2b"; locus_tag "G4P62_007331"; note "transcript variant X10"; orig_protein_id "gnl|WGS:JAAVVJ|G4P62_P011935"; orig_transcript_id "gnl|WGS:JAAVVJ|G4P62_T011935"; product "bromodomain adjacent to zinc finger domain 2B"; transcript_biotype "mRNA"; exon_number "20";
CM025018.1	Genbank	exon	32976879	32977133	.	+	.	gene_id "G4P62_007331"; transcript_id "gnl|WGS:JAAVVJ|G4P62_T011935"; gene "baz2b"; locus_tag "G4P62_007331"; note "transcript variant X10"; orig_protein_id "gnl|WGS:JAAVVJ|G4P62_P011935"; orig_transcript_id "gnl|WGS:JAAVVJ|G4P62_T011935"; product "bromodomain adjacent to zinc finger domain 2B"; transcript_biotype "mRNA"; exon_number "21";
CM025018.1	Genbank	exon	32977519	32977742	.	+	.	gene_id "G4P62_007331"; transcript_id "gnl|WGS:JAAVVJ|G4P62_T011935"; gene "baz2b"; locus_tag "G4P62_007331"; note "transcript variant X10"; orig_protein_id "gnl|WGS:JAAVVJ|G4P62_P011935"; orig_transcript_id "gnl|WGS:JAAVVJ|G4P62_T011935"; product "bromodomain adjacent to zinc finger domain 2B"; transcript_biotype "mRNA"; exon_number "22";
CM025018.1	Genbank	exon	32978126	32978200	.	+	.	gene_id "G4P62_007331"; transcript_id "gnl|WGS:JAAVVJ|G4P62_T011935"; gene "baz2b"; locus_tag "G4P62_007331"; note "transcript variant X10"; orig_protein_id "gnl|WGS:JAAVVJ|G4P62_P011935"; orig_transcript_id "gnl|WGS:JAAVVJ|G4P62_T011935"; product "bromodomain adjacent to zinc finger domain 2B"; transcript_biotype "mRNA"; exon_number "23";
CM025018.1	Genbank	exon	32978274	32978505	.	+	.	gene_id "G4P62_007331"; transcript_id "gnl|WGS:JAAVVJ|G4P62_T011935"; gene "baz2b"; locus_tag "G4P62_007331"; note "transcript variant X10"; orig_protein_id "gnl|WGS:JAAVVJ|G4P62_P011935"; orig_transcript_id "gnl|WGS:JAAVVJ|G4P62_T011935"; product "bromodomain adjacent to zinc finger domain 2B"; transcript_biotype "mRNA"; exon_number "24";
CM025018.1	Genbank	exon	32978592	32978654	.	+	.	gene_id "G4P62_007331"; transcript_id "gnl|WGS:JAAVVJ|G4P62_T011935"; gene "baz2b"; locus_tag "G4P62_007331"; note "transcript variant X10"; orig_protein_id "gnl|WGS:JAAVVJ|G4P62_P011935"; orig_transcript_id "gnl|WGS:JAAVVJ|G4P62_T011935"; product "bromodomain adjacent to zinc finger domain 2B"; transcript_biotype "mRNA"; exon_number "25";
CM025018.1	Genbank	exon	32978914	32979058	.	+	.	gene_id "G4P62_007331"; transcript_id "gnl|WGS:JAAVVJ|G4P62_T011935"; gene "baz2b"; locus_tag "G4P62_007331"; note "transcript variant X10"; orig_protein_id "gnl|WGS:JAAVVJ|G4P62_P011935"; orig_transcript_id "gnl|WGS:JAAVVJ|G4P62_T011935"; product "bromodomain adjacent to zinc finger domain 2B"; transcript_biotype "mRNA"; exon_number "26";
CM025018.1	Genbank	exon	32979247	32980052	.	+	.	gene_id "G4P62_007331"; transcript_id "gnl|WGS:JAAVVJ|G4P62_T011935"; gene "baz2b"; locus_tag "G4P62_007331"; note "transcript variant X10"; orig_protein_id "gnl|WGS:JAAVVJ|G4P62_P011935"; orig_transcript_id "gnl|WGS:JAAVVJ|G4P62_T011935"; product "bromodomain adjacent to zinc finger domain 2B"; transcript_biotype "mRNA"; exon_number "27";
CM025018.1	Genbank	exon	32980143	32980395	.	+	.	gene_id "G4P62_007331"; transcript_id "gnl|WGS:JAAVVJ|G4P62_T011935"; gene "baz2b"; locus_tag "G4P62_007331"; note "transcript variant X10"; orig_protein_id "gnl|WGS:JAAVVJ|G4P62_P011935"; orig_transcript_id "gnl|WGS:JAAVVJ|G4P62_T011935"; product "bromodomain adjacent to zinc finger domain 2B"; transcript_biotype "mRNA"; exon_number "28";
CM025018.1	Genbank	exon	32980517	32980672	.	+	.	gene_id "G4P62_007331"; transcript_id "gnl|WGS:JAAVVJ|G4P62_T011935"; gene "baz2b"; locus_tag "G4P62_007331"; note "transcript variant X10"; orig_protein_id "gnl|WGS:JAAVVJ|G4P62_P011935"; orig_transcript_id "gnl|WGS:JAAVVJ|G4P62_T011935"; product "bromodomain adjacent to zinc finger domain 2B"; transcript_biotype "mRNA"; exon_number "29";
CM025018.1	Genbank	exon	32980801	32980961	.	+	.	gene_id "G4P62_007331"; transcript_id "gnl|WGS:JAAVVJ|G4P62_T011935"; gene "baz2b"; locus_tag "G4P62_007331"; note "transcript variant X10"; orig_protein_id "gnl|WGS:JAAVVJ|G4P62_P011935"; orig_transcript_id "gnl|WGS:JAAVVJ|G4P62_T011935"; product "bromodomain adjacent to zinc finger domain 2B"; transcript_biotype "mRNA"; exon_number "30";
CM025018.1	Genbank	exon	32981054	32981286	.	+	.	gene_id "G4P62_007331"; transcript_id "gnl|WGS:JAAVVJ|G4P62_T011935"; gene "baz2b"; locus_tag "G4P62_007331"; note "transcript variant X10"; orig_protein_id "gnl|WGS:JAAVVJ|G4P62_P011935"; orig_transcript_id "gnl|WGS:JAAVVJ|G4P62_T011935"; product "bromodomain adjacent to zinc finger domain 2B"; transcript_biotype "mRNA"; exon_number "31";
CM025018.1	Genbank	exon	32981912	32982047	.	+	.	gene_id "G4P62_007331"; transcript_id "gnl|WGS:JAAVVJ|G4P62_T011935"; gene "baz2b"; locus_tag "G4P62_007331"; note "transcript variant X10"; orig_protein_id "gnl|WGS:JAAVVJ|G4P62_P011935"; orig_transcript_id "gnl|WGS:JAAVVJ|G4P62_T011935"; product "bromodomain adjacent to zinc finger domain 2B"; transcript_biotype "mRNA"; exon_number "32";
CM025018.1	Genbank	exon	32982131	32982277	.	+	.	gene_id "G4P62_007331"; transcript_id "gnl|WGS:JAAVVJ|G4P62_T011935"; gene "baz2b"; locus_tag "G4P62_007331"; note "transcript variant X10"; orig_protein_id "gnl|WGS:JAAVVJ|G4P62_P011935"; orig_transcript_id "gnl|WGS:JAAVVJ|G4P62_T011935"; product "bromodomain adjacent to zinc finger domain 2B"; transcript_biotype "mRNA"; exon_number "33";
CM025018.1	Genbank	exon	32982506	32982807	.	+	.	gene_id "G4P62_007331"; transcript_id "gnl|WGS:JAAVVJ|G4P62_T011935"; gene "baz2b"; locus_tag "G4P62_007331"; note "transcript variant X10"; orig_protein_id "gnl|WGS:JAAVVJ|G4P62_P011935"; orig_transcript_id "gnl|WGS:JAAVVJ|G4P62_T011935"; product "bromodomain adjacent to zinc finger domain 2B"; transcript_biotype "mRNA"; exon_number "34";
CM025018.1	Genbank	exon	32982975	32983118	.	+	.	gene_id "G4P62_007331"; transcript_id "gnl|WGS:JAAVVJ|G4P62_T011935"; gene "baz2b"; locus_tag "G4P62_007331"; note "transcript variant X10"; orig_protein_id "gnl|WGS:JAAVVJ|G4P62_P011935"; orig_transcript_id "gnl|WGS:JAAVVJ|G4P62_T011935"; product "bromodomain adjacent to zinc finger domain 2B"; transcript_biotype "mRNA"; exon_number "35";
CM025018.1	Genbank	exon	32983272	32985239	.	+	.	gene_id "G4P62_007331"; transcript_id "gnl|WGS:JAAVVJ|G4P62_T011935"; gene "baz2b"; locus_tag "G4P62_007331"; note "transcript variant X10"; orig_protein_id "gnl|WGS:JAAVVJ|G4P62_P011935"; orig_transcript_id "gnl|WGS:JAAVVJ|G4P62_T011935"; product "bromodomain adjacent to zinc finger domain 2B"; transcript_biotype "mRNA"; exon_number "36";
CM025018.1	Genbank	CDS	32948469	32948646	.	+	0	gene_id "G4P62_007331"; transcript_id "gnl|WGS:JAAVVJ|G4P62_T011935"; gbkey "CDS"; gene "baz2b"; locus_tag "G4P62_007331"; orig_transcript_id "gnl|WGS:JAAVVJ|G4P62_T011935"; product "transcript variant X10"; protein_id "KAF7212311.1"; exon_number "3";
CM025018.1	Genbank	CDS	32952945	32953136	.	+	2	gene_id "G4P62_007331"; transcript_id "gnl|WGS:JAAVVJ|G4P62_T011935"; gbkey "CDS"; gene "baz2b"; locus_tag "G4P62_007331"; orig_transcript_id "gnl|WGS:JAAVVJ|G4P62_T011935"; product "transcript variant X10"; protein_id "KAF7212311.1"; exon_number "4";
CM025018.1	Genbank	CDS	32953214	32953375	.	+	2	gene_id "G4P62_007331"; transcript_id "gnl|WGS:JAAVVJ|G4P62_T011935"; gbkey "CDS"; gene "baz2b"; locus_tag "G4P62_007331"; orig_transcript_id "gnl|WGS:JAAVVJ|G4P62_T011935"; product "transcript variant X10"; protein_id "KAF7212311.1"; exon_number "5";
CM025018.1	Genbank	CDS	32953811	32954007	.	+	2	gene_id "G4P62_007331"; transcript_id "gnl|WGS:JAAVVJ|G4P62_T011935"; gbkey "CDS"; gene "baz2b"; locus_tag "G4P62_007331"; orig_transcript_id "gnl|WGS:JAAVVJ|G4P62_T011935"; product "transcript variant X10"; protein_id "KAF7212311.1"; exon_number "6";
CM025018.1	Genbank	CDS	32954104	32954316	.	+	0	gene_id "G4P62_007331"; transcript_id "gnl|WGS:JAAVVJ|G4P62_T011935"; gbkey "CDS"; gene "baz2b"; locus_tag "G4P62_007331"; orig_transcript_id "gnl|WGS:JAAVVJ|G4P62_T011935"; product "transcript variant X10"; protein_id "KAF7212311.1"; exon_number "7";
CM025018.1	Genbank	CDS	32954423	32955043	.	+	0	gene_id "G4P62_007331"; transcript_id "gnl|WGS:JAAVVJ|G4P62_T011935"; gbkey "CDS"; gene "baz2b"; locus_tag "G4P62_007331"; orig_transcript_id "gnl|WGS:JAAVVJ|G4P62_T011935"; product "transcript variant X10"; protein_id "KAF7212311.1"; exon_number "8";
CM025018.1	Genbank	CDS	32956559	32957300	.	+	0	gene_id "G4P62_007331"; transcript_id "gnl|WGS:JAAVVJ|G4P62_T011935"; gbkey "CDS"; gene "baz2b"; locus_tag "G4P62_007331"; orig_transcript_id "gnl|WGS:JAAVVJ|G4P62_T011935"; product "transcript variant X10"; protein_id "KAF7212311.1"; exon_number "9";
CM025018.1	Genbank	CDS	32957412	32957681	.	+	2	gene_id "G4P62_007331"; transcript_id "gnl|WGS:JAAVVJ|G4P62_T011935"; gbkey "CDS"; gene "baz2b"; locus_tag "G4P62_007331"; orig_transcript_id "gnl|WGS:JAAVVJ|G4P62_T011935"; product "transcript variant X10"; protein_id "KAF7212311.1"; exon_number "10";
CM025018.1	Genbank	CDS	32960470	32960530	.	+	2	gene_id "G4P62_007331"; transcript_id "gnl|WGS:JAAVVJ|G4P62_T011935"; gbkey "CDS"; gene "baz2b"; locus_tag "G4P62_007331"; orig_transcript_id "gnl|WGS:JAAVVJ|G4P62_T011935"; product "transcript variant X10"; protein_id "KAF7212311.1"; exon_number "11";
CM025018.1	Genbank	CDS	32960675	32960783	.	+	1	gene_id "G4P62_007331"; transcript_id "gnl|WGS:JAAVVJ|G4P62_T011935"; gbkey "CDS"; gene "baz2b"; locus_tag "G4P62_007331"; orig_transcript_id "gnl|WGS:JAAVVJ|G4P62_T011935"; product "transcript variant X10"; protein_id "KAF7212311.1"; exon_number "12";
CM025018.1	Genbank	CDS	32963467	32963689	.	+	0	gene_id "G4P62_007331"; transcript_id "gnl|WGS:JAAVVJ|G4P62_T011935"; gbkey "CDS"; gene "baz2b"; locus_tag "G4P62_007331"; orig_transcript_id "gnl|WGS:JAAVVJ|G4P62_T011935"; product "transcript variant X10"; protein_id "KAF7212311.1"; exon_number "13";
CM025018.1	Genbank	CDS	32964076	32964168	.	+	2	gene_id "G4P62_007331"; transcript_id "gnl|WGS:JAAVVJ|G4P62_T011935"; gbkey "CDS"; gene "baz2b"; locus_tag "G4P62_007331"; orig_transcript_id "gnl|WGS:JAAVVJ|G4P62_T011935"; product "transcript variant X10"; protein_id "KAF7212311.1"; exon_number "14";
CM025018.1	Genbank	CDS	32972604	32972665	.	+	2	gene_id "G4P62_007331"; transcript_id "gnl|WGS:JAAVVJ|G4P62_T011935"; gbkey "CDS"; gene "baz2b"; locus_tag "G4P62_007331"; orig_transcript_id "gnl|WGS:JAAVVJ|G4P62_T011935"; product "transcript variant X10"; protein_id "KAF7212311.1"; exon_number "15";
CM025018.1	Genbank	CDS	32972900	32972965	.	+	0	gene_id "G4P62_007331"; transcript_id "gnl|WGS:JAAVVJ|G4P62_T011935"; gbkey "CDS"; gene "baz2b"; locus_tag "G4P62_007331"; orig_transcript_id "gnl|WGS:JAAVVJ|G4P62_T011935"; product "transcript variant X10"; protein_id "KAF7212311.1"; exon_number "16";
CM025018.1	Genbank	CDS	32973607	32973672	.	+	0	gene_id "G4P62_007331"; transcript_id "gnl|WGS:JAAVVJ|G4P62_T011935"; gbkey "CDS"; gene "baz2b"; locus_tag "G4P62_007331"; orig_transcript_id "gnl|WGS:JAAVVJ|G4P62_T011935"; product "transcript variant X10"; protein_id "KAF7212311.1"; exon_number "17";
CM025018.1	Genbank	CDS	32973783	32973827	.	+	0	gene_id "G4P62_007331"; transcript_id "gnl|WGS:JAAVVJ|G4P62_T011935"; gbkey "CDS"; gene "baz2b"; locus_tag "G4P62_007331"; orig_transcript_id "gnl|WGS:JAAVVJ|G4P62_T011935"; product "transcript variant X10"; protein_id "KAF7212311.1"; exon_number "18";
CM025018.1	Genbank	CDS	32976038	32976103	.	+	0	gene_id "G4P62_007331"; transcript_id "gnl|WGS:JAAVVJ|G4P62_T011935"; gbkey "CDS"; gene "baz2b"; locus_tag "G4P62_007331"; orig_transcript_id "gnl|WGS:JAAVVJ|G4P62_T011935"; product "transcript variant X10"; protein_id "KAF7212311.1"; exon_number "19";
CM025018.1	Genbank	CDS	32976435	32976575	.	+	0	gene_id "G4P62_007331"; transcript_id "gnl|WGS:JAAVVJ|G4P62_T011935"; gbkey "CDS"; gene "baz2b"; locus_tag "G4P62_007331"; orig_transcript_id "gnl|WGS:JAAVVJ|G4P62_T011935"; product "transcript variant X10"; protein_id "KAF7212311.1"; exon_number "20";
CM025018.1	Genbank	CDS	32976879	32977133	.	+	0	gene_id "G4P62_007331"; transcript_id "gnl|WGS:JAAVVJ|G4P62_T011935"; gbkey "CDS"; gene "baz2b"; locus_tag "G4P62_007331"; orig_transcript_id "gnl|WGS:JAAVVJ|G4P62_T011935"; product "transcript variant X10"; protein_id "KAF7212311.1"; exon_number "21";
CM025018.1	Genbank	CDS	32977519	32977742	.	+	0	gene_id "G4P62_007331"; transcript_id "gnl|WGS:JAAVVJ|G4P62_T011935"; gbkey "CDS"; gene "baz2b"; locus_tag "G4P62_007331"; orig_transcript_id "gnl|WGS:JAAVVJ|G4P62_T011935"; product "transcript variant X10"; protein_id "KAF7212311.1"; exon_number "22";
CM025018.1	Genbank	CDS	32978126	32978200	.	+	1	gene_id "G4P62_007331"; transcript_id "gnl|WGS:JAAVVJ|G4P62_T011935"; gbkey "CDS"; gene "baz2b"; locus_tag "G4P62_007331"; orig_transcript_id "gnl|WGS:JAAVVJ|G4P62_T011935"; product "transcript variant X10"; protein_id "KAF7212311.1"; exon_number "23";
CM025018.1	Genbank	CDS	32978274	32978505	.	+	1	gene_id "G4P62_007331"; transcript_id "gnl|WGS:JAAVVJ|G4P62_T011935"; gbkey "CDS"; gene "baz2b"; locus_tag "G4P62_007331"; orig_transcript_id "gnl|WGS:JAAVVJ|G4P62_T011935"; product "transcript variant X10"; protein_id "KAF7212311.1"; exon_number "24";
CM025018.1	Genbank	CDS	32978592	32978654	.	+	0	gene_id "G4P62_007331"; transcript_id "gnl|WGS:JAAVVJ|G4P62_T011935"; gbkey "CDS"; gene "baz2b"; locus_tag "G4P62_007331"; orig_transcript_id "gnl|WGS:JAAVVJ|G4P62_T011935"; product "transcript variant X10"; protein_id "KAF7212311.1"; exon_number "25";
CM025018.1	Genbank	CDS	32978914	32979058	.	+	0	gene_id "G4P62_007331"; transcript_id "gnl|WGS:JAAVVJ|G4P62_T011935"; gbkey "CDS"; gene "baz2b"; locus_tag "G4P62_007331"; orig_transcript_id "gnl|WGS:JAAVVJ|G4P62_T011935"; product "transcript variant X10"; protein_id "KAF7212311.1"; exon_number "26";
CM025018.1	Genbank	CDS	32979247	32980052	.	+	2	gene_id "G4P62_007331"; transcript_id "gnl|WGS:JAAVVJ|G4P62_T011935"; gbkey "CDS"; gene "baz2b"; locus_tag "G4P62_007331"; orig_transcript_id "gnl|WGS:JAAVVJ|G4P62_T011935"; product "transcript variant X10"; protein_id "KAF7212311.1"; exon_number "27";
CM025018.1	Genbank	CDS	32980143	32980395	.	+	0	gene_id "G4P62_007331"; transcript_id "gnl|WGS:JAAVVJ|G4P62_T011935"; gbkey "CDS"; gene "baz2b"; locus_tag "G4P62_007331"; orig_transcript_id "gnl|WGS:JAAVVJ|G4P62_T011935"; product "transcript variant X10"; protein_id "KAF7212311.1"; exon_number "28";
CM025018.1	Genbank	CDS	32980517	32980672	.	+	2	gene_id "G4P62_007331"; transcript_id "gnl|WGS:JAAVVJ|G4P62_T011935"; gbkey "CDS"; gene "baz2b"; locus_tag "G4P62_007331"; orig_transcript_id "gnl|WGS:JAAVVJ|G4P62_T011935"; product "transcript variant X10"; protein_id "KAF7212311.1"; exon_number "29";
CM025018.1	Genbank	CDS	32980801	32980961	.	+	2	gene_id "G4P62_007331"; transcript_id "gnl|WGS:JAAVVJ|G4P62_T011935"; gbkey "CDS"; gene "baz2b"; locus_tag "G4P62_007331"; orig_transcript_id "gnl|WGS:JAAVVJ|G4P62_T011935"; product "transcript variant X10"; protein_id "KAF7212311.1"; exon_number "30";
CM025018.1	Genbank	CDS	32981054	32981286	.	+	0	gene_id "G4P62_007331"; transcript_id "gnl|WGS:JAAVVJ|G4P62_T011935"; gbkey "CDS"; gene "baz2b"; locus_tag "G4P62_007331"; orig_transcript_id "gnl|WGS:JAAVVJ|G4P62_T011935"; product "transcript variant X10"; protein_id "KAF7212311.1"; exon_number "31";
CM025018.1	Genbank	CDS	32981912	32982047	.	+	1	gene_id "G4P62_007331"; transcript_id "gnl|WGS:JAAVVJ|G4P62_T011935"; gbkey "CDS"; gene "baz2b"; locus_tag "G4P62_007331"; orig_transcript_id "gnl|WGS:JAAVVJ|G4P62_T011935"; product "transcript variant X10"; protein_id "KAF7212311.1"; exon_number "32";
CM025018.1	Genbank	CDS	32982131	32982277	.	+	0	gene_id "G4P62_007331"; transcript_id "gnl|WGS:JAAVVJ|G4P62_T011935"; gbkey "CDS"; gene "baz2b"; locus_tag "G4P62_007331"; orig_transcript_id "gnl|WGS:JAAVVJ|G4P62_T011935"; product "transcript variant X10"; protein_id "KAF7212311.1"; exon_number "33";
CM025018.1	Genbank	CDS	32982506	32982807	.	+	0	gene_id "G4P62_007331"; transcript_id "gnl|WGS:JAAVVJ|G4P62_T011935"; gbkey "CDS"; gene "baz2b"; locus_tag "G4P62_007331"; orig_transcript_id "gnl|WGS:JAAVVJ|G4P62_T011935"; product "transcript variant X10"; protein_id "KAF7212311.1"; exon_number "34";
CM025018.1	Genbank	CDS	32982975	32983118	.	+	1	gene_id "G4P62_007331"; transcript_id "gnl|WGS:JAAVVJ|G4P62_T011935"; gbkey "CDS"; gene "baz2b"; locus_tag "G4P62_007331"; orig_transcript_id "gnl|WGS:JAAVVJ|G4P62_T011935"; product "transcript variant X10"; protein_id "KAF7212311.1"; exon_number "35";
CM025018.1	Genbank	CDS	32983272	32983422	.	+	1	gene_id "G4P62_007331"; transcript_id "gnl|WGS:JAAVVJ|G4P62_T011935"; gbkey "CDS"; gene "baz2b"; locus_tag "G4P62_007331"; orig_transcript_id "gnl|WGS:JAAVVJ|G4P62_T011935"; product "transcript variant X10"; protein_id "KAF7212311.1"; exon_number "36";
CM025018.1	Genbank	start_codon	32948469	32948471	.	+	0	gene_id "G4P62_007331"; transcript_id "gnl|WGS:JAAVVJ|G4P62_T011935"; gbkey "CDS"; gene "baz2b"; locus_tag "G4P62_007331"; orig_transcript_id "gnl|WGS:JAAVVJ|G4P62_T011935"; product "transcript variant X10"; protein_id "KAF7212311.1"; exon_number "3";
CM025018.1	Genbank	stop_codon	32983423	32983425	.	+	0	gene_id "G4P62_007331"; transcript_id "gnl|WGS:JAAVVJ|G4P62_T011935"; gbkey "CDS"; gene "baz2b"; locus_tag "G4P62_007331"; orig_transcript_id "gnl|WGS:JAAVVJ|G4P62_T011935"; product "transcript variant X10"; protein_id "KAF7212311.1"; exon_number "36";
CM025018.1	Genbank	transcript	32920428	32985239	.	+	.	gene_id "G4P62_007331"; transcript_id "gnl|WGS:JAAVVJ|G4P62_T011939"; gbkey "mRNA"; gene "baz2b"; locus_tag "G4P62_007331"; note "transcript variant X2"; orig_protein_id "gnl|WGS:JAAVVJ|G4P62_P011939"; orig_transcript_id "gnl|WGS:JAAVVJ|G4P62_T011939"; product "bromodomain adjacent to zinc finger domain 2B"; transcript_biotype "mRNA";
CM025018.1	Genbank	exon	32920428	32920536	.	+	.	gene_id "G4P62_007331"; transcript_id "gnl|WGS:JAAVVJ|G4P62_T011939"; gene "baz2b"; locus_tag "G4P62_007331"; note "transcript variant X2"; orig_protein_id "gnl|WGS:JAAVVJ|G4P62_P011939"; orig_transcript_id "gnl|WGS:JAAVVJ|G4P62_T011939"; product "bromodomain adjacent to zinc finger domain 2B"; transcript_biotype "mRNA"; exon_number "1";
CM025018.1	Genbank	exon	32948467	32948646	.	+	.	gene_id "G4P62_007331"; transcript_id "gnl|WGS:JAAVVJ|G4P62_T011939"; gene "baz2b"; locus_tag "G4P62_007331"; note "transcript variant X2"; orig_protein_id "gnl|WGS:JAAVVJ|G4P62_P011939"; orig_transcript_id "gnl|WGS:JAAVVJ|G4P62_T011939"; product "bromodomain adjacent to zinc finger domain 2B"; transcript_biotype "mRNA"; exon_number "2";
CM025018.1	Genbank	exon	32952945	32953136	.	+	.	gene_id "G4P62_007331"; transcript_id "gnl|WGS:JAAVVJ|G4P62_T011939"; gene "baz2b"; locus_tag "G4P62_007331"; note "transcript variant X2"; orig_protein_id "gnl|WGS:JAAVVJ|G4P62_P011939"; orig_transcript_id "gnl|WGS:JAAVVJ|G4P62_T011939"; product "bromodomain adjacent to zinc finger domain 2B"; transcript_biotype "mRNA"; exon_number "3";
CM025018.1	Genbank	exon	32953214	32953375	.	+	.	gene_id "G4P62_007331"; transcript_id "gnl|WGS:JAAVVJ|G4P62_T011939"; gene "baz2b"; locus_tag "G4P62_007331"; note "transcript variant X2"; orig_protein_id "gnl|WGS:JAAVVJ|G4P62_P011939"; orig_transcript_id "gnl|WGS:JAAVVJ|G4P62_T011939"; product "bromodomain adjacent to zinc finger domain 2B"; transcript_biotype "mRNA"; exon_number "4";
CM025018.1	Genbank	exon	32953811	32954007	.	+	.	gene_id "G4P62_007331"; transcript_id "gnl|WGS:JAAVVJ|G4P62_T011939"; gene "baz2b"; locus_tag "G4P62_007331"; note "transcript variant X2"; orig_protein_id "gnl|WGS:JAAVVJ|G4P62_P011939"; orig_transcript_id "gnl|WGS:JAAVVJ|G4P62_T011939"; product "bromodomain adjacent to zinc finger domain 2B"; transcript_biotype "mRNA"; exon_number "5";
CM025018.1	Genbank	exon	32954104	32954316	.	+	.	gene_id "G4P62_007331"; transcript_id "gnl|WGS:JAAVVJ|G4P62_T011939"; gene "baz2b"; locus_tag "G4P62_007331"; note "transcript variant X2"; orig_protein_id "gnl|WGS:JAAVVJ|G4P62_P011939"; orig_transcript_id "gnl|WGS:JAAVVJ|G4P62_T011939"; product "bromodomain adjacent to zinc finger domain 2B"; transcript_biotype "mRNA"; exon_number "6";
CM025018.1	Genbank	exon	32954423	32955043	.	+	.	gene_id "G4P62_007331"; transcript_id "gnl|WGS:JAAVVJ|G4P62_T011939"; gene "baz2b"; locus_tag "G4P62_007331"; note "transcript variant X2"; orig_protein_id "gnl|WGS:JAAVVJ|G4P62_P011939"; orig_transcript_id "gnl|WGS:JAAVVJ|G4P62_T011939"; product "bromodomain adjacent to zinc finger domain 2B"; transcript_biotype "mRNA"; exon_number "7";
CM025018.1	Genbank	exon	32956559	32957300	.	+	.	gene_id "G4P62_007331"; transcript_id "gnl|WGS:JAAVVJ|G4P62_T011939"; gene "baz2b"; locus_tag "G4P62_007331"; note "transcript variant X2"; orig_protein_id "gnl|WGS:JAAVVJ|G4P62_P011939"; orig_transcript_id "gnl|WGS:JAAVVJ|G4P62_T011939"; product "bromodomain adjacent to zinc finger domain 2B"; transcript_biotype "mRNA"; exon_number "8";
CM025018.1	Genbank	exon	32957412	32957681	.	+	.	gene_id "G4P62_007331"; transcript_id "gnl|WGS:JAAVVJ|G4P62_T011939"; gene "baz2b"; locus_tag "G4P62_007331"; note "transcript variant X2"; orig_protein_id "gnl|WGS:JAAVVJ|G4P62_P011939"; orig_transcript_id "gnl|WGS:JAAVVJ|G4P62_T011939"; product "bromodomain adjacent to zinc finger domain 2B"; transcript_biotype "mRNA"; exon_number "9";
CM025018.1	Genbank	exon	32960470	32960530	.	+	.	gene_id "G4P62_007331"; transcript_id "gnl|WGS:JAAVVJ|G4P62_T011939"; gene "baz2b"; locus_tag "G4P62_007331"; note "transcript variant X2"; orig_protein_id "gnl|WGS:JAAVVJ|G4P62_P011939"; orig_transcript_id "gnl|WGS:JAAVVJ|G4P62_T011939"; product "bromodomain adjacent to zinc finger domain 2B"; transcript_biotype "mRNA"; exon_number "10";
CM025018.1	Genbank	exon	32960675	32960783	.	+	.	gene_id "G4P62_007331"; transcript_id "gnl|WGS:JAAVVJ|G4P62_T011939"; gene "baz2b"; locus_tag "G4P62_007331"; note "transcript variant X2"; orig_protein_id "gnl|WGS:JAAVVJ|G4P62_P011939"; orig_transcript_id "gnl|WGS:JAAVVJ|G4P62_T011939"; product "bromodomain adjacent to zinc finger domain 2B"; transcript_biotype "mRNA"; exon_number "11";
CM025018.1	Genbank	exon	32961613	32961714	.	+	.	gene_id "G4P62_007331"; transcript_id "gnl|WGS:JAAVVJ|G4P62_T011939"; gene "baz2b"; locus_tag "G4P62_007331"; note "transcript variant X2"; orig_protein_id "gnl|WGS:JAAVVJ|G4P62_P011939"; orig_transcript_id "gnl|WGS:JAAVVJ|G4P62_T011939"; product "bromodomain adjacent to zinc finger domain 2B"; transcript_biotype "mRNA"; exon_number "12";
CM025018.1	Genbank	exon	32963467	32963689	.	+	.	gene_id "G4P62_007331"; transcript_id "gnl|WGS:JAAVVJ|G4P62_T011939"; gene "baz2b"; locus_tag "G4P62_007331"; note "transcript variant X2"; orig_protein_id "gnl|WGS:JAAVVJ|G4P62_P011939"; orig_transcript_id "gnl|WGS:JAAVVJ|G4P62_T011939"; product "bromodomain adjacent to zinc finger domain 2B"; transcript_biotype "mRNA"; exon_number "13";
CM025018.1	Genbank	exon	32964076	32964168	.	+	.	gene_id "G4P62_007331"; transcript_id "gnl|WGS:JAAVVJ|G4P62_T011939"; gene "baz2b"; locus_tag "G4P62_007331"; note "transcript variant X2"; orig_protein_id "gnl|WGS:JAAVVJ|G4P62_P011939"; orig_transcript_id "gnl|WGS:JAAVVJ|G4P62_T011939"; product "bromodomain adjacent to zinc finger domain 2B"; transcript_biotype "mRNA"; exon_number "14";
CM025018.1	Genbank	exon	32972604	32972665	.	+	.	gene_id "G4P62_007331"; transcript_id "gnl|WGS:JAAVVJ|G4P62_T011939"; gene "baz2b"; locus_tag "G4P62_007331"; note "transcript variant X2"; orig_protein_id "gnl|WGS:JAAVVJ|G4P62_P011939"; orig_transcript_id "gnl|WGS:JAAVVJ|G4P62_T011939"; product "bromodomain adjacent to zinc finger domain 2B"; transcript_biotype "mRNA"; exon_number "15";
CM025018.1	Genbank	exon	32972900	32972965	.	+	.	gene_id "G4P62_007331"; transcript_id "gnl|WGS:JAAVVJ|G4P62_T011939"; gene "baz2b"; locus_tag "G4P62_007331"; note "transcript variant X2"; orig_protein_id "gnl|WGS:JAAVVJ|G4P62_P011939"; orig_transcript_id "gnl|WGS:JAAVVJ|G4P62_T011939"; product "bromodomain adjacent to zinc finger domain 2B"; transcript_biotype "mRNA"; exon_number "16";
CM025018.1	Genbank	exon	32973607	32973672	.	+	.	gene_id "G4P62_007331"; transcript_id "gnl|WGS:JAAVVJ|G4P62_T011939"; gene "baz2b"; locus_tag "G4P62_007331"; note "transcript variant X2"; orig_protein_id "gnl|WGS:JAAVVJ|G4P62_P011939"; orig_transcript_id "gnl|WGS:JAAVVJ|G4P62_T011939"; product "bromodomain adjacent to zinc finger domain 2B"; transcript_biotype "mRNA"; exon_number "17";
CM025018.1	Genbank	exon	32973783	32973827	.	+	.	gene_id "G4P62_007331"; transcript_id "gnl|WGS:JAAVVJ|G4P62_T011939"; gene "baz2b"; locus_tag "G4P62_007331"; note "transcript variant X2"; orig_protein_id "gnl|WGS:JAAVVJ|G4P62_P011939"; orig_transcript_id "gnl|WGS:JAAVVJ|G4P62_T011939"; product "bromodomain adjacent to zinc finger domain 2B"; transcript_biotype "mRNA"; exon_number "18";
CM025018.1	Genbank	exon	32974144	32974176	.	+	.	gene_id "G4P62_007331"; transcript_id "gnl|WGS:JAAVVJ|G4P62_T011939"; gene "baz2b"; locus_tag "G4P62_007331"; note "transcript variant X2"; orig_protein_id "gnl|WGS:JAAVVJ|G4P62_P011939"; orig_transcript_id "gnl|WGS:JAAVVJ|G4P62_T011939"; product "bromodomain adjacent to zinc finger domain 2B"; transcript_biotype "mRNA"; exon_number "19";
CM025018.1	Genbank	exon	32976038	32976103	.	+	.	gene_id "G4P62_007331"; transcript_id "gnl|WGS:JAAVVJ|G4P62_T011939"; gene "baz2b"; locus_tag "G4P62_007331"; note "transcript variant X2"; orig_protein_id "gnl|WGS:JAAVVJ|G4P62_P011939"; orig_transcript_id "gnl|WGS:JAAVVJ|G4P62_T011939"; product "bromodomain adjacent to zinc finger domain 2B"; transcript_biotype "mRNA"; exon_number "20";
CM025018.1	Genbank	exon	32976435	32976575	.	+	.	gene_id "G4P62_007331"; transcript_id "gnl|WGS:JAAVVJ|G4P62_T011939"; gene "baz2b"; locus_tag "G4P62_007331"; note "transcript variant X2"; orig_protein_id "gnl|WGS:JAAVVJ|G4P62_P011939"; orig_transcript_id "gnl|WGS:JAAVVJ|G4P62_T011939"; product "bromodomain adjacent to zinc finger domain 2B"; transcript_biotype "mRNA"; exon_number "21";
CM025018.1	Genbank	exon	32976879	32977133	.	+	.	gene_id "G4P62_007331"; transcript_id "gnl|WGS:JAAVVJ|G4P62_T011939"; gene "baz2b"; locus_tag "G4P62_007331"; note "transcript variant X2"; orig_protein_id "gnl|WGS:JAAVVJ|G4P62_P011939"; orig_transcript_id "gnl|WGS:JAAVVJ|G4P62_T011939"; product "bromodomain adjacent to zinc finger domain 2B"; transcript_biotype "mRNA"; exon_number "22";
CM025018.1	Genbank	exon	32977519	32977742	.	+	.	gene_id "G4P62_007331"; transcript_id "gnl|WGS:JAAVVJ|G4P62_T011939"; gene "baz2b"; locus_tag "G4P62_007331"; note "transcript variant X2"; orig_protein_id "gnl|WGS:JAAVVJ|G4P62_P011939"; orig_transcript_id "gnl|WGS:JAAVVJ|G4P62_T011939"; product "bromodomain adjacent to zinc finger domain 2B"; transcript_biotype "mRNA"; exon_number "23";
CM025018.1	Genbank	exon	32978126	32978200	.	+	.	gene_id "G4P62_007331"; transcript_id "gnl|WGS:JAAVVJ|G4P62_T011939"; gene "baz2b"; locus_tag "G4P62_007331"; note "transcript variant X2"; orig_protein_id "gnl|WGS:JAAVVJ|G4P62_P011939"; orig_transcript_id "gnl|WGS:JAAVVJ|G4P62_T011939"; product "bromodomain adjacent to zinc finger domain 2B"; transcript_biotype "mRNA"; exon_number "24";
CM025018.1	Genbank	exon	32978274	32978505	.	+	.	gene_id "G4P62_007331"; transcript_id "gnl|WGS:JAAVVJ|G4P62_T011939"; gene "baz2b"; locus_tag "G4P62_007331"; note "transcript variant X2"; orig_protein_id "gnl|WGS:JAAVVJ|G4P62_P011939"; orig_transcript_id "gnl|WGS:JAAVVJ|G4P62_T011939"; product "bromodomain adjacent to zinc finger domain 2B"; transcript_biotype "mRNA"; exon_number "25";
CM025018.1	Genbank	exon	32978592	32978654	.	+	.	gene_id "G4P62_007331"; transcript_id "gnl|WGS:JAAVVJ|G4P62_T011939"; gene "baz2b"; locus_tag "G4P62_007331"; note "transcript variant X2"; orig_protein_id "gnl|WGS:JAAVVJ|G4P62_P011939"; orig_transcript_id "gnl|WGS:JAAVVJ|G4P62_T011939"; product "bromodomain adjacent to zinc finger domain 2B"; transcript_biotype "mRNA"; exon_number "26";
CM025018.1	Genbank	exon	32978914	32979058	.	+	.	gene_id "G4P62_007331"; transcript_id "gnl|WGS:JAAVVJ|G4P62_T011939"; gene "baz2b"; locus_tag "G4P62_007331"; note "transcript variant X2"; orig_protein_id "gnl|WGS:JAAVVJ|G4P62_P011939"; orig_transcript_id "gnl|WGS:JAAVVJ|G4P62_T011939"; product "bromodomain adjacent to zinc finger domain 2B"; transcript_biotype "mRNA"; exon_number "27";
CM025018.1	Genbank	exon	32979247	32980052	.	+	.	gene_id "G4P62_007331"; transcript_id "gnl|WGS:JAAVVJ|G4P62_T011939"; gene "baz2b"; locus_tag "G4P62_007331"; note "transcript variant X2"; orig_protein_id "gnl|WGS:JAAVVJ|G4P62_P011939"; orig_transcript_id "gnl|WGS:JAAVVJ|G4P62_T011939"; product "bromodomain adjacent to zinc finger domain 2B"; transcript_biotype "mRNA"; exon_number "28";
CM025018.1	Genbank	exon	32980143	32980395	.	+	.	gene_id "G4P62_007331"; transcript_id "gnl|WGS:JAAVVJ|G4P62_T011939"; gene "baz2b"; locus_tag "G4P62_007331"; note "transcript variant X2"; orig_protein_id "gnl|WGS:JAAVVJ|G4P62_P011939"; orig_transcript_id "gnl|WGS:JAAVVJ|G4P62_T011939"; product "bromodomain adjacent to zinc finger domain 2B"; transcript_biotype "mRNA"; exon_number "29";
CM025018.1	Genbank	exon	32980517	32980672	.	+	.	gene_id "G4P62_007331"; transcript_id "gnl|WGS:JAAVVJ|G4P62_T011939"; gene "baz2b"; locus_tag "G4P62_007331"; note "transcript variant X2"; orig_protein_id "gnl|WGS:JAAVVJ|G4P62_P011939"; orig_transcript_id "gnl|WGS:JAAVVJ|G4P62_T011939"; product "bromodomain adjacent to zinc finger domain 2B"; transcript_biotype "mRNA"; exon_number "30";
CM025018.1	Genbank	exon	32980801	32980961	.	+	.	gene_id "G4P62_007331"; transcript_id "gnl|WGS:JAAVVJ|G4P62_T011939"; gene "baz2b"; locus_tag "G4P62_007331"; note "transcript variant X2"; orig_protein_id "gnl|WGS:JAAVVJ|G4P62_P011939"; orig_transcript_id "gnl|WGS:JAAVVJ|G4P62_T011939"; product "bromodomain adjacent to zinc finger domain 2B"; transcript_biotype "mRNA"; exon_number "31";
CM025018.1	Genbank	exon	32981054	32981391	.	+	.	gene_id "G4P62_007331"; transcript_id "gnl|WGS:JAAVVJ|G4P62_T011939"; gene "baz2b"; locus_tag "G4P62_007331"; note "transcript variant X2"; orig_protein_id "gnl|WGS:JAAVVJ|G4P62_P011939"; orig_transcript_id "gnl|WGS:JAAVVJ|G4P62_T011939"; product "bromodomain adjacent to zinc finger domain 2B"; transcript_biotype "mRNA"; exon_number "32";
CM025018.1	Genbank	exon	32981912	32982047	.	+	.	gene_id "G4P62_007331"; transcript_id "gnl|WGS:JAAVVJ|G4P62_T011939"; gene "baz2b"; locus_tag "G4P62_007331"; note "transcript variant X2"; orig_protein_id "gnl|WGS:JAAVVJ|G4P62_P011939"; orig_transcript_id "gnl|WGS:JAAVVJ|G4P62_T011939"; product "bromodomain adjacent to zinc finger domain 2B"; transcript_biotype "mRNA"; exon_number "33";
CM025018.1	Genbank	exon	32982131	32982277	.	+	.	gene_id "G4P62_007331"; transcript_id "gnl|WGS:JAAVVJ|G4P62_T011939"; gene "baz2b"; locus_tag "G4P62_007331"; note "transcript variant X2"; orig_protein_id "gnl|WGS:JAAVVJ|G4P62_P011939"; orig_transcript_id "gnl|WGS:JAAVVJ|G4P62_T011939"; product "bromodomain adjacent to zinc finger domain 2B"; transcript_biotype "mRNA"; exon_number "34";
CM025018.1	Genbank	exon	32982506	32982807	.	+	.	gene_id "G4P62_007331"; transcript_id "gnl|WGS:JAAVVJ|G4P62_T011939"; gene "baz2b"; locus_tag "G4P62_007331"; note "transcript variant X2"; orig_protein_id "gnl|WGS:JAAVVJ|G4P62_P011939"; orig_transcript_id "gnl|WGS:JAAVVJ|G4P62_T011939"; product "bromodomain adjacent to zinc finger domain 2B"; transcript_biotype "mRNA"; exon_number "35";
CM025018.1	Genbank	exon	32982975	32983118	.	+	.	gene_id "G4P62_007331"; transcript_id "gnl|WGS:JAAVVJ|G4P62_T011939"; gene "baz2b"; locus_tag "G4P62_007331"; note "transcript variant X2"; orig_protein_id "gnl|WGS:JAAVVJ|G4P62_P011939"; orig_transcript_id "gnl|WGS:JAAVVJ|G4P62_T011939"; product "bromodomain adjacent to zinc finger domain 2B"; transcript_biotype "mRNA"; exon_number "36";
CM025018.1	Genbank	exon	32983272	32985239	.	+	.	gene_id "G4P62_007331"; transcript_id "gnl|WGS:JAAVVJ|G4P62_T011939"; gene "baz2b"; locus_tag "G4P62_007331"; note "transcript variant X2"; orig_protein_id "gnl|WGS:JAAVVJ|G4P62_P011939"; orig_transcript_id "gnl|WGS:JAAVVJ|G4P62_T011939"; product "bromodomain adjacent to zinc finger domain 2B"; transcript_biotype "mRNA"; exon_number "37";
CM025018.1	Genbank	CDS	32948469	32948646	.	+	0	gene_id "G4P62_007331"; transcript_id "gnl|WGS:JAAVVJ|G4P62_T011939"; gbkey "CDS"; gene "baz2b"; locus_tag "G4P62_007331"; orig_transcript_id "gnl|WGS:JAAVVJ|G4P62_T011939"; product "transcript variant X2"; protein_id "KAF7212315.1"; exon_number "2";
CM025018.1	Genbank	CDS	32952945	32953136	.	+	2	gene_id "G4P62_007331"; transcript_id "gnl|WGS:JAAVVJ|G4P62_T011939"; gbkey "CDS"; gene "baz2b"; locus_tag "G4P62_007331"; orig_transcript_id "gnl|WGS:JAAVVJ|G4P62_T011939"; product "transcript variant X2"; protein_id "KAF7212315.1"; exon_number "3";
CM025018.1	Genbank	CDS	32953214	32953375	.	+	2	gene_id "G4P62_007331"; transcript_id "gnl|WGS:JAAVVJ|G4P62_T011939"; gbkey "CDS"; gene "baz2b"; locus_tag "G4P62_007331"; orig_transcript_id "gnl|WGS:JAAVVJ|G4P62_T011939"; product "transcript variant X2"; protein_id "KAF7212315.1"; exon_number "4";
CM025018.1	Genbank	CDS	32953811	32954007	.	+	2	gene_id "G4P62_007331"; transcript_id "gnl|WGS:JAAVVJ|G4P62_T011939"; gbkey "CDS"; gene "baz2b"; locus_tag "G4P62_007331"; orig_transcript_id "gnl|WGS:JAAVVJ|G4P62_T011939"; product "transcript variant X2"; protein_id "KAF7212315.1"; exon_number "5";
CM025018.1	Genbank	CDS	32954104	32954316	.	+	0	gene_id "G4P62_007331"; transcript_id "gnl|WGS:JAAVVJ|G4P62_T011939"; gbkey "CDS"; gene "baz2b"; locus_tag "G4P62_007331"; orig_transcript_id "gnl|WGS:JAAVVJ|G4P62_T011939"; product "transcript variant X2"; protein_id "KAF7212315.1"; exon_number "6";
CM025018.1	Genbank	CDS	32954423	32955043	.	+	0	gene_id "G4P62_007331"; transcript_id "gnl|WGS:JAAVVJ|G4P62_T011939"; gbkey "CDS"; gene "baz2b"; locus_tag "G4P62_007331"; orig_transcript_id "gnl|WGS:JAAVVJ|G4P62_T011939"; product "transcript variant X2"; protein_id "KAF7212315.1"; exon_number "7";
CM025018.1	Genbank	CDS	32956559	32957300	.	+	0	gene_id "G4P62_007331"; transcript_id "gnl|WGS:JAAVVJ|G4P62_T011939"; gbkey "CDS"; gene "baz2b"; locus_tag "G4P62_007331"; orig_transcript_id "gnl|WGS:JAAVVJ|G4P62_T011939"; product "transcript variant X2"; protein_id "KAF7212315.1"; exon_number "8";
CM025018.1	Genbank	CDS	32957412	32957681	.	+	2	gene_id "G4P62_007331"; transcript_id "gnl|WGS:JAAVVJ|G4P62_T011939"; gbkey "CDS"; gene "baz2b"; locus_tag "G4P62_007331"; orig_transcript_id "gnl|WGS:JAAVVJ|G4P62_T011939"; product "transcript variant X2"; protein_id "KAF7212315.1"; exon_number "9";
CM025018.1	Genbank	CDS	32960470	32960530	.	+	2	gene_id "G4P62_007331"; transcript_id "gnl|WGS:JAAVVJ|G4P62_T011939"; gbkey "CDS"; gene "baz2b"; locus_tag "G4P62_007331"; orig_transcript_id "gnl|WGS:JAAVVJ|G4P62_T011939"; product "transcript variant X2"; protein_id "KAF7212315.1"; exon_number "10";
CM025018.1	Genbank	CDS	32960675	32960783	.	+	1	gene_id "G4P62_007331"; transcript_id "gnl|WGS:JAAVVJ|G4P62_T011939"; gbkey "CDS"; gene "baz2b"; locus_tag "G4P62_007331"; orig_transcript_id "gnl|WGS:JAAVVJ|G4P62_T011939"; product "transcript variant X2"; protein_id "KAF7212315.1"; exon_number "11";
CM025018.1	Genbank	CDS	32961613	32961714	.	+	0	gene_id "G4P62_007331"; transcript_id "gnl|WGS:JAAVVJ|G4P62_T011939"; gbkey "CDS"; gene "baz2b"; locus_tag "G4P62_007331"; orig_transcript_id "gnl|WGS:JAAVVJ|G4P62_T011939"; product "transcript variant X2"; protein_id "KAF7212315.1"; exon_number "12";
CM025018.1	Genbank	CDS	32963467	32963689	.	+	0	gene_id "G4P62_007331"; transcript_id "gnl|WGS:JAAVVJ|G4P62_T011939"; gbkey "CDS"; gene "baz2b"; locus_tag "G4P62_007331"; orig_transcript_id "gnl|WGS:JAAVVJ|G4P62_T011939"; product "transcript variant X2"; protein_id "KAF7212315.1"; exon_number "13";
CM025018.1	Genbank	CDS	32964076	32964168	.	+	2	gene_id "G4P62_007331"; transcript_id "gnl|WGS:JAAVVJ|G4P62_T011939"; gbkey "CDS"; gene "baz2b"; locus_tag "G4P62_007331"; orig_transcript_id "gnl|WGS:JAAVVJ|G4P62_T011939"; product "transcript variant X2"; protein_id "KAF7212315.1"; exon_number "14";
CM025018.1	Genbank	CDS	32972604	32972665	.	+	2	gene_id "G4P62_007331"; transcript_id "gnl|WGS:JAAVVJ|G4P62_T011939"; gbkey "CDS"; gene "baz2b"; locus_tag "G4P62_007331"; orig_transcript_id "gnl|WGS:JAAVVJ|G4P62_T011939"; product "transcript variant X2"; protein_id "KAF7212315.1"; exon_number "15";
CM025018.1	Genbank	CDS	32972900	32972965	.	+	0	gene_id "G4P62_007331"; transcript_id "gnl|WGS:JAAVVJ|G4P62_T011939"; gbkey "CDS"; gene "baz2b"; locus_tag "G4P62_007331"; orig_transcript_id "gnl|WGS:JAAVVJ|G4P62_T011939"; product "transcript variant X2"; protein_id "KAF7212315.1"; exon_number "16";
CM025018.1	Genbank	CDS	32973607	32973672	.	+	0	gene_id "G4P62_007331"; transcript_id "gnl|WGS:JAAVVJ|G4P62_T011939"; gbkey "CDS"; gene "baz2b"; locus_tag "G4P62_007331"; orig_transcript_id "gnl|WGS:JAAVVJ|G4P62_T011939"; product "transcript variant X2"; protein_id "KAF7212315.1"; exon_number "17";
CM025018.1	Genbank	CDS	32973783	32973827	.	+	0	gene_id "G4P62_007331"; transcript_id "gnl|WGS:JAAVVJ|G4P62_T011939"; gbkey "CDS"; gene "baz2b"; locus_tag "G4P62_007331"; orig_transcript_id "gnl|WGS:JAAVVJ|G4P62_T011939"; product "transcript variant X2"; protein_id "KAF7212315.1"; exon_number "18";
CM025018.1	Genbank	CDS	32974144	32974176	.	+	0	gene_id "G4P62_007331"; transcript_id "gnl|WGS:JAAVVJ|G4P62_T011939"; gbkey "CDS"; gene "baz2b"; locus_tag "G4P62_007331"; orig_transcript_id "gnl|WGS:JAAVVJ|G4P62_T011939"; product "transcript variant X2"; protein_id "KAF7212315.1"; exon_number "19";
CM025018.1	Genbank	CDS	32976038	32976103	.	+	0	gene_id "G4P62_007331"; transcript_id "gnl|WGS:JAAVVJ|G4P62_T011939"; gbkey "CDS"; gene "baz2b"; locus_tag "G4P62_007331"; orig_transcript_id "gnl|WGS:JAAVVJ|G4P62_T011939"; product "transcript variant X2"; protein_id "KAF7212315.1"; exon_number "20";
CM025018.1	Genbank	CDS	32976435	32976575	.	+	0	gene_id "G4P62_007331"; transcript_id "gnl|WGS:JAAVVJ|G4P62_T011939"; gbkey "CDS"; gene "baz2b"; locus_tag "G4P62_007331"; orig_transcript_id "gnl|WGS:JAAVVJ|G4P62_T011939"; product "transcript variant X2"; protein_id "KAF7212315.1"; exon_number "21";
CM025018.1	Genbank	CDS	32976879	32977133	.	+	0	gene_id "G4P62_007331"; transcript_id "gnl|WGS:JAAVVJ|G4P62_T011939"; gbkey "CDS"; gene "baz2b"; locus_tag "G4P62_007331"; orig_transcript_id "gnl|WGS:JAAVVJ|G4P62_T011939"; product "transcript variant X2"; protein_id "KAF7212315.1"; exon_number "22";
CM025018.1	Genbank	CDS	32977519	32977742	.	+	0	gene_id "G4P62_007331"; transcript_id "gnl|WGS:JAAVVJ|G4P62_T011939"; gbkey "CDS"; gene "baz2b"; locus_tag "G4P62_007331"; orig_transcript_id "gnl|WGS:JAAVVJ|G4P62_T011939"; product "transcript variant X2"; protein_id "KAF7212315.1"; exon_number "23";
CM025018.1	Genbank	CDS	32978126	32978200	.	+	1	gene_id "G4P62_007331"; transcript_id "gnl|WGS:JAAVVJ|G4P62_T011939"; gbkey "CDS"; gene "baz2b"; locus_tag "G4P62_007331"; orig_transcript_id "gnl|WGS:JAAVVJ|G4P62_T011939"; product "transcript variant X2"; protein_id "KAF7212315.1"; exon_number "24";
CM025018.1	Genbank	CDS	32978274	32978505	.	+	1	gene_id "G4P62_007331"; transcript_id "gnl|WGS:JAAVVJ|G4P62_T011939"; gbkey "CDS"; gene "baz2b"; locus_tag "G4P62_007331"; orig_transcript_id "gnl|WGS:JAAVVJ|G4P62_T011939"; product "transcript variant X2"; protein_id "KAF7212315.1"; exon_number "25";
CM025018.1	Genbank	CDS	32978592	32978654	.	+	0	gene_id "G4P62_007331"; transcript_id "gnl|WGS:JAAVVJ|G4P62_T011939"; gbkey "CDS"; gene "baz2b"; locus_tag "G4P62_007331"; orig_transcript_id "gnl|WGS:JAAVVJ|G4P62_T011939"; product "transcript variant X2"; protein_id "KAF7212315.1"; exon_number "26";
CM025018.1	Genbank	CDS	32978914	32979058	.	+	0	gene_id "G4P62_007331"; transcript_id "gnl|WGS:JAAVVJ|G4P62_T011939"; gbkey "CDS"; gene "baz2b"; locus_tag "G4P62_007331"; orig_transcript_id "gnl|WGS:JAAVVJ|G4P62_T011939"; product "transcript variant X2"; protein_id "KAF7212315.1"; exon_number "27";
CM025018.1	Genbank	CDS	32979247	32980052	.	+	2	gene_id "G4P62_007331"; transcript_id "gnl|WGS:JAAVVJ|G4P62_T011939"; gbkey "CDS"; gene "baz2b"; locus_tag "G4P62_007331"; orig_transcript_id "gnl|WGS:JAAVVJ|G4P62_T011939"; product "transcript variant X2"; protein_id "KAF7212315.1"; exon_number "28";
CM025018.1	Genbank	CDS	32980143	32980395	.	+	0	gene_id "G4P62_007331"; transcript_id "gnl|WGS:JAAVVJ|G4P62_T011939"; gbkey "CDS"; gene "baz2b"; locus_tag "G4P62_007331"; orig_transcript_id "gnl|WGS:JAAVVJ|G4P62_T011939"; product "transcript variant X2"; protein_id "KAF7212315.1"; exon_number "29";
CM025018.1	Genbank	CDS	32980517	32980672	.	+	2	gene_id "G4P62_007331"; transcript_id "gnl|WGS:JAAVVJ|G4P62_T011939"; gbkey "CDS"; gene "baz2b"; locus_tag "G4P62_007331"; orig_transcript_id "gnl|WGS:JAAVVJ|G4P62_T011939"; product "transcript variant X2"; protein_id "KAF7212315.1"; exon_number "30";
CM025018.1	Genbank	CDS	32980801	32980961	.	+	2	gene_id "G4P62_007331"; transcript_id "gnl|WGS:JAAVVJ|G4P62_T011939"; gbkey "CDS"; gene "baz2b"; locus_tag "G4P62_007331"; orig_transcript_id "gnl|WGS:JAAVVJ|G4P62_T011939"; product "transcript variant X2"; protein_id "KAF7212315.1"; exon_number "31";
CM025018.1	Genbank	CDS	32981054	32981391	.	+	0	gene_id "G4P62_007331"; transcript_id "gnl|WGS:JAAVVJ|G4P62_T011939"; gbkey "CDS"; gene "baz2b"; locus_tag "G4P62_007331"; orig_transcript_id "gnl|WGS:JAAVVJ|G4P62_T011939"; product "transcript variant X2"; protein_id "KAF7212315.1"; exon_number "32";
CM025018.1	Genbank	CDS	32981912	32982047	.	+	1	gene_id "G4P62_007331"; transcript_id "gnl|WGS:JAAVVJ|G4P62_T011939"; gbkey "CDS"; gene "baz2b"; locus_tag "G4P62_007331"; orig_transcript_id "gnl|WGS:JAAVVJ|G4P62_T011939"; product "transcript variant X2"; protein_id "KAF7212315.1"; exon_number "33";
CM025018.1	Genbank	CDS	32982131	32982277	.	+	0	gene_id "G4P62_007331"; transcript_id "gnl|WGS:JAAVVJ|G4P62_T011939"; gbkey "CDS"; gene "baz2b"; locus_tag "G4P62_007331"; orig_transcript_id "gnl|WGS:JAAVVJ|G4P62_T011939"; product "transcript variant X2"; protein_id "KAF7212315.1"; exon_number "34";
CM025018.1	Genbank	CDS	32982506	32982807	.	+	0	gene_id "G4P62_007331"; transcript_id "gnl|WGS:JAAVVJ|G4P62_T011939"; gbkey "CDS"; gene "baz2b"; locus_tag "G4P62_007331"; orig_transcript_id "gnl|WGS:JAAVVJ|G4P62_T011939"; product "transcript variant X2"; protein_id "KAF7212315.1"; exon_number "35";
CM025018.1	Genbank	CDS	32982975	32983118	.	+	1	gene_id "G4P62_007331"; transcript_id "gnl|WGS:JAAVVJ|G4P62_T011939"; gbkey "CDS"; gene "baz2b"; locus_tag "G4P62_007331"; orig_transcript_id "gnl|WGS:JAAVVJ|G4P62_T011939"; product "transcript variant X2"; protein_id "KAF7212315.1"; exon_number "36";
CM025018.1	Genbank	CDS	32983272	32983422	.	+	1	gene_id "G4P62_007331"; transcript_id "gnl|WGS:JAAVVJ|G4P62_T011939"; gbkey "CDS"; gene "baz2b"; locus_tag "G4P62_007331"; orig_transcript_id "gnl|WGS:JAAVVJ|G4P62_T011939"; product "transcript variant X2"; protein_id "KAF7212315.1"; exon_number "37";
CM025018.1	Genbank	start_codon	32948469	32948471	.	+	0	gene_id "G4P62_007331"; transcript_id "gnl|WGS:JAAVVJ|G4P62_T011939"; gbkey "CDS"; gene "baz2b"; locus_tag "G4P62_007331"; orig_transcript_id "gnl|WGS:JAAVVJ|G4P62_T011939"; product "transcript variant X2"; protein_id "KAF7212315.1"; exon_number "2";
CM025018.1	Genbank	stop_codon	32983423	32983425	.	+	0	gene_id "G4P62_007331"; transcript_id "gnl|WGS:JAAVVJ|G4P62_T011939"; gbkey "CDS"; gene "baz2b"; locus_tag "G4P62_007331"; orig_transcript_id "gnl|WGS:JAAVVJ|G4P62_T011939"; product "transcript variant X2"; protein_id "KAF7212315.1"; exon_number "37";
CM025018.1	Genbank	gene	32991775	33044288	.	+	.	gene_id "G4P62_007330"; transcript_id ""; description "protein TANC1-like isoform X1"; gbkey "Gene"; gene_biotype "protein_coding"; locus_tag "G4P62_007330"; note "LOC107381654";
CM025018.1	Genbank	transcript	32991775	33044288	.	+	.	gene_id "G4P62_007330"; transcript_id "gnl|WGS:JAAVVJ|G4P62_T011926"; gbkey "mRNA"; locus_tag "G4P62_007330"; note "transcript variant X1"; orig_protein_id "gnl|WGS:JAAVVJ|G4P62_P011926"; orig_transcript_id "gnl|WGS:JAAVVJ|G4P62_T011926"; product "protein TANC1-like"; transcript_biotype "mRNA";
CM025018.1	Genbank	exon	32991775	32991898	.	+	.	gene_id "G4P62_007330"; transcript_id "gnl|WGS:JAAVVJ|G4P62_T011926"; locus_tag "G4P62_007330"; note "transcript variant X1"; orig_protein_id "gnl|WGS:JAAVVJ|G4P62_P011926"; orig_transcript_id "gnl|WGS:JAAVVJ|G4P62_T011926"; product "protein TANC1-like"; transcript_biotype "mRNA"; exon_number "1";
CM025018.1	Genbank	exon	32992080	32992172	.	+	.	gene_id "G4P62_007330"; transcript_id "gnl|WGS:JAAVVJ|G4P62_T011926"; locus_tag "G4P62_007330"; note "transcript variant X1"; orig_protein_id "gnl|WGS:JAAVVJ|G4P62_P011926"; orig_transcript_id "gnl|WGS:JAAVVJ|G4P62_T011926"; product "protein TANC1-like"; transcript_biotype "mRNA"; exon_number "2";
CM025018.1	Genbank	exon	32993366	32993560	.	+	.	gene_id "G4P62_007330"; transcript_id "gnl|WGS:JAAVVJ|G4P62_T011926"; locus_tag "G4P62_007330"; note "transcript variant X1"; orig_protein_id "gnl|WGS:JAAVVJ|G4P62_P011926"; orig_transcript_id "gnl|WGS:JAAVVJ|G4P62_T011926"; product "protein TANC1-like"; transcript_biotype "mRNA"; exon_number "3";
CM025018.1	Genbank	exon	32995281	32995373	.	+	.	gene_id "G4P62_007330"; transcript_id "gnl|WGS:JAAVVJ|G4P62_T011926"; locus_tag "G4P62_007330"; note "transcript variant X1"; orig_protein_id "gnl|WGS:JAAVVJ|G4P62_P011926"; orig_transcript_id "gnl|WGS:JAAVVJ|G4P62_T011926"; product "protein TANC1-like"; transcript_biotype "mRNA"; exon_number "4";
CM025018.1	Genbank	exon	32996639	32996769	.	+	.	gene_id "G4P62_007330"; transcript_id "gnl|WGS:JAAVVJ|G4P62_T011926"; locus_tag "G4P62_007330"; note "transcript variant X1"; orig_protein_id "gnl|WGS:JAAVVJ|G4P62_P011926"; orig_transcript_id "gnl|WGS:JAAVVJ|G4P62_T011926"; product "protein TANC1-like"; transcript_biotype "mRNA"; exon_number "5";
CM025018.1	Genbank	exon	32999450	32999771	.	+	.	gene_id "G4P62_007330"; transcript_id "gnl|WGS:JAAVVJ|G4P62_T011926"; locus_tag "G4P62_007330"; note "transcript variant X1"; orig_protein_id "gnl|WGS:JAAVVJ|G4P62_P011926"; orig_transcript_id "gnl|WGS:JAAVVJ|G4P62_T011926"; product "protein TANC1-like"; transcript_biotype "mRNA"; exon_number "6";
CM025018.1	Genbank	exon	33000278	33000538	.	+	.	gene_id "G4P62_007330"; transcript_id "gnl|WGS:JAAVVJ|G4P62_T011926"; locus_tag "G4P62_007330"; note "transcript variant X1"; orig_protein_id "gnl|WGS:JAAVVJ|G4P62_P011926"; orig_transcript_id "gnl|WGS:JAAVVJ|G4P62_T011926"; product "protein TANC1-like"; transcript_biotype "mRNA"; exon_number "7";
CM025018.1	Genbank	exon	33013718	33013834	.	+	.	gene_id "G4P62_007330"; transcript_id "gnl|WGS:JAAVVJ|G4P62_T011926"; locus_tag "G4P62_007330"; note "transcript variant X1"; orig_protein_id "gnl|WGS:JAAVVJ|G4P62_P011926"; orig_transcript_id "gnl|WGS:JAAVVJ|G4P62_T011926"; product "protein TANC1-like"; transcript_biotype "mRNA"; exon_number "8";
CM025018.1	Genbank	exon	33013913	33014203	.	+	.	gene_id "G4P62_007330"; transcript_id "gnl|WGS:JAAVVJ|G4P62_T011926"; locus_tag "G4P62_007330"; note "transcript variant X1"; orig_protein_id "gnl|WGS:JAAVVJ|G4P62_P011926"; orig_transcript_id "gnl|WGS:JAAVVJ|G4P62_T011926"; product "protein TANC1-like"; transcript_biotype "mRNA"; exon_number "9";
CM025018.1	Genbank	exon	33014898	33015025	.	+	.	gene_id "G4P62_007330"; transcript_id "gnl|WGS:JAAVVJ|G4P62_T011926"; locus_tag "G4P62_007330"; note "transcript variant X1"; orig_protein_id "gnl|WGS:JAAVVJ|G4P62_P011926"; orig_transcript_id "gnl|WGS:JAAVVJ|G4P62_T011926"; product "protein TANC1-like"; transcript_biotype "mRNA"; exon_number "10";
CM025018.1	Genbank	exon	33028509	33028740	.	+	.	gene_id "G4P62_007330"; transcript_id "gnl|WGS:JAAVVJ|G4P62_T011926"; locus_tag "G4P62_007330"; note "transcript variant X1"; orig_protein_id "gnl|WGS:JAAVVJ|G4P62_P011926"; orig_transcript_id "gnl|WGS:JAAVVJ|G4P62_T011926"; product "protein TANC1-like"; transcript_biotype "mRNA"; exon_number "11";
CM025018.1	Genbank	exon	33032103	33032269	.	+	.	gene_id "G4P62_007330"; transcript_id "gnl|WGS:JAAVVJ|G4P62_T011926"; locus_tag "G4P62_007330"; note "transcript variant X1"; orig_protein_id "gnl|WGS:JAAVVJ|G4P62_P011926"; orig_transcript_id "gnl|WGS:JAAVVJ|G4P62_T011926"; product "protein TANC1-like"; transcript_biotype "mRNA"; exon_number "12";
CM025018.1	Genbank	exon	33033852	33034160	.	+	.	gene_id "G4P62_007330"; transcript_id "gnl|WGS:JAAVVJ|G4P62_T011926"; locus_tag "G4P62_007330"; note "transcript variant X1"; orig_protein_id "gnl|WGS:JAAVVJ|G4P62_P011926"; orig_transcript_id "gnl|WGS:JAAVVJ|G4P62_T011926"; product "protein TANC1-like"; transcript_biotype "mRNA"; exon_number "13";
CM025018.1	Genbank	exon	33034843	33035043	.	+	.	gene_id "G4P62_007330"; transcript_id "gnl|WGS:JAAVVJ|G4P62_T011926"; locus_tag "G4P62_007330"; note "transcript variant X1"; orig_protein_id "gnl|WGS:JAAVVJ|G4P62_P011926"; orig_transcript_id "gnl|WGS:JAAVVJ|G4P62_T011926"; product "protein TANC1-like"; transcript_biotype "mRNA"; exon_number "14";
CM025018.1	Genbank	exon	33036213	33036316	.	+	.	gene_id "G4P62_007330"; transcript_id "gnl|WGS:JAAVVJ|G4P62_T011926"; locus_tag "G4P62_007330"; note "transcript variant X1"; orig_protein_id "gnl|WGS:JAAVVJ|G4P62_P011926"; orig_transcript_id "gnl|WGS:JAAVVJ|G4P62_T011926"; product "protein TANC1-like"; transcript_biotype "mRNA"; exon_number "15";
CM025018.1	Genbank	exon	33036620	33036728	.	+	.	gene_id "G4P62_007330"; transcript_id "gnl|WGS:JAAVVJ|G4P62_T011926"; locus_tag "G4P62_007330"; note "transcript variant X1"; orig_protein_id "gnl|WGS:JAAVVJ|G4P62_P011926"; orig_transcript_id "gnl|WGS:JAAVVJ|G4P62_T011926"; product "protein TANC1-like"; transcript_biotype "mRNA"; exon_number "16";
CM025018.1	Genbank	exon	33036922	33037044	.	+	.	gene_id "G4P62_007330"; transcript_id "gnl|WGS:JAAVVJ|G4P62_T011926"; locus_tag "G4P62_007330"; note "transcript variant X1"; orig_protein_id "gnl|WGS:JAAVVJ|G4P62_P011926"; orig_transcript_id "gnl|WGS:JAAVVJ|G4P62_T011926"; product "protein TANC1-like"; transcript_biotype "mRNA"; exon_number "17";
CM025018.1	Genbank	exon	33037136	33037372	.	+	.	gene_id "G4P62_007330"; transcript_id "gnl|WGS:JAAVVJ|G4P62_T011926"; locus_tag "G4P62_007330"; note "transcript variant X1"; orig_protein_id "gnl|WGS:JAAVVJ|G4P62_P011926"; orig_transcript_id "gnl|WGS:JAAVVJ|G4P62_T011926"; product "protein TANC1-like"; transcript_biotype "mRNA"; exon_number "18";
CM025018.1	Genbank	exon	33037638	33037847	.	+	.	gene_id "G4P62_007330"; transcript_id "gnl|WGS:JAAVVJ|G4P62_T011926"; locus_tag "G4P62_007330"; note "transcript variant X1"; orig_protein_id "gnl|WGS:JAAVVJ|G4P62_P011926"; orig_transcript_id "gnl|WGS:JAAVVJ|G4P62_T011926"; product "protein TANC1-like"; transcript_biotype "mRNA"; exon_number "19";
CM025018.1	Genbank	exon	33038032	33038113	.	+	.	gene_id "G4P62_007330"; transcript_id "gnl|WGS:JAAVVJ|G4P62_T011926"; locus_tag "G4P62_007330"; note "transcript variant X1"; orig_protein_id "gnl|WGS:JAAVVJ|G4P62_P011926"; orig_transcript_id "gnl|WGS:JAAVVJ|G4P62_T011926"; product "protein TANC1-like"; transcript_biotype "mRNA"; exon_number "20";
CM025018.1	Genbank	exon	33039282	33039415	.	+	.	gene_id "G4P62_007330"; transcript_id "gnl|WGS:JAAVVJ|G4P62_T011926"; locus_tag "G4P62_007330"; note "transcript variant X1"; orig_protein_id "gnl|WGS:JAAVVJ|G4P62_P011926"; orig_transcript_id "gnl|WGS:JAAVVJ|G4P62_T011926"; product "protein TANC1-like"; transcript_biotype "mRNA"; exon_number "21";
CM025018.1	Genbank	exon	33039496	33039619	.	+	.	gene_id "G4P62_007330"; transcript_id "gnl|WGS:JAAVVJ|G4P62_T011926"; locus_tag "G4P62_007330"; note "transcript variant X1"; orig_protein_id "gnl|WGS:JAAVVJ|G4P62_P011926"; orig_transcript_id "gnl|WGS:JAAVVJ|G4P62_T011926"; product "protein TANC1-like"; transcript_biotype "mRNA"; exon_number "22";
CM025018.1	Genbank	exon	33039715	33039890	.	+	.	gene_id "G4P62_007330"; transcript_id "gnl|WGS:JAAVVJ|G4P62_T011926"; locus_tag "G4P62_007330"; note "transcript variant X1"; orig_protein_id "gnl|WGS:JAAVVJ|G4P62_P011926"; orig_transcript_id "gnl|WGS:JAAVVJ|G4P62_T011926"; product "protein TANC1-like"; transcript_biotype "mRNA"; exon_number "23";
CM025018.1	Genbank	exon	33040268	33040400	.	+	.	gene_id "G4P62_007330"; transcript_id "gnl|WGS:JAAVVJ|G4P62_T011926"; locus_tag "G4P62_007330"; note "transcript variant X1"; orig_protein_id "gnl|WGS:JAAVVJ|G4P62_P011926"; orig_transcript_id "gnl|WGS:JAAVVJ|G4P62_T011926"; product "protein TANC1-like"; transcript_biotype "mRNA"; exon_number "24";
CM025018.1	Genbank	exon	33040706	33040735	.	+	.	gene_id "G4P62_007330"; transcript_id "gnl|WGS:JAAVVJ|G4P62_T011926"; locus_tag "G4P62_007330"; note "transcript variant X1"; orig_protein_id "gnl|WGS:JAAVVJ|G4P62_P011926"; orig_transcript_id "gnl|WGS:JAAVVJ|G4P62_T011926"; product "protein TANC1-like"; transcript_biotype "mRNA"; exon_number "25";
CM025018.1	Genbank	exon	33040820	33040911	.	+	.	gene_id "G4P62_007330"; transcript_id "gnl|WGS:JAAVVJ|G4P62_T011926"; locus_tag "G4P62_007330"; note "transcript variant X1"; orig_protein_id "gnl|WGS:JAAVVJ|G4P62_P011926"; orig_transcript_id "gnl|WGS:JAAVVJ|G4P62_T011926"; product "protein TANC1-like"; transcript_biotype "mRNA"; exon_number "26";
CM025018.1	Genbank	exon	33040984	33041130	.	+	.	gene_id "G4P62_007330"; transcript_id "gnl|WGS:JAAVVJ|G4P62_T011926"; locus_tag "G4P62_007330"; note "transcript variant X1"; orig_protein_id "gnl|WGS:JAAVVJ|G4P62_P011926"; orig_transcript_id "gnl|WGS:JAAVVJ|G4P62_T011926"; product "protein TANC1-like"; transcript_biotype "mRNA"; exon_number "27";
CM025018.1	Genbank	exon	33041956	33042056	.	+	.	gene_id "G4P62_007330"; transcript_id "gnl|WGS:JAAVVJ|G4P62_T011926"; locus_tag "G4P62_007330"; note "transcript variant X1"; orig_protein_id "gnl|WGS:JAAVVJ|G4P62_P011926"; orig_transcript_id "gnl|WGS:JAAVVJ|G4P62_T011926"; product "protein TANC1-like"; transcript_biotype "mRNA"; exon_number "28";
CM025018.1	Genbank	exon	33042194	33044288	.	+	.	gene_id "G4P62_007330"; transcript_id "gnl|WGS:JAAVVJ|G4P62_T011926"; locus_tag "G4P62_007330"; note "transcript variant X1"; orig_protein_id "gnl|WGS:JAAVVJ|G4P62_P011926"; orig_transcript_id "gnl|WGS:JAAVVJ|G4P62_T011926"; product "protein TANC1-like"; transcript_biotype "mRNA"; exon_number "29";
CM025018.1	Genbank	CDS	32992097	32992172	.	+	0	gene_id "G4P62_007330"; transcript_id "gnl|WGS:JAAVVJ|G4P62_T011926"; gbkey "CDS"; locus_tag "G4P62_007330"; orig_transcript_id "gnl|WGS:JAAVVJ|G4P62_T011926"; product "transcript variant X1"; protein_id "KAF7212302.1"; exon_number "2";
CM025018.1	Genbank	CDS	32993366	32993560	.	+	2	gene_id "G4P62_007330"; transcript_id "gnl|WGS:JAAVVJ|G4P62_T011926"; gbkey "CDS"; locus_tag "G4P62_007330"; orig_transcript_id "gnl|WGS:JAAVVJ|G4P62_T011926"; product "transcript variant X1"; protein_id "KAF7212302.1"; exon_number "3";
CM025018.1	Genbank	CDS	32995281	32995373	.	+	2	gene_id "G4P62_007330"; transcript_id "gnl|WGS:JAAVVJ|G4P62_T011926"; gbkey "CDS"; locus_tag "G4P62_007330"; orig_transcript_id "gnl|WGS:JAAVVJ|G4P62_T011926"; product "transcript variant X1"; protein_id "KAF7212302.1"; exon_number "4";
CM025018.1	Genbank	CDS	32996639	32996769	.	+	2	gene_id "G4P62_007330"; transcript_id "gnl|WGS:JAAVVJ|G4P62_T011926"; gbkey "CDS"; locus_tag "G4P62_007330"; orig_transcript_id "gnl|WGS:JAAVVJ|G4P62_T011926"; product "transcript variant X1"; protein_id "KAF7212302.1"; exon_number "5";
CM025018.1	Genbank	CDS	32999450	32999771	.	+	0	gene_id "G4P62_007330"; transcript_id "gnl|WGS:JAAVVJ|G4P62_T011926"; gbkey "CDS"; locus_tag "G4P62_007330"; orig_transcript_id "gnl|WGS:JAAVVJ|G4P62_T011926"; product "transcript variant X1"; protein_id "KAF7212302.1"; exon_number "6";
CM025018.1	Genbank	CDS	33000278	33000538	.	+	2	gene_id "G4P62_007330"; transcript_id "gnl|WGS:JAAVVJ|G4P62_T011926"; gbkey "CDS"; locus_tag "G4P62_007330"; orig_transcript_id "gnl|WGS:JAAVVJ|G4P62_T011926"; product "transcript variant X1"; protein_id "KAF7212302.1"; exon_number "7";
CM025018.1	Genbank	CDS	33013718	33013834	.	+	2	gene_id "G4P62_007330"; transcript_id "gnl|WGS:JAAVVJ|G4P62_T011926"; gbkey "CDS"; locus_tag "G4P62_007330"; orig_transcript_id "gnl|WGS:JAAVVJ|G4P62_T011926"; product "transcript variant X1"; protein_id "KAF7212302.1"; exon_number "8";
CM025018.1	Genbank	CDS	33013913	33014203	.	+	2	gene_id "G4P62_007330"; transcript_id "gnl|WGS:JAAVVJ|G4P62_T011926"; gbkey "CDS"; locus_tag "G4P62_007330"; orig_transcript_id "gnl|WGS:JAAVVJ|G4P62_T011926"; product "transcript variant X1"; protein_id "KAF7212302.1"; exon_number "9";
CM025018.1	Genbank	CDS	33014898	33015025	.	+	2	gene_id "G4P62_007330"; transcript_id "gnl|WGS:JAAVVJ|G4P62_T011926"; gbkey "CDS"; locus_tag "G4P62_007330"; orig_transcript_id "gnl|WGS:JAAVVJ|G4P62_T011926"; product "transcript variant X1"; protein_id "KAF7212302.1"; exon_number "10";
CM025018.1	Genbank	CDS	33028509	33028740	.	+	0	gene_id "G4P62_007330"; transcript_id "gnl|WGS:JAAVVJ|G4P62_T011926"; gbkey "CDS"; locus_tag "G4P62_007330"; orig_transcript_id "gnl|WGS:JAAVVJ|G4P62_T011926"; product "transcript variant X1"; protein_id "KAF7212302.1"; exon_number "11";
CM025018.1	Genbank	CDS	33032103	33032269	.	+	2	gene_id "G4P62_007330"; transcript_id "gnl|WGS:JAAVVJ|G4P62_T011926"; gbkey "CDS"; locus_tag "G4P62_007330"; orig_transcript_id "gnl|WGS:JAAVVJ|G4P62_T011926"; product "transcript variant X1"; protein_id "KAF7212302.1"; exon_number "12";
CM025018.1	Genbank	CDS	33033852	33034160	.	+	0	gene_id "G4P62_007330"; transcript_id "gnl|WGS:JAAVVJ|G4P62_T011926"; gbkey "CDS"; locus_tag "G4P62_007330"; orig_transcript_id "gnl|WGS:JAAVVJ|G4P62_T011926"; product "transcript variant X1"; protein_id "KAF7212302.1"; exon_number "13";
CM025018.1	Genbank	CDS	33034843	33035043	.	+	0	gene_id "G4P62_007330"; transcript_id "gnl|WGS:JAAVVJ|G4P62_T011926"; gbkey "CDS"; locus_tag "G4P62_007330"; orig_transcript_id "gnl|WGS:JAAVVJ|G4P62_T011926"; product "transcript variant X1"; protein_id "KAF7212302.1"; exon_number "14";
CM025018.1	Genbank	CDS	33036213	33036316	.	+	0	gene_id "G4P62_007330"; transcript_id "gnl|WGS:JAAVVJ|G4P62_T011926"; gbkey "CDS"; locus_tag "G4P62_007330"; orig_transcript_id "gnl|WGS:JAAVVJ|G4P62_T011926"; product "transcript variant X1"; protein_id "KAF7212302.1"; exon_number "15";
CM025018.1	Genbank	CDS	33036620	33036728	.	+	1	gene_id "G4P62_007330"; transcript_id "gnl|WGS:JAAVVJ|G4P62_T011926"; gbkey "CDS"; locus_tag "G4P62_007330"; orig_transcript_id "gnl|WGS:JAAVVJ|G4P62_T011926"; product "transcript variant X1"; protein_id "KAF7212302.1"; exon_number "16";
CM025018.1	Genbank	CDS	33036922	33037044	.	+	0	gene_id "G4P62_007330"; transcript_id "gnl|WGS:JAAVVJ|G4P62_T011926"; gbkey "CDS"; locus_tag "G4P62_007330"; orig_transcript_id "gnl|WGS:JAAVVJ|G4P62_T011926"; product "transcript variant X1"; protein_id "KAF7212302.1"; exon_number "17";
CM025018.1	Genbank	CDS	33037136	33037372	.	+	0	gene_id "G4P62_007330"; transcript_id "gnl|WGS:JAAVVJ|G4P62_T011926"; gbkey "CDS"; locus_tag "G4P62_007330"; orig_transcript_id "gnl|WGS:JAAVVJ|G4P62_T011926"; product "transcript variant X1"; protein_id "KAF7212302.1"; exon_number "18";
CM025018.1	Genbank	CDS	33037638	33037847	.	+	0	gene_id "G4P62_007330"; transcript_id "gnl|WGS:JAAVVJ|G4P62_T011926"; gbkey "CDS"; locus_tag "G4P62_007330"; orig_transcript_id "gnl|WGS:JAAVVJ|G4P62_T011926"; product "transcript variant X1"; protein_id "KAF7212302.1"; exon_number "19";
CM025018.1	Genbank	CDS	33038032	33038113	.	+	0	gene_id "G4P62_007330"; transcript_id "gnl|WGS:JAAVVJ|G4P62_T011926"; gbkey "CDS"; locus_tag "G4P62_007330"; orig_transcript_id "gnl|WGS:JAAVVJ|G4P62_T011926"; product "transcript variant X1"; protein_id "KAF7212302.1"; exon_number "20";
CM025018.1	Genbank	CDS	33039282	33039415	.	+	2	gene_id "G4P62_007330"; transcript_id "gnl|WGS:JAAVVJ|G4P62_T011926"; gbkey "CDS"; locus_tag "G4P62_007330"; orig_transcript_id "gnl|WGS:JAAVVJ|G4P62_T011926"; product "transcript variant X1"; protein_id "KAF7212302.1"; exon_number "21";
CM025018.1	Genbank	CDS	33039496	33039619	.	+	0	gene_id "G4P62_007330"; transcript_id "gnl|WGS:JAAVVJ|G4P62_T011926"; gbkey "CDS"; locus_tag "G4P62_007330"; orig_transcript_id "gnl|WGS:JAAVVJ|G4P62_T011926"; product "transcript variant X1"; protein_id "KAF7212302.1"; exon_number "22";
CM025018.1	Genbank	CDS	33039715	33039890	.	+	2	gene_id "G4P62_007330"; transcript_id "gnl|WGS:JAAVVJ|G4P62_T011926"; gbkey "CDS"; locus_tag "G4P62_007330"; orig_transcript_id "gnl|WGS:JAAVVJ|G4P62_T011926"; product "transcript variant X1"; protein_id "KAF7212302.1"; exon_number "23";
CM025018.1	Genbank	CDS	33040268	33040400	.	+	0	gene_id "G4P62_007330"; transcript_id "gnl|WGS:JAAVVJ|G4P62_T011926"; gbkey "CDS"; locus_tag "G4P62_007330"; orig_transcript_id "gnl|WGS:JAAVVJ|G4P62_T011926"; product "transcript variant X1"; protein_id "KAF7212302.1"; exon_number "24";
CM025018.1	Genbank	CDS	33040706	33040735	.	+	2	gene_id "G4P62_007330"; transcript_id "gnl|WGS:JAAVVJ|G4P62_T011926"; gbkey "CDS"; locus_tag "G4P62_007330"; orig_transcript_id "gnl|WGS:JAAVVJ|G4P62_T011926"; product "transcript variant X1"; protein_id "KAF7212302.1"; exon_number "25";
CM025018.1	Genbank	CDS	33040820	33040911	.	+	2	gene_id "G4P62_007330"; transcript_id "gnl|WGS:JAAVVJ|G4P62_T011926"; gbkey "CDS"; locus_tag "G4P62_007330"; orig_transcript_id "gnl|WGS:JAAVVJ|G4P62_T011926"; product "transcript variant X1"; protein_id "KAF7212302.1"; exon_number "26";
CM025018.1	Genbank	CDS	33040984	33041130	.	+	0	gene_id "G4P62_007330"; transcript_id "gnl|WGS:JAAVVJ|G4P62_T011926"; gbkey "CDS"; locus_tag "G4P62_007330"; orig_transcript_id "gnl|WGS:JAAVVJ|G4P62_T011926"; product "transcript variant X1"; protein_id "KAF7212302.1"; exon_number "27";
CM025018.1	Genbank	CDS	33041956	33042056	.	+	0	gene_id "G4P62_007330"; transcript_id "gnl|WGS:JAAVVJ|G4P62_T011926"; gbkey "CDS"; locus_tag "G4P62_007330"; orig_transcript_id "gnl|WGS:JAAVVJ|G4P62_T011926"; product "transcript variant X1"; protein_id "KAF7212302.1"; exon_number "28";
CM025018.1	Genbank	CDS	33042194	33043529	.	+	1	gene_id "G4P62_007330"; transcript_id "gnl|WGS:JAAVVJ|G4P62_T011926"; gbkey "CDS"; locus_tag "G4P62_007330"; orig_transcript_id "gnl|WGS:JAAVVJ|G4P62_T011926"; product "transcript variant X1"; protein_id "KAF7212302.1"; exon_number "29";
CM025018.1	Genbank	start_codon	32992097	32992099	.	+	0	gene_id "G4P62_007330"; transcript_id "gnl|WGS:JAAVVJ|G4P62_T011926"; gbkey "CDS"; locus_tag "G4P62_007330"; orig_transcript_id "gnl|WGS:JAAVVJ|G4P62_T011926"; product "transcript variant X1"; protein_id "KAF7212302.1"; exon_number "2";
CM025018.1	Genbank	stop_codon	33043530	33043532	.	+	0	gene_id "G4P62_007330"; transcript_id "gnl|WGS:JAAVVJ|G4P62_T011926"; gbkey "CDS"; locus_tag "G4P62_007330"; orig_transcript_id "gnl|WGS:JAAVVJ|G4P62_T011926"; product "transcript variant X1"; protein_id "KAF7212302.1"; exon_number "29";
CM025018.1	Genbank	transcript	32994432	33044288	.	+	.	gene_id "G4P62_007330"; transcript_id "gnl|WGS:JAAVVJ|G4P62_T011927"; gbkey "mRNA"; locus_tag "G4P62_007330"; note "transcript variant X2"; orig_protein_id "gnl|WGS:JAAVVJ|G4P62_P011927"; orig_transcript_id "gnl|WGS:JAAVVJ|G4P62_T011927"; product "protein TANC1-like"; transcript_biotype "mRNA";
CM025018.1	Genbank	exon	32994432	32995508	.	+	.	gene_id "G4P62_007330"; transcript_id "gnl|WGS:JAAVVJ|G4P62_T011927"; locus_tag "G4P62_007330"; note "transcript variant X2"; orig_protein_id "gnl|WGS:JAAVVJ|G4P62_P011927"; orig_transcript_id "gnl|WGS:JAAVVJ|G4P62_T011927"; product "protein TANC1-like"; transcript_biotype "mRNA"; exon_number "1";
CM025018.1	Genbank	exon	32996639	32996769	.	+	.	gene_id "G4P62_007330"; transcript_id "gnl|WGS:JAAVVJ|G4P62_T011927"; locus_tag "G4P62_007330"; note "transcript variant X2"; orig_protein_id "gnl|WGS:JAAVVJ|G4P62_P011927"; orig_transcript_id "gnl|WGS:JAAVVJ|G4P62_T011927"; product "protein TANC1-like"; transcript_biotype "mRNA"; exon_number "2";
CM025018.1	Genbank	exon	32999450	32999771	.	+	.	gene_id "G4P62_007330"; transcript_id "gnl|WGS:JAAVVJ|G4P62_T011927"; locus_tag "G4P62_007330"; note "transcript variant X2"; orig_protein_id "gnl|WGS:JAAVVJ|G4P62_P011927"; orig_transcript_id "gnl|WGS:JAAVVJ|G4P62_T011927"; product "protein TANC1-like"; transcript_biotype "mRNA"; exon_number "3";
CM025018.1	Genbank	exon	33000278	33000538	.	+	.	gene_id "G4P62_007330"; transcript_id "gnl|WGS:JAAVVJ|G4P62_T011927"; locus_tag "G4P62_007330"; note "transcript variant X2"; orig_protein_id "gnl|WGS:JAAVVJ|G4P62_P011927"; orig_transcript_id "gnl|WGS:JAAVVJ|G4P62_T011927"; product "protein TANC1-like"; transcript_biotype "mRNA"; exon_number "4";
CM025018.1	Genbank	exon	33013718	33013834	.	+	.	gene_id "G4P62_007330"; transcript_id "gnl|WGS:JAAVVJ|G4P62_T011927"; locus_tag "G4P62_007330"; note "transcript variant X2"; orig_protein_id "gnl|WGS:JAAVVJ|G4P62_P011927"; orig_transcript_id "gnl|WGS:JAAVVJ|G4P62_T011927"; product "protein TANC1-like"; transcript_biotype "mRNA"; exon_number "5";
CM025018.1	Genbank	exon	33013913	33014203	.	+	.	gene_id "G4P62_007330"; transcript_id "gnl|WGS:JAAVVJ|G4P62_T011927"; locus_tag "G4P62_007330"; note "transcript variant X2"; orig_protein_id "gnl|WGS:JAAVVJ|G4P62_P011927"; orig_transcript_id "gnl|WGS:JAAVVJ|G4P62_T011927"; product "protein TANC1-like"; transcript_biotype "mRNA"; exon_number "6";
CM025018.1	Genbank	exon	33014898	33015025	.	+	.	gene_id "G4P62_007330"; transcript_id "gnl|WGS:JAAVVJ|G4P62_T011927"; locus_tag "G4P62_007330"; note "transcript variant X2"; orig_protein_id "gnl|WGS:JAAVVJ|G4P62_P011927"; orig_transcript_id "gnl|WGS:JAAVVJ|G4P62_T011927"; product "protein TANC1-like"; transcript_biotype "mRNA"; exon_number "7";
CM025018.1	Genbank	exon	33028509	33028740	.	+	.	gene_id "G4P62_007330"; transcript_id "gnl|WGS:JAAVVJ|G4P62_T011927"; locus_tag "G4P62_007330"; note "transcript variant X2"; orig_protein_id "gnl|WGS:JAAVVJ|G4P62_P011927"; orig_transcript_id "gnl|WGS:JAAVVJ|G4P62_T011927"; product "protein TANC1-like"; transcript_biotype "mRNA"; exon_number "8";
CM025018.1	Genbank	exon	33032103	33032269	.	+	.	gene_id "G4P62_007330"; transcript_id "gnl|WGS:JAAVVJ|G4P62_T011927"; locus_tag "G4P62_007330"; note "transcript variant X2"; orig_protein_id "gnl|WGS:JAAVVJ|G4P62_P011927"; orig_transcript_id "gnl|WGS:JAAVVJ|G4P62_T011927"; product "protein TANC1-like"; transcript_biotype "mRNA"; exon_number "9";
CM025018.1	Genbank	exon	33033852	33034160	.	+	.	gene_id "G4P62_007330"; transcript_id "gnl|WGS:JAAVVJ|G4P62_T011927"; locus_tag "G4P62_007330"; note "transcript variant X2"; orig_protein_id "gnl|WGS:JAAVVJ|G4P62_P011927"; orig_transcript_id "gnl|WGS:JAAVVJ|G4P62_T011927"; product "protein TANC1-like"; transcript_biotype "mRNA"; exon_number "10";
CM025018.1	Genbank	exon	33034843	33035043	.	+	.	gene_id "G4P62_007330"; transcript_id "gnl|WGS:JAAVVJ|G4P62_T011927"; locus_tag "G4P62_007330"; note "transcript variant X2"; orig_protein_id "gnl|WGS:JAAVVJ|G4P62_P011927"; orig_transcript_id "gnl|WGS:JAAVVJ|G4P62_T011927"; product "protein TANC1-like"; transcript_biotype "mRNA"; exon_number "11";
CM025018.1	Genbank	exon	33036213	33036316	.	+	.	gene_id "G4P62_007330"; transcript_id "gnl|WGS:JAAVVJ|G4P62_T011927"; locus_tag "G4P62_007330"; note "transcript variant X2"; orig_protein_id "gnl|WGS:JAAVVJ|G4P62_P011927"; orig_transcript_id "gnl|WGS:JAAVVJ|G4P62_T011927"; product "protein TANC1-like"; transcript_biotype "mRNA"; exon_number "12";
CM025018.1	Genbank	exon	33036620	33036728	.	+	.	gene_id "G4P62_007330"; transcript_id "gnl|WGS:JAAVVJ|G4P62_T011927"; locus_tag "G4P62_007330"; note "transcript variant X2"; orig_protein_id "gnl|WGS:JAAVVJ|G4P62_P011927"; orig_transcript_id "gnl|WGS:JAAVVJ|G4P62_T011927"; product "protein TANC1-like"; transcript_biotype "mRNA"; exon_number "13";
CM025018.1	Genbank	exon	33036922	33037044	.	+	.	gene_id "G4P62_007330"; transcript_id "gnl|WGS:JAAVVJ|G4P62_T011927"; locus_tag "G4P62_007330"; note "transcript variant X2"; orig_protein_id "gnl|WGS:JAAVVJ|G4P62_P011927"; orig_transcript_id "gnl|WGS:JAAVVJ|G4P62_T011927"; product "protein TANC1-like"; transcript_biotype "mRNA"; exon_number "14";
CM025018.1	Genbank	exon	33037136	33037372	.	+	.	gene_id "G4P62_007330"; transcript_id "gnl|WGS:JAAVVJ|G4P62_T011927"; locus_tag "G4P62_007330"; note "transcript variant X2"; orig_protein_id "gnl|WGS:JAAVVJ|G4P62_P011927"; orig_transcript_id "gnl|WGS:JAAVVJ|G4P62_T011927"; product "protein TANC1-like"; transcript_biotype "mRNA"; exon_number "15";
CM025018.1	Genbank	exon	33037638	33037847	.	+	.	gene_id "G4P62_007330"; transcript_id "gnl|WGS:JAAVVJ|G4P62_T011927"; locus_tag "G4P62_007330"; note "transcript variant X2"; orig_protein_id "gnl|WGS:JAAVVJ|G4P62_P011927"; orig_transcript_id "gnl|WGS:JAAVVJ|G4P62_T011927"; product "protein TANC1-like"; transcript_biotype "mRNA"; exon_number "16";
CM025018.1	Genbank	exon	33038032	33038113	.	+	.	gene_id "G4P62_007330"; transcript_id "gnl|WGS:JAAVVJ|G4P62_T011927"; locus_tag "G4P62_007330"; note "transcript variant X2"; orig_protein_id "gnl|WGS:JAAVVJ|G4P62_P011927"; orig_transcript_id "gnl|WGS:JAAVVJ|G4P62_T011927"; product "protein TANC1-like"; transcript_biotype "mRNA"; exon_number "17";
CM025018.1	Genbank	exon	33039282	33039415	.	+	.	gene_id "G4P62_007330"; transcript_id "gnl|WGS:JAAVVJ|G4P62_T011927"; locus_tag "G4P62_007330"; note "transcript variant X2"; orig_protein_id "gnl|WGS:JAAVVJ|G4P62_P011927"; orig_transcript_id "gnl|WGS:JAAVVJ|G4P62_T011927"; product "protein TANC1-like"; transcript_biotype "mRNA"; exon_number "18";
CM025018.1	Genbank	exon	33039496	33039619	.	+	.	gene_id "G4P62_007330"; transcript_id "gnl|WGS:JAAVVJ|G4P62_T011927"; locus_tag "G4P62_007330"; note "transcript variant X2"; orig_protein_id "gnl|WGS:JAAVVJ|G4P62_P011927"; orig_transcript_id "gnl|WGS:JAAVVJ|G4P62_T011927"; product "protein TANC1-like"; transcript_biotype "mRNA"; exon_number "19";
CM025018.1	Genbank	exon	33039715	33039890	.	+	.	gene_id "G4P62_007330"; transcript_id "gnl|WGS:JAAVVJ|G4P62_T011927"; locus_tag "G4P62_007330"; note "transcript variant X2"; orig_protein_id "gnl|WGS:JAAVVJ|G4P62_P011927"; orig_transcript_id "gnl|WGS:JAAVVJ|G4P62_T011927"; product "protein TANC1-like"; transcript_biotype "mRNA"; exon_number "20";
CM025018.1	Genbank	exon	33040268	33040400	.	+	.	gene_id "G4P62_007330"; transcript_id "gnl|WGS:JAAVVJ|G4P62_T011927"; locus_tag "G4P62_007330"; note "transcript variant X2"; orig_protein_id "gnl|WGS:JAAVVJ|G4P62_P011927"; orig_transcript_id "gnl|WGS:JAAVVJ|G4P62_T011927"; product "protein TANC1-like"; transcript_biotype "mRNA"; exon_number "21";
CM025018.1	Genbank	exon	33040706	33040735	.	+	.	gene_id "G4P62_007330"; transcript_id "gnl|WGS:JAAVVJ|G4P62_T011927"; locus_tag "G4P62_007330"; note "transcript variant X2"; orig_protein_id "gnl|WGS:JAAVVJ|G4P62_P011927"; orig_transcript_id "gnl|WGS:JAAVVJ|G4P62_T011927"; product "protein TANC1-like"; transcript_biotype "mRNA"; exon_number "22";
CM025018.1	Genbank	exon	33040820	33040911	.	+	.	gene_id "G4P62_007330"; transcript_id "gnl|WGS:JAAVVJ|G4P62_T011927"; locus_tag "G4P62_007330"; note "transcript variant X2"; orig_protein_id "gnl|WGS:JAAVVJ|G4P62_P011927"; orig_transcript_id "gnl|WGS:JAAVVJ|G4P62_T011927"; product "protein TANC1-like"; transcript_biotype "mRNA"; exon_number "23";
CM025018.1	Genbank	exon	33040984	33041130	.	+	.	gene_id "G4P62_007330"; transcript_id "gnl|WGS:JAAVVJ|G4P62_T011927"; locus_tag "G4P62_007330"; note "transcript variant X2"; orig_protein_id "gnl|WGS:JAAVVJ|G4P62_P011927"; orig_transcript_id "gnl|WGS:JAAVVJ|G4P62_T011927"; product "protein TANC1-like"; transcript_biotype "mRNA"; exon_number "24";
CM025018.1	Genbank	exon	33041956	33042056	.	+	.	gene_id "G4P62_007330"; transcript_id "gnl|WGS:JAAVVJ|G4P62_T011927"; locus_tag "G4P62_007330"; note "transcript variant X2"; orig_protein_id "gnl|WGS:JAAVVJ|G4P62_P011927"; orig_transcript_id "gnl|WGS:JAAVVJ|G4P62_T011927"; product "protein TANC1-like"; transcript_biotype "mRNA"; exon_number "25";
CM025018.1	Genbank	exon	33042194	33044288	.	+	.	gene_id "G4P62_007330"; transcript_id "gnl|WGS:JAAVVJ|G4P62_T011927"; locus_tag "G4P62_007330"; note "transcript variant X2"; orig_protein_id "gnl|WGS:JAAVVJ|G4P62_P011927"; orig_transcript_id "gnl|WGS:JAAVVJ|G4P62_T011927"; product "protein TANC1-like"; transcript_biotype "mRNA"; exon_number "26";
CM025018.1	Genbank	CDS	32996689	32996769	.	+	0	gene_id "G4P62_007330"; transcript_id "gnl|WGS:JAAVVJ|G4P62_T011927"; gbkey "CDS"; locus_tag "G4P62_007330"; orig_transcript_id "gnl|WGS:JAAVVJ|G4P62_T011927"; product "transcript variant X2"; protein_id "KAF7212303.1"; exon_number "2";
CM025018.1	Genbank	CDS	32999450	32999771	.	+	0	gene_id "G4P62_007330"; transcript_id "gnl|WGS:JAAVVJ|G4P62_T011927"; gbkey "CDS"; locus_tag "G4P62_007330"; orig_transcript_id "gnl|WGS:JAAVVJ|G4P62_T011927"; product "transcript variant X2"; protein_id "KAF7212303.1"; exon_number "3";
CM025018.1	Genbank	CDS	33000278	33000538	.	+	2	gene_id "G4P62_007330"; transcript_id "gnl|WGS:JAAVVJ|G4P62_T011927"; gbkey "CDS"; locus_tag "G4P62_007330"; orig_transcript_id "gnl|WGS:JAAVVJ|G4P62_T011927"; product "transcript variant X2"; protein_id "KAF7212303.1"; exon_number "4";
CM025018.1	Genbank	CDS	33013718	33013834	.	+	2	gene_id "G4P62_007330"; transcript_id "gnl|WGS:JAAVVJ|G4P62_T011927"; gbkey "CDS"; locus_tag "G4P62_007330"; orig_transcript_id "gnl|WGS:JAAVVJ|G4P62_T011927"; product "transcript variant X2"; protein_id "KAF7212303.1"; exon_number "5";
CM025018.1	Genbank	CDS	33013913	33014203	.	+	2	gene_id "G4P62_007330"; transcript_id "gnl|WGS:JAAVVJ|G4P62_T011927"; gbkey "CDS"; locus_tag "G4P62_007330"; orig_transcript_id "gnl|WGS:JAAVVJ|G4P62_T011927"; product "transcript variant X2"; protein_id "KAF7212303.1"; exon_number "6";
CM025018.1	Genbank	CDS	33014898	33015025	.	+	2	gene_id "G4P62_007330"; transcript_id "gnl|WGS:JAAVVJ|G4P62_T011927"; gbkey "CDS"; locus_tag "G4P62_007330"; orig_transcript_id "gnl|WGS:JAAVVJ|G4P62_T011927"; product "transcript variant X2"; protein_id "KAF7212303.1"; exon_number "7";
CM025018.1	Genbank	CDS	33028509	33028740	.	+	0	gene_id "G4P62_007330"; transcript_id "gnl|WGS:JAAVVJ|G4P62_T011927"; gbkey "CDS"; locus_tag "G4P62_007330"; orig_transcript_id "gnl|WGS:JAAVVJ|G4P62_T011927"; product "transcript variant X2"; protein_id "KAF7212303.1"; exon_number "8";
CM025018.1	Genbank	CDS	33032103	33032269	.	+	2	gene_id "G4P62_007330"; transcript_id "gnl|WGS:JAAVVJ|G4P62_T011927"; gbkey "CDS"; locus_tag "G4P62_007330"; orig_transcript_id "gnl|WGS:JAAVVJ|G4P62_T011927"; product "transcript variant X2"; protein_id "KAF7212303.1"; exon_number "9";
CM025018.1	Genbank	CDS	33033852	33034160	.	+	0	gene_id "G4P62_007330"; transcript_id "gnl|WGS:JAAVVJ|G4P62_T011927"; gbkey "CDS"; locus_tag "G4P62_007330"; orig_transcript_id "gnl|WGS:JAAVVJ|G4P62_T011927"; product "transcript variant X2"; protein_id "KAF7212303.1"; exon_number "10";
CM025018.1	Genbank	CDS	33034843	33035043	.	+	0	gene_id "G4P62_007330"; transcript_id "gnl|WGS:JAAVVJ|G4P62_T011927"; gbkey "CDS"; locus_tag "G4P62_007330"; orig_transcript_id "gnl|WGS:JAAVVJ|G4P62_T011927"; product "transcript variant X2"; protein_id "KAF7212303.1"; exon_number "11";
CM025018.1	Genbank	CDS	33036213	33036316	.	+	0	gene_id "G4P62_007330"; transcript_id "gnl|WGS:JAAVVJ|G4P62_T011927"; gbkey "CDS"; locus_tag "G4P62_007330"; orig_transcript_id "gnl|WGS:JAAVVJ|G4P62_T011927"; product "transcript variant X2"; protein_id "KAF7212303.1"; exon_number "12";
CM025018.1	Genbank	CDS	33036620	33036728	.	+	1	gene_id "G4P62_007330"; transcript_id "gnl|WGS:JAAVVJ|G4P62_T011927"; gbkey "CDS"; locus_tag "G4P62_007330"; orig_transcript_id "gnl|WGS:JAAVVJ|G4P62_T011927"; product "transcript variant X2"; protein_id "KAF7212303.1"; exon_number "13";
CM025018.1	Genbank	CDS	33036922	33037044	.	+	0	gene_id "G4P62_007330"; transcript_id "gnl|WGS:JAAVVJ|G4P62_T011927"; gbkey "CDS"; locus_tag "G4P62_007330"; orig_transcript_id "gnl|WGS:JAAVVJ|G4P62_T011927"; product "transcript variant X2"; protein_id "KAF7212303.1"; exon_number "14";
CM025018.1	Genbank	CDS	33037136	33037372	.	+	0	gene_id "G4P62_007330"; transcript_id "gnl|WGS:JAAVVJ|G4P62_T011927"; gbkey "CDS"; locus_tag "G4P62_007330"; orig_transcript_id "gnl|WGS:JAAVVJ|G4P62_T011927"; product "transcript variant X2"; protein_id "KAF7212303.1"; exon_number "15";
CM025018.1	Genbank	CDS	33037638	33037847	.	+	0	gene_id "G4P62_007330"; transcript_id "gnl|WGS:JAAVVJ|G4P62_T011927"; gbkey "CDS"; locus_tag "G4P62_007330"; orig_transcript_id "gnl|WGS:JAAVVJ|G4P62_T011927"; product "transcript variant X2"; protein_id "KAF7212303.1"; exon_number "16";
CM025018.1	Genbank	CDS	33038032	33038113	.	+	0	gene_id "G4P62_007330"; transcript_id "gnl|WGS:JAAVVJ|G4P62_T011927"; gbkey "CDS"; locus_tag "G4P62_007330"; orig_transcript_id "gnl|WGS:JAAVVJ|G4P62_T011927"; product "transcript variant X2"; protein_id "KAF7212303.1"; exon_number "17";
CM025018.1	Genbank	CDS	33039282	33039415	.	+	2	gene_id "G4P62_007330"; transcript_id "gnl|WGS:JAAVVJ|G4P62_T011927"; gbkey "CDS"; locus_tag "G4P62_007330"; orig_transcript_id "gnl|WGS:JAAVVJ|G4P62_T011927"; product "transcript variant X2"; protein_id "KAF7212303.1"; exon_number "18";
CM025018.1	Genbank	CDS	33039496	33039619	.	+	0	gene_id "G4P62_007330"; transcript_id "gnl|WGS:JAAVVJ|G4P62_T011927"; gbkey "CDS"; locus_tag "G4P62_007330"; orig_transcript_id "gnl|WGS:JAAVVJ|G4P62_T011927"; product "transcript variant X2"; protein_id "KAF7212303.1"; exon_number "19";
CM025018.1	Genbank	CDS	33039715	33039890	.	+	2	gene_id "G4P62_007330"; transcript_id "gnl|WGS:JAAVVJ|G4P62_T011927"; gbkey "CDS"; locus_tag "G4P62_007330"; orig_transcript_id "gnl|WGS:JAAVVJ|G4P62_T011927"; product "transcript variant X2"; protein_id "KAF7212303.1"; exon_number "20";
CM025018.1	Genbank	CDS	33040268	33040400	.	+	0	gene_id "G4P62_007330"; transcript_id "gnl|WGS:JAAVVJ|G4P62_T011927"; gbkey "CDS"; locus_tag "G4P62_007330"; orig_transcript_id "gnl|WGS:JAAVVJ|G4P62_T011927"; product "transcript variant X2"; protein_id "KAF7212303.1"; exon_number "21";
CM025018.1	Genbank	CDS	33040706	33040735	.	+	2	gene_id "G4P62_007330"; transcript_id "gnl|WGS:JAAVVJ|G4P62_T011927"; gbkey "CDS"; locus_tag "G4P62_007330"; orig_transcript_id "gnl|WGS:JAAVVJ|G4P62_T011927"; product "transcript variant X2"; protein_id "KAF7212303.1"; exon_number "22";
CM025018.1	Genbank	CDS	33040820	33040911	.	+	2	gene_id "G4P62_007330"; transcript_id "gnl|WGS:JAAVVJ|G4P62_T011927"; gbkey "CDS"; locus_tag "G4P62_007330"; orig_transcript_id "gnl|WGS:JAAVVJ|G4P62_T011927"; product "transcript variant X2"; protein_id "KAF7212303.1"; exon_number "23";
CM025018.1	Genbank	CDS	33040984	33041130	.	+	0	gene_id "G4P62_007330"; transcript_id "gnl|WGS:JAAVVJ|G4P62_T011927"; gbkey "CDS"; locus_tag "G4P62_007330"; orig_transcript_id "gnl|WGS:JAAVVJ|G4P62_T011927"; product "transcript variant X2"; protein_id "KAF7212303.1"; exon_number "24";
CM025018.1	Genbank	CDS	33041956	33042056	.	+	0	gene_id "G4P62_007330"; transcript_id "gnl|WGS:JAAVVJ|G4P62_T011927"; gbkey "CDS"; locus_tag "G4P62_007330"; orig_transcript_id "gnl|WGS:JAAVVJ|G4P62_T011927"; product "transcript variant X2"; protein_id "KAF7212303.1"; exon_number "25";
CM025018.1	Genbank	CDS	33042194	33043529	.	+	1	gene_id "G4P62_007330"; transcript_id "gnl|WGS:JAAVVJ|G4P62_T011927"; gbkey "CDS"; locus_tag "G4P62_007330"; orig_transcript_id "gnl|WGS:JAAVVJ|G4P62_T011927"; product "transcript variant X2"; protein_id "KAF7212303.1"; exon_number "26";
CM025018.1	Genbank	start_codon	32996689	32996691	.	+	0	gene_id "G4P62_007330"; transcript_id "gnl|WGS:JAAVVJ|G4P62_T011927"; gbkey "CDS"; locus_tag "G4P62_007330"; orig_transcript_id "gnl|WGS:JAAVVJ|G4P62_T011927"; product "transcript variant X2"; protein_id "KAF7212303.1"; exon_number "2";
CM025018.1	Genbank	stop_codon	33043530	33043532	.	+	0	gene_id "G4P62_007330"; transcript_id "gnl|WGS:JAAVVJ|G4P62_T011927"; gbkey "CDS"; locus_tag "G4P62_007330"; orig_transcript_id "gnl|WGS:JAAVVJ|G4P62_T011927"; product "transcript variant X2"; protein_id "KAF7212303.1"; exon_number "26";
CM025018.1	Genbank	gene	33045018	33055525	.	-	.	gene_id "G4P62_007329"; transcript_id ""; description "WD repeat SAM and U-box domain-containing"; gbkey "Gene"; gene "wdsub1"; gene_biotype "protein_coding"; locus_tag "G4P62_007329";
CM025018.1	Genbank	transcript	33045018	33055525	.	-	.	gene_id "G4P62_007329"; transcript_id "gnl|WGS:JAAVVJ|G4P62_T011925"; gbkey "mRNA"; gene "wdsub1"; locus_tag "G4P62_007329"; note "sterile alpha motif and U-box domain containing 1"; orig_protein_id "gnl|WGS:JAAVVJ|G4P62_P011925"; orig_transcript_id "gnl|WGS:JAAVVJ|G4P62_T011925"; product "WD repeat"; transcript_biotype "mRNA";
CM025018.1	Genbank	exon	33055128	33055525	.	-	.	gene_id "G4P62_007329"; transcript_id "gnl|WGS:JAAVVJ|G4P62_T011925"; gene "wdsub1"; locus_tag "G4P62_007329"; note "sterile alpha motif and U-box domain containing 1"; orig_protein_id "gnl|WGS:JAAVVJ|G4P62_P011925"; orig_transcript_id "gnl|WGS:JAAVVJ|G4P62_T011925"; product "WD repeat"; transcript_biotype "mRNA"; exon_number "1";
CM025018.1	Genbank	exon	33054606	33054793	.	-	.	gene_id "G4P62_007329"; transcript_id "gnl|WGS:JAAVVJ|G4P62_T011925"; gene "wdsub1"; locus_tag "G4P62_007329"; note "sterile alpha motif and U-box domain containing 1"; orig_protein_id "gnl|WGS:JAAVVJ|G4P62_P011925"; orig_transcript_id "gnl|WGS:JAAVVJ|G4P62_T011925"; product "WD repeat"; transcript_biotype "mRNA"; exon_number "2";
CM025018.1	Genbank	exon	33051883	33051969	.	-	.	gene_id "G4P62_007329"; transcript_id "gnl|WGS:JAAVVJ|G4P62_T011925"; gene "wdsub1"; locus_tag "G4P62_007329"; note "sterile alpha motif and U-box domain containing 1"; orig_protein_id "gnl|WGS:JAAVVJ|G4P62_P011925"; orig_transcript_id "gnl|WGS:JAAVVJ|G4P62_T011925"; product "WD repeat"; transcript_biotype "mRNA"; exon_number "3";
CM025018.1	Genbank	exon	33050666	33050759	.	-	.	gene_id "G4P62_007329"; transcript_id "gnl|WGS:JAAVVJ|G4P62_T011925"; gene "wdsub1"; locus_tag "G4P62_007329"; note "sterile alpha motif and U-box domain containing 1"; orig_protein_id "gnl|WGS:JAAVVJ|G4P62_P011925"; orig_transcript_id "gnl|WGS:JAAVVJ|G4P62_T011925"; product "WD repeat"; transcript_biotype "mRNA"; exon_number "4";
CM025018.1	Genbank	exon	33049909	33049942	.	-	.	gene_id "G4P62_007329"; transcript_id "gnl|WGS:JAAVVJ|G4P62_T011925"; gene "wdsub1"; locus_tag "G4P62_007329"; note "sterile alpha motif and U-box domain containing 1"; orig_protein_id "gnl|WGS:JAAVVJ|G4P62_P011925"; orig_transcript_id "gnl|WGS:JAAVVJ|G4P62_T011925"; product "WD repeat"; transcript_biotype "mRNA"; exon_number "5";
CM025018.1	Genbank	exon	33049791	33049831	.	-	.	gene_id "G4P62_007329"; transcript_id "gnl|WGS:JAAVVJ|G4P62_T011925"; gene "wdsub1"; locus_tag "G4P62_007329"; note "sterile alpha motif and U-box domain containing 1"; orig_protein_id "gnl|WGS:JAAVVJ|G4P62_P011925"; orig_transcript_id "gnl|WGS:JAAVVJ|G4P62_T011925"; product "WD repeat"; transcript_biotype "mRNA"; exon_number "6";
CM025018.1	Genbank	exon	33048675	33048781	.	-	.	gene_id "G4P62_007329"; transcript_id "gnl|WGS:JAAVVJ|G4P62_T011925"; gene "wdsub1"; locus_tag "G4P62_007329"; note "sterile alpha motif and U-box domain containing 1"; orig_protein_id "gnl|WGS:JAAVVJ|G4P62_P011925"; orig_transcript_id "gnl|WGS:JAAVVJ|G4P62_T011925"; product "WD repeat"; transcript_biotype "mRNA"; exon_number "7";
CM025018.1	Genbank	exon	33048557	33048574	.	-	.	gene_id "G4P62_007329"; transcript_id "gnl|WGS:JAAVVJ|G4P62_T011925"; gene "wdsub1"; locus_tag "G4P62_007329"; note "sterile alpha motif and U-box domain containing 1"; orig_protein_id "gnl|WGS:JAAVVJ|G4P62_P011925"; orig_transcript_id "gnl|WGS:JAAVVJ|G4P62_T011925"; product "WD repeat"; transcript_biotype "mRNA"; exon_number "8";
CM025018.1	Genbank	exon	33046722	33046748	.	-	.	gene_id "G4P62_007329"; transcript_id "gnl|WGS:JAAVVJ|G4P62_T011925"; gene "wdsub1"; locus_tag "G4P62_007329"; note "sterile alpha motif and U-box domain containing 1"; orig_protein_id "gnl|WGS:JAAVVJ|G4P62_P011925"; orig_transcript_id "gnl|WGS:JAAVVJ|G4P62_T011925"; product "WD repeat"; transcript_biotype "mRNA"; exon_number "9";
CM025018.1	Genbank	exon	33046385	33046564	.	-	.	gene_id "G4P62_007329"; transcript_id "gnl|WGS:JAAVVJ|G4P62_T011925"; gene "wdsub1"; locus_tag "G4P62_007329"; note "sterile alpha motif and U-box domain containing 1"; orig_protein_id "gnl|WGS:JAAVVJ|G4P62_P011925"; orig_transcript_id "gnl|WGS:JAAVVJ|G4P62_T011925"; product "WD repeat"; transcript_biotype "mRNA"; exon_number "10";
CM025018.1	Genbank	exon	33045256	33045390	.	-	.	gene_id "G4P62_007329"; transcript_id "gnl|WGS:JAAVVJ|G4P62_T011925"; gene "wdsub1"; locus_tag "G4P62_007329"; note "sterile alpha motif and U-box domain containing 1"; orig_protein_id "gnl|WGS:JAAVVJ|G4P62_P011925"; orig_transcript_id "gnl|WGS:JAAVVJ|G4P62_T011925"; product "WD repeat"; transcript_biotype "mRNA"; exon_number "11";
CM025018.1	Genbank	exon	33045018	33045169	.	-	.	gene_id "G4P62_007329"; transcript_id "gnl|WGS:JAAVVJ|G4P62_T011925"; gene "wdsub1"; locus_tag "G4P62_007329"; note "sterile alpha motif and U-box domain containing 1"; orig_protein_id "gnl|WGS:JAAVVJ|G4P62_P011925"; orig_transcript_id "gnl|WGS:JAAVVJ|G4P62_T011925"; product "WD repeat"; transcript_biotype "mRNA"; exon_number "12";
CM025018.1	Genbank	CDS	33055128	33055525	.	-	0	gene_id "G4P62_007329"; transcript_id "gnl|WGS:JAAVVJ|G4P62_T011925"; gbkey "CDS"; gene "wdsub1"; locus_tag "G4P62_007329"; orig_transcript_id "gnl|WGS:JAAVVJ|G4P62_T011925"; product "sterile alpha motif and U-box domain containing 1"; protein_id "KAF7212301.1"; exon_number "1";
CM025018.1	Genbank	CDS	33054606	33054793	.	-	1	gene_id "G4P62_007329"; transcript_id "gnl|WGS:JAAVVJ|G4P62_T011925"; gbkey "CDS"; gene "wdsub1"; locus_tag "G4P62_007329"; orig_transcript_id "gnl|WGS:JAAVVJ|G4P62_T011925"; product "sterile alpha motif and U-box domain containing 1"; protein_id "KAF7212301.1"; exon_number "2";
CM025018.1	Genbank	CDS	33051883	33051969	.	-	2	gene_id "G4P62_007329"; transcript_id "gnl|WGS:JAAVVJ|G4P62_T011925"; gbkey "CDS"; gene "wdsub1"; locus_tag "G4P62_007329"; orig_transcript_id "gnl|WGS:JAAVVJ|G4P62_T011925"; product "sterile alpha motif and U-box domain containing 1"; protein_id "KAF7212301.1"; exon_number "3";
CM025018.1	Genbank	CDS	33050666	33050759	.	-	2	gene_id "G4P62_007329"; transcript_id "gnl|WGS:JAAVVJ|G4P62_T011925"; gbkey "CDS"; gene "wdsub1"; locus_tag "G4P62_007329"; orig_transcript_id "gnl|WGS:JAAVVJ|G4P62_T011925"; product "sterile alpha motif and U-box domain containing 1"; protein_id "KAF7212301.1"; exon_number "4";
CM025018.1	Genbank	CDS	33049909	33049942	.	-	1	gene_id "G4P62_007329"; transcript_id "gnl|WGS:JAAVVJ|G4P62_T011925"; gbkey "CDS"; gene "wdsub1"; locus_tag "G4P62_007329"; orig_transcript_id "gnl|WGS:JAAVVJ|G4P62_T011925"; product "sterile alpha motif and U-box domain containing 1"; protein_id "KAF7212301.1"; exon_number "5";
CM025018.1	Genbank	CDS	33049791	33049831	.	-	0	gene_id "G4P62_007329"; transcript_id "gnl|WGS:JAAVVJ|G4P62_T011925"; gbkey "CDS"; gene "wdsub1"; locus_tag "G4P62_007329"; orig_transcript_id "gnl|WGS:JAAVVJ|G4P62_T011925"; product "sterile alpha motif and U-box domain containing 1"; protein_id "KAF7212301.1"; exon_number "6";
CM025018.1	Genbank	CDS	33048675	33048781	.	-	1	gene_id "G4P62_007329"; transcript_id "gnl|WGS:JAAVVJ|G4P62_T011925"; gbkey "CDS"; gene "wdsub1"; locus_tag "G4P62_007329"; orig_transcript_id "gnl|WGS:JAAVVJ|G4P62_T011925"; product "sterile alpha motif and U-box domain containing 1"; protein_id "KAF7212301.1"; exon_number "7";
CM025018.1	Genbank	CDS	33048557	33048574	.	-	2	gene_id "G4P62_007329"; transcript_id "gnl|WGS:JAAVVJ|G4P62_T011925"; gbkey "CDS"; gene "wdsub1"; locus_tag "G4P62_007329"; orig_transcript_id "gnl|WGS:JAAVVJ|G4P62_T011925"; product "sterile alpha motif and U-box domain containing 1"; protein_id "KAF7212301.1"; exon_number "8";
CM025018.1	Genbank	CDS	33046722	33046748	.	-	2	gene_id "G4P62_007329"; transcript_id "gnl|WGS:JAAVVJ|G4P62_T011925"; gbkey "CDS"; gene "wdsub1"; locus_tag "G4P62_007329"; orig_transcript_id "gnl|WGS:JAAVVJ|G4P62_T011925"; product "sterile alpha motif and U-box domain containing 1"; protein_id "KAF7212301.1"; exon_number "9";
CM025018.1	Genbank	CDS	33046385	33046564	.	-	2	gene_id "G4P62_007329"; transcript_id "gnl|WGS:JAAVVJ|G4P62_T011925"; gbkey "CDS"; gene "wdsub1"; locus_tag "G4P62_007329"; orig_transcript_id "gnl|WGS:JAAVVJ|G4P62_T011925"; product "sterile alpha motif and U-box domain containing 1"; protein_id "KAF7212301.1"; exon_number "10";
CM025018.1	Genbank	CDS	33045256	33045390	.	-	2	gene_id "G4P62_007329"; transcript_id "gnl|WGS:JAAVVJ|G4P62_T011925"; gbkey "CDS"; gene "wdsub1"; locus_tag "G4P62_007329"; orig_transcript_id "gnl|WGS:JAAVVJ|G4P62_T011925"; product "sterile alpha motif and U-box domain containing 1"; protein_id "KAF7212301.1"; exon_number "11";
CM025018.1	Genbank	CDS	33045021	33045169	.	-	2	gene_id "G4P62_007329"; transcript_id "gnl|WGS:JAAVVJ|G4P62_T011925"; gbkey "CDS"; gene "wdsub1"; locus_tag "G4P62_007329"; orig_transcript_id "gnl|WGS:JAAVVJ|G4P62_T011925"; product "sterile alpha motif and U-box domain containing 1"; protein_id "KAF7212301.1"; exon_number "12";
CM025018.1	Genbank	start_codon	33055523	33055525	.	-	0	gene_id "G4P62_007329"; transcript_id "gnl|WGS:JAAVVJ|G4P62_T011925"; gbkey "CDS"; gene "wdsub1"; locus_tag "G4P62_007329"; orig_transcript_id "gnl|WGS:JAAVVJ|G4P62_T011925"; product "sterile alpha motif and U-box domain containing 1"; protein_id "KAF7212301.1"; exon_number "1";
CM025018.1	Genbank	stop_codon	33045018	33045020	.	-	0	gene_id "G4P62_007329"; transcript_id "gnl|WGS:JAAVVJ|G4P62_T011925"; gbkey "CDS"; gene "wdsub1"; locus_tag "G4P62_007329"; orig_transcript_id "gnl|WGS:JAAVVJ|G4P62_T011925"; product "sterile alpha motif and U-box domain containing 1"; protein_id "KAF7212301.1"; exon_number "12";
CM025018.1	Genbank	gene	33056614	33064550	.	-	.	gene_id "G4P62_007328"; transcript_id ""; description "general transcription factor IIF subunit 2"; gbkey "Gene"; gene "gtf2f2"; gene_biotype "protein_coding"; locus_tag "G4P62_007328";
CM025018.1	Genbank	transcript	33056614	33064550	.	-	.	gene_id "G4P62_007328"; transcript_id "gnl|WGS:JAAVVJ|G4P62_T011924"; gbkey "mRNA"; gene "gtf2f2"; locus_tag "G4P62_007328"; note "transcript variant X2"; orig_protein_id "gnl|WGS:JAAVVJ|G4P62_P011924"; orig_transcript_id "gnl|WGS:JAAVVJ|G4P62_T011924"; product "general transcription factor IIF subunit 2"; transcript_biotype "mRNA";
CM025018.1	Genbank	exon	33064409	33064550	.	-	.	gene_id "G4P62_007328"; transcript_id "gnl|WGS:JAAVVJ|G4P62_T011924"; gene "gtf2f2"; locus_tag "G4P62_007328"; note "transcript variant X2"; orig_protein_id "gnl|WGS:JAAVVJ|G4P62_P011924"; orig_transcript_id "gnl|WGS:JAAVVJ|G4P62_T011924"; product "general transcription factor IIF subunit 2"; transcript_biotype "mRNA"; exon_number "1";
CM025018.1	Genbank	exon	33063853	33063926	.	-	.	gene_id "G4P62_007328"; transcript_id "gnl|WGS:JAAVVJ|G4P62_T011924"; gene "gtf2f2"; locus_tag "G4P62_007328"; note "transcript variant X2"; orig_protein_id "gnl|WGS:JAAVVJ|G4P62_P011924"; orig_transcript_id "gnl|WGS:JAAVVJ|G4P62_T011924"; product "general transcription factor IIF subunit 2"; transcript_biotype "mRNA"; exon_number "2";
CM025018.1	Genbank	exon	33062094	33062118	.	-	.	gene_id "G4P62_007328"; transcript_id "gnl|WGS:JAAVVJ|G4P62_T011924"; gene "gtf2f2"; locus_tag "G4P62_007328"; note "transcript variant X2"; orig_protein_id "gnl|WGS:JAAVVJ|G4P62_P011924"; orig_transcript_id "gnl|WGS:JAAVVJ|G4P62_T011924"; product "general transcription factor IIF subunit 2"; transcript_biotype "mRNA"; exon_number "3";
CM025018.1	Genbank	exon	33060809	33060947	.	-	.	gene_id "G4P62_007328"; transcript_id "gnl|WGS:JAAVVJ|G4P62_T011924"; gene "gtf2f2"; locus_tag "G4P62_007328"; note "transcript variant X2"; orig_protein_id "gnl|WGS:JAAVVJ|G4P62_P011924"; orig_transcript_id "gnl|WGS:JAAVVJ|G4P62_T011924"; product "general transcription factor IIF subunit 2"; transcript_biotype "mRNA"; exon_number "4";
CM025018.1	Genbank	exon	33057859	33057940	.	-	.	gene_id "G4P62_007328"; transcript_id "gnl|WGS:JAAVVJ|G4P62_T011924"; gene "gtf2f2"; locus_tag "G4P62_007328"; note "transcript variant X2"; orig_protein_id "gnl|WGS:JAAVVJ|G4P62_P011924"; orig_transcript_id "gnl|WGS:JAAVVJ|G4P62_T011924"; product "general transcription factor IIF subunit 2"; transcript_biotype "mRNA"; exon_number "5";
CM025018.1	Genbank	exon	33057640	33057739	.	-	.	gene_id "G4P62_007328"; transcript_id "gnl|WGS:JAAVVJ|G4P62_T011924"; gene "gtf2f2"; locus_tag "G4P62_007328"; note "transcript variant X2"; orig_protein_id "gnl|WGS:JAAVVJ|G4P62_P011924"; orig_transcript_id "gnl|WGS:JAAVVJ|G4P62_T011924"; product "general transcription factor IIF subunit 2"; transcript_biotype "mRNA"; exon_number "6";
CM025018.1	Genbank	exon	33057242	33057385	.	-	.	gene_id "G4P62_007328"; transcript_id "gnl|WGS:JAAVVJ|G4P62_T011924"; gene "gtf2f2"; locus_tag "G4P62_007328"; note "transcript variant X2"; orig_protein_id "gnl|WGS:JAAVVJ|G4P62_P011924"; orig_transcript_id "gnl|WGS:JAAVVJ|G4P62_T011924"; product "general transcription factor IIF subunit 2"; transcript_biotype "mRNA"; exon_number "7";
CM025018.1	Genbank	exon	33056614	33057137	.	-	.	gene_id "G4P62_007328"; transcript_id "gnl|WGS:JAAVVJ|G4P62_T011924"; gene "gtf2f2"; locus_tag "G4P62_007328"; note "transcript variant X2"; orig_protein_id "gnl|WGS:JAAVVJ|G4P62_P011924"; orig_transcript_id "gnl|WGS:JAAVVJ|G4P62_T011924"; product "general transcription factor IIF subunit 2"; transcript_biotype "mRNA"; exon_number "8";
CM025018.1	Genbank	CDS	33064409	33064474	.	-	0	gene_id "G4P62_007328"; transcript_id "gnl|WGS:JAAVVJ|G4P62_T011924"; gbkey "CDS"; gene "gtf2f2"; locus_tag "G4P62_007328"; orig_transcript_id "gnl|WGS:JAAVVJ|G4P62_T011924"; product "transcript variant X2"; protein_id "KAF7212300.1"; exon_number "1";
CM025018.1	Genbank	CDS	33063853	33063926	.	-	0	gene_id "G4P62_007328"; transcript_id "gnl|WGS:JAAVVJ|G4P62_T011924"; gbkey "CDS"; gene "gtf2f2"; locus_tag "G4P62_007328"; orig_transcript_id "gnl|WGS:JAAVVJ|G4P62_T011924"; product "transcript variant X2"; protein_id "KAF7212300.1"; exon_number "2";
CM025018.1	Genbank	CDS	33062094	33062118	.	-	1	gene_id "G4P62_007328"; transcript_id "gnl|WGS:JAAVVJ|G4P62_T011924"; gbkey "CDS"; gene "gtf2f2"; locus_tag "G4P62_007328"; orig_transcript_id "gnl|WGS:JAAVVJ|G4P62_T011924"; product "transcript variant X2"; protein_id "KAF7212300.1"; exon_number "3";
CM025018.1	Genbank	CDS	33060809	33060947	.	-	0	gene_id "G4P62_007328"; transcript_id "gnl|WGS:JAAVVJ|G4P62_T011924"; gbkey "CDS"; gene "gtf2f2"; locus_tag "G4P62_007328"; orig_transcript_id "gnl|WGS:JAAVVJ|G4P62_T011924"; product "transcript variant X2"; protein_id "KAF7212300.1"; exon_number "4";
CM025018.1	Genbank	CDS	33057859	33057940	.	-	2	gene_id "G4P62_007328"; transcript_id "gnl|WGS:JAAVVJ|G4P62_T011924"; gbkey "CDS"; gene "gtf2f2"; locus_tag "G4P62_007328"; orig_transcript_id "gnl|WGS:JAAVVJ|G4P62_T011924"; product "transcript variant X2"; protein_id "KAF7212300.1"; exon_number "5";
CM025018.1	Genbank	CDS	33057640	33057739	.	-	1	gene_id "G4P62_007328"; transcript_id "gnl|WGS:JAAVVJ|G4P62_T011924"; gbkey "CDS"; gene "gtf2f2"; locus_tag "G4P62_007328"; orig_transcript_id "gnl|WGS:JAAVVJ|G4P62_T011924"; product "transcript variant X2"; protein_id "KAF7212300.1"; exon_number "6";
CM025018.1	Genbank	CDS	33057242	33057385	.	-	0	gene_id "G4P62_007328"; transcript_id "gnl|WGS:JAAVVJ|G4P62_T011924"; gbkey "CDS"; gene "gtf2f2"; locus_tag "G4P62_007328"; orig_transcript_id "gnl|WGS:JAAVVJ|G4P62_T011924"; product "transcript variant X2"; protein_id "KAF7212300.1"; exon_number "7";
CM025018.1	Genbank	CDS	33057018	33057137	.	-	0	gene_id "G4P62_007328"; transcript_id "gnl|WGS:JAAVVJ|G4P62_T011924"; gbkey "CDS"; gene "gtf2f2"; locus_tag "G4P62_007328"; orig_transcript_id "gnl|WGS:JAAVVJ|G4P62_T011924"; product "transcript variant X2"; protein_id "KAF7212300.1"; exon_number "8";
CM025018.1	Genbank	start_codon	33064472	33064474	.	-	0	gene_id "G4P62_007328"; transcript_id "gnl|WGS:JAAVVJ|G4P62_T011924"; gbkey "CDS"; gene "gtf2f2"; locus_tag "G4P62_007328"; orig_transcript_id "gnl|WGS:JAAVVJ|G4P62_T011924"; product "transcript variant X2"; protein_id "KAF7212300.1"; exon_number "1";
CM025018.1	Genbank	stop_codon	33057015	33057017	.	-	0	gene_id "G4P62_007328"; transcript_id "gnl|WGS:JAAVVJ|G4P62_T011924"; gbkey "CDS"; gene "gtf2f2"; locus_tag "G4P62_007328"; orig_transcript_id "gnl|WGS:JAAVVJ|G4P62_T011924"; product "transcript variant X2"; protein_id "KAF7212300.1"; exon_number "8";
CM025018.1	Genbank	transcript	33056614	33064550	.	-	.	gene_id "G4P62_007328"; transcript_id "gnl|WGS:JAAVVJ|G4P62_T011923"; gbkey "mRNA"; gene "gtf2f2"; locus_tag "G4P62_007328"; note "transcript variant X1"; orig_protein_id "gnl|WGS:JAAVVJ|G4P62_P011923"; orig_transcript_id "gnl|WGS:JAAVVJ|G4P62_T011923"; product "general transcription factor IIF subunit 2"; transcript_biotype "mRNA";
CM025018.1	Genbank	exon	33064409	33064550	.	-	.	gene_id "G4P62_007328"; transcript_id "gnl|WGS:JAAVVJ|G4P62_T011923"; gene "gtf2f2"; locus_tag "G4P62_007328"; note "transcript variant X1"; orig_protein_id "gnl|WGS:JAAVVJ|G4P62_P011923"; orig_transcript_id "gnl|WGS:JAAVVJ|G4P62_T011923"; product "general transcription factor IIF subunit 2"; transcript_biotype "mRNA"; exon_number "1";
CM025018.1	Genbank	exon	33063853	33063926	.	-	.	gene_id "G4P62_007328"; transcript_id "gnl|WGS:JAAVVJ|G4P62_T011923"; gene "gtf2f2"; locus_tag "G4P62_007328"; note "transcript variant X1"; orig_protein_id "gnl|WGS:JAAVVJ|G4P62_P011923"; orig_transcript_id "gnl|WGS:JAAVVJ|G4P62_T011923"; product "general transcription factor IIF subunit 2"; transcript_biotype "mRNA"; exon_number "2";
CM025018.1	Genbank	exon	33062094	33062118	.	-	.	gene_id "G4P62_007328"; transcript_id "gnl|WGS:JAAVVJ|G4P62_T011923"; gene "gtf2f2"; locus_tag "G4P62_007328"; note "transcript variant X1"; orig_protein_id "gnl|WGS:JAAVVJ|G4P62_P011923"; orig_transcript_id "gnl|WGS:JAAVVJ|G4P62_T011923"; product "general transcription factor IIF subunit 2"; transcript_biotype "mRNA"; exon_number "3";
CM025018.1	Genbank	exon	33060809	33060947	.	-	.	gene_id "G4P62_007328"; transcript_id "gnl|WGS:JAAVVJ|G4P62_T011923"; gene "gtf2f2"; locus_tag "G4P62_007328"; note "transcript variant X1"; orig_protein_id "gnl|WGS:JAAVVJ|G4P62_P011923"; orig_transcript_id "gnl|WGS:JAAVVJ|G4P62_T011923"; product "general transcription factor IIF subunit 2"; transcript_biotype "mRNA"; exon_number "4";
CM025018.1	Genbank	exon	33058732	33058785	.	-	.	gene_id "G4P62_007328"; transcript_id "gnl|WGS:JAAVVJ|G4P62_T011923"; gene "gtf2f2"; locus_tag "G4P62_007328"; note "transcript variant X1"; orig_protein_id "gnl|WGS:JAAVVJ|G4P62_P011923"; orig_transcript_id "gnl|WGS:JAAVVJ|G4P62_T011923"; product "general transcription factor IIF subunit 2"; transcript_biotype "mRNA"; exon_number "5";
CM025018.1	Genbank	exon	33057859	33057940	.	-	.	gene_id "G4P62_007328"; transcript_id "gnl|WGS:JAAVVJ|G4P62_T011923"; gene "gtf2f2"; locus_tag "G4P62_007328"; note "transcript variant X1"; orig_protein_id "gnl|WGS:JAAVVJ|G4P62_P011923"; orig_transcript_id "gnl|WGS:JAAVVJ|G4P62_T011923"; product "general transcription factor IIF subunit 2"; transcript_biotype "mRNA"; exon_number "6";
CM025018.1	Genbank	exon	33057640	33057739	.	-	.	gene_id "G4P62_007328"; transcript_id "gnl|WGS:JAAVVJ|G4P62_T011923"; gene "gtf2f2"; locus_tag "G4P62_007328"; note "transcript variant X1"; orig_protein_id "gnl|WGS:JAAVVJ|G4P62_P011923"; orig_transcript_id "gnl|WGS:JAAVVJ|G4P62_T011923"; product "general transcription factor IIF subunit 2"; transcript_biotype "mRNA"; exon_number "7";
CM025018.1	Genbank	exon	33057242	33057385	.	-	.	gene_id "G4P62_007328"; transcript_id "gnl|WGS:JAAVVJ|G4P62_T011923"; gene "gtf2f2"; locus_tag "G4P62_007328"; note "transcript variant X1"; orig_protein_id "gnl|WGS:JAAVVJ|G4P62_P011923"; orig_transcript_id "gnl|WGS:JAAVVJ|G4P62_T011923"; product "general transcription factor IIF subunit 2"; transcript_biotype "mRNA"; exon_number "8";
CM025018.1	Genbank	exon	33056614	33057137	.	-	.	gene_id "G4P62_007328"; transcript_id "gnl|WGS:JAAVVJ|G4P62_T011923"; gene "gtf2f2"; locus_tag "G4P62_007328"; note "transcript variant X1"; orig_protein_id "gnl|WGS:JAAVVJ|G4P62_P011923"; orig_transcript_id "gnl|WGS:JAAVVJ|G4P62_T011923"; product "general transcription factor IIF subunit 2"; transcript_biotype "mRNA"; exon_number "9";
CM025018.1	Genbank	CDS	33064409	33064474	.	-	0	gene_id "G4P62_007328"; transcript_id "gnl|WGS:JAAVVJ|G4P62_T011923"; gbkey "CDS"; gene "gtf2f2"; locus_tag "G4P62_007328"; orig_transcript_id "gnl|WGS:JAAVVJ|G4P62_T011923"; product "transcript variant X1"; protein_id "KAF7212299.1"; exon_number "1";
CM025018.1	Genbank	CDS	33063853	33063926	.	-	0	gene_id "G4P62_007328"; transcript_id "gnl|WGS:JAAVVJ|G4P62_T011923"; gbkey "CDS"; gene "gtf2f2"; locus_tag "G4P62_007328"; orig_transcript_id "gnl|WGS:JAAVVJ|G4P62_T011923"; product "transcript variant X1"; protein_id "KAF7212299.1"; exon_number "2";
CM025018.1	Genbank	CDS	33062094	33062118	.	-	1	gene_id "G4P62_007328"; transcript_id "gnl|WGS:JAAVVJ|G4P62_T011923"; gbkey "CDS"; gene "gtf2f2"; locus_tag "G4P62_007328"; orig_transcript_id "gnl|WGS:JAAVVJ|G4P62_T011923"; product "transcript variant X1"; protein_id "KAF7212299.1"; exon_number "3";
CM025018.1	Genbank	CDS	33060809	33060947	.	-	0	gene_id "G4P62_007328"; transcript_id "gnl|WGS:JAAVVJ|G4P62_T011923"; gbkey "CDS"; gene "gtf2f2"; locus_tag "G4P62_007328"; orig_transcript_id "gnl|WGS:JAAVVJ|G4P62_T011923"; product "transcript variant X1"; protein_id "KAF7212299.1"; exon_number "4";
CM025018.1	Genbank	CDS	33058732	33058785	.	-	2	gene_id "G4P62_007328"; transcript_id "gnl|WGS:JAAVVJ|G4P62_T011923"; gbkey "CDS"; gene "gtf2f2"; locus_tag "G4P62_007328"; orig_transcript_id "gnl|WGS:JAAVVJ|G4P62_T011923"; product "transcript variant X1"; protein_id "KAF7212299.1"; exon_number "5";
CM025018.1	Genbank	CDS	33057859	33057940	.	-	2	gene_id "G4P62_007328"; transcript_id "gnl|WGS:JAAVVJ|G4P62_T011923"; gbkey "CDS"; gene "gtf2f2"; locus_tag "G4P62_007328"; orig_transcript_id "gnl|WGS:JAAVVJ|G4P62_T011923"; product "transcript variant X1"; protein_id "KAF7212299.1"; exon_number "6";
CM025018.1	Genbank	CDS	33057640	33057739	.	-	1	gene_id "G4P62_007328"; transcript_id "gnl|WGS:JAAVVJ|G4P62_T011923"; gbkey "CDS"; gene "gtf2f2"; locus_tag "G4P62_007328"; orig_transcript_id "gnl|WGS:JAAVVJ|G4P62_T011923"; product "transcript variant X1"; protein_id "KAF7212299.1"; exon_number "7";
CM025018.1	Genbank	CDS	33057242	33057385	.	-	0	gene_id "G4P62_007328"; transcript_id "gnl|WGS:JAAVVJ|G4P62_T011923"; gbkey "CDS"; gene "gtf2f2"; locus_tag "G4P62_007328"; orig_transcript_id "gnl|WGS:JAAVVJ|G4P62_T011923"; product "transcript variant X1"; protein_id "KAF7212299.1"; exon_number "8";
CM025018.1	Genbank	CDS	33057018	33057137	.	-	0	gene_id "G4P62_007328"; transcript_id "gnl|WGS:JAAVVJ|G4P62_T011923"; gbkey "CDS"; gene "gtf2f2"; locus_tag "G4P62_007328"; orig_transcript_id "gnl|WGS:JAAVVJ|G4P62_T011923"; product "transcript variant X1"; protein_id "KAF7212299.1"; exon_number "9";
CM025018.1	Genbank	start_codon	33064472	33064474	.	-	0	gene_id "G4P62_007328"; transcript_id "gnl|WGS:JAAVVJ|G4P62_T011923"; gbkey "CDS"; gene "gtf2f2"; locus_tag "G4P62_007328"; orig_transcript_id "gnl|WGS:JAAVVJ|G4P62_T011923"; product "transcript variant X1"; protein_id "KAF7212299.1"; exon_number "1";
CM025018.1	Genbank	stop_codon	33057015	33057017	.	-	0	gene_id "G4P62_007328"; transcript_id "gnl|WGS:JAAVVJ|G4P62_T011923"; gbkey "CDS"; gene "gtf2f2"; locus_tag "G4P62_007328"; orig_transcript_id "gnl|WGS:JAAVVJ|G4P62_T011923"; product "transcript variant X1"; protein_id "KAF7212299.1"; exon_number "9";
CM025018.1	Genbank	gene	33066051	33068083	.	-	.	gene_id "G4P62_007327"; transcript_id ""; description "GPALPP motifs-containing protein 1"; gbkey "Gene"; gene "gpalpp1"; gene_biotype "protein_coding"; locus_tag "G4P62_007327";
CM025018.1	Genbank	transcript	33066051	33068083	.	-	.	gene_id "G4P62_007327"; transcript_id "gnl|WGS:JAAVVJ|G4P62_T011922"; gbkey "mRNA"; gene "gpalpp1"; locus_tag "G4P62_007327"; orig_protein_id "gnl|WGS:JAAVVJ|G4P62_P011922"; orig_transcript_id "gnl|WGS:JAAVVJ|G4P62_T011922"; product "GPALPP motifs containing protein 1"; transcript_biotype "mRNA";
CM025018.1	Genbank	exon	33067895	33068083	.	-	.	gene_id "G4P62_007327"; transcript_id "gnl|WGS:JAAVVJ|G4P62_T011922"; gene "gpalpp1"; locus_tag "G4P62_007327"; orig_protein_id "gnl|WGS:JAAVVJ|G4P62_P011922"; orig_transcript_id "gnl|WGS:JAAVVJ|G4P62_T011922"; product "GPALPP motifs containing protein 1"; transcript_biotype "mRNA"; exon_number "1";
CM025018.1	Genbank	exon	33067682	33067793	.	-	.	gene_id "G4P62_007327"; transcript_id "gnl|WGS:JAAVVJ|G4P62_T011922"; gene "gpalpp1"; locus_tag "G4P62_007327"; orig_protein_id "gnl|WGS:JAAVVJ|G4P62_P011922"; orig_transcript_id "gnl|WGS:JAAVVJ|G4P62_T011922"; product "GPALPP motifs containing protein 1"; transcript_biotype "mRNA"; exon_number "2";
CM025018.1	Genbank	exon	33067541	33067606	.	-	.	gene_id "G4P62_007327"; transcript_id "gnl|WGS:JAAVVJ|G4P62_T011922"; gene "gpalpp1"; locus_tag "G4P62_007327"; orig_protein_id "gnl|WGS:JAAVVJ|G4P62_P011922"; orig_transcript_id "gnl|WGS:JAAVVJ|G4P62_T011922"; product "GPALPP motifs containing protein 1"; transcript_biotype "mRNA"; exon_number "3";
CM025018.1	Genbank	exon	33067186	33067435	.	-	.	gene_id "G4P62_007327"; transcript_id "gnl|WGS:JAAVVJ|G4P62_T011922"; gene "gpalpp1"; locus_tag "G4P62_007327"; orig_protein_id "gnl|WGS:JAAVVJ|G4P62_P011922"; orig_transcript_id "gnl|WGS:JAAVVJ|G4P62_T011922"; product "GPALPP motifs containing protein 1"; transcript_biotype "mRNA"; exon_number "4";
CM025018.1	Genbank	exon	33066916	33067080	.	-	.	gene_id "G4P62_007327"; transcript_id "gnl|WGS:JAAVVJ|G4P62_T011922"; gene "gpalpp1"; locus_tag "G4P62_007327"; orig_protein_id "gnl|WGS:JAAVVJ|G4P62_P011922"; orig_transcript_id "gnl|WGS:JAAVVJ|G4P62_T011922"; product "GPALPP motifs containing protein 1"; transcript_biotype "mRNA"; exon_number "5";
CM025018.1	Genbank	exon	33066724	33066825	.	-	.	gene_id "G4P62_007327"; transcript_id "gnl|WGS:JAAVVJ|G4P62_T011922"; gene "gpalpp1"; locus_tag "G4P62_007327"; orig_protein_id "gnl|WGS:JAAVVJ|G4P62_P011922"; orig_transcript_id "gnl|WGS:JAAVVJ|G4P62_T011922"; product "GPALPP motifs containing protein 1"; transcript_biotype "mRNA"; exon_number "6";
CM025018.1	Genbank	exon	33066051	33066648	.	-	.	gene_id "G4P62_007327"; transcript_id "gnl|WGS:JAAVVJ|G4P62_T011922"; gene "gpalpp1"; locus_tag "G4P62_007327"; orig_protein_id "gnl|WGS:JAAVVJ|G4P62_P011922"; orig_transcript_id "gnl|WGS:JAAVVJ|G4P62_T011922"; product "GPALPP motifs containing protein 1"; transcript_biotype "mRNA"; exon_number "7";
CM025018.1	Genbank	CDS	33067895	33067979	.	-	0	gene_id "G4P62_007327"; transcript_id "gnl|WGS:JAAVVJ|G4P62_T011922"; gbkey "CDS"; gene "gpalpp1"; locus_tag "G4P62_007327"; orig_transcript_id "gnl|WGS:JAAVVJ|G4P62_T011922"; product "GPALPP motifs containing protein 1"; protein_id "KAF7212298.1"; exon_number "1";
CM025018.1	Genbank	CDS	33067682	33067793	.	-	2	gene_id "G4P62_007327"; transcript_id "gnl|WGS:JAAVVJ|G4P62_T011922"; gbkey "CDS"; gene "gpalpp1"; locus_tag "G4P62_007327"; orig_transcript_id "gnl|WGS:JAAVVJ|G4P62_T011922"; product "GPALPP motifs containing protein 1"; protein_id "KAF7212298.1"; exon_number "2";
CM025018.1	Genbank	CDS	33067541	33067606	.	-	1	gene_id "G4P62_007327"; transcript_id "gnl|WGS:JAAVVJ|G4P62_T011922"; gbkey "CDS"; gene "gpalpp1"; locus_tag "G4P62_007327"; orig_transcript_id "gnl|WGS:JAAVVJ|G4P62_T011922"; product "GPALPP motifs containing protein 1"; protein_id "KAF7212298.1"; exon_number "3";
CM025018.1	Genbank	CDS	33067186	33067435	.	-	1	gene_id "G4P62_007327"; transcript_id "gnl|WGS:JAAVVJ|G4P62_T011922"; gbkey "CDS"; gene "gpalpp1"; locus_tag "G4P62_007327"; orig_transcript_id "gnl|WGS:JAAVVJ|G4P62_T011922"; product "GPALPP motifs containing protein 1"; protein_id "KAF7212298.1"; exon_number "4";
CM025018.1	Genbank	CDS	33066916	33067080	.	-	0	gene_id "G4P62_007327"; transcript_id "gnl|WGS:JAAVVJ|G4P62_T011922"; gbkey "CDS"; gene "gpalpp1"; locus_tag "G4P62_007327"; orig_transcript_id "gnl|WGS:JAAVVJ|G4P62_T011922"; product "GPALPP motifs containing protein 1"; protein_id "KAF7212298.1"; exon_number "5";
CM025018.1	Genbank	CDS	33066724	33066825	.	-	0	gene_id "G4P62_007327"; transcript_id "gnl|WGS:JAAVVJ|G4P62_T011922"; gbkey "CDS"; gene "gpalpp1"; locus_tag "G4P62_007327"; orig_transcript_id "gnl|WGS:JAAVVJ|G4P62_T011922"; product "GPALPP motifs containing protein 1"; protein_id "KAF7212298.1"; exon_number "6";
CM025018.1	Genbank	CDS	33066433	33066648	.	-	0	gene_id "G4P62_007327"; transcript_id "gnl|WGS:JAAVVJ|G4P62_T011922"; gbkey "CDS"; gene "gpalpp1"; locus_tag "G4P62_007327"; orig_transcript_id "gnl|WGS:JAAVVJ|G4P62_T011922"; product "GPALPP motifs containing protein 1"; protein_id "KAF7212298.1"; exon_number "7";
CM025018.1	Genbank	start_codon	33067977	33067979	.	-	0	gene_id "G4P62_007327"; transcript_id "gnl|WGS:JAAVVJ|G4P62_T011922"; gbkey "CDS"; gene "gpalpp1"; locus_tag "G4P62_007327"; orig_transcript_id "gnl|WGS:JAAVVJ|G4P62_T011922"; product "GPALPP motifs containing protein 1"; protein_id "KAF7212298.1"; exon_number "1";
CM025018.1	Genbank	stop_codon	33066430	33066432	.	-	0	gene_id "G4P62_007327"; transcript_id "gnl|WGS:JAAVVJ|G4P62_T011922"; gbkey "CDS"; gene "gpalpp1"; locus_tag "G4P62_007327"; orig_transcript_id "gnl|WGS:JAAVVJ|G4P62_T011922"; product "GPALPP motifs containing protein 1"; protein_id "KAF7212298.1"; exon_number "7";
CM025018.1	Genbank	gene	33068281	33089108	.	+	.	gene_id "G4P62_007326"; transcript_id ""; description "TFIIH basal transcription factor complex"; gbkey "Gene"; gene "ercc3"; gene_biotype "protein_coding"; locus_tag "G4P62_007326";
CM025018.1	Genbank	transcript	33068281	33089108	.	+	.	gene_id "G4P62_007326"; transcript_id "gnl|WGS:JAAVVJ|G4P62_T011921"; gbkey "mRNA"; gene "ercc3"; locus_tag "G4P62_007326"; orig_protein_id "gnl|WGS:JAAVVJ|G4P62_P011921"; orig_transcript_id "gnl|WGS:JAAVVJ|G4P62_T011921"; product "excision repair cross-complementation group 3"; transcript_biotype "mRNA";
CM025018.1	Genbank	exon	33068281	33068462	.	+	.	gene_id "G4P62_007326"; transcript_id "gnl|WGS:JAAVVJ|G4P62_T011921"; gene "ercc3"; locus_tag "G4P62_007326"; orig_protein_id "gnl|WGS:JAAVVJ|G4P62_P011921"; orig_transcript_id "gnl|WGS:JAAVVJ|G4P62_T011921"; product "excision repair cross-complementation group 3"; transcript_biotype "mRNA"; exon_number "1";
CM025018.1	Genbank	exon	33068643	33068839	.	+	.	gene_id "G4P62_007326"; transcript_id "gnl|WGS:JAAVVJ|G4P62_T011921"; gene "ercc3"; locus_tag "G4P62_007326"; orig_protein_id "gnl|WGS:JAAVVJ|G4P62_P011921"; orig_transcript_id "gnl|WGS:JAAVVJ|G4P62_T011921"; product "excision repair cross-complementation group 3"; transcript_biotype "mRNA"; exon_number "2";
CM025018.1	Genbank	exon	33068924	33069160	.	+	.	gene_id "G4P62_007326"; transcript_id "gnl|WGS:JAAVVJ|G4P62_T011921"; gene "ercc3"; locus_tag "G4P62_007326"; orig_protein_id "gnl|WGS:JAAVVJ|G4P62_P011921"; orig_transcript_id "gnl|WGS:JAAVVJ|G4P62_T011921"; product "excision repair cross-complementation group 3"; transcript_biotype "mRNA"; exon_number "3";
CM025018.1	Genbank	exon	33069240	33069289	.	+	.	gene_id "G4P62_007326"; transcript_id "gnl|WGS:JAAVVJ|G4P62_T011921"; gene "ercc3"; locus_tag "G4P62_007326"; orig_protein_id "gnl|WGS:JAAVVJ|G4P62_P011921"; orig_transcript_id "gnl|WGS:JAAVVJ|G4P62_T011921"; product "excision repair cross-complementation group 3"; transcript_biotype "mRNA"; exon_number "4";
CM025018.1	Genbank	exon	33069368	33069503	.	+	.	gene_id "G4P62_007326"; transcript_id "gnl|WGS:JAAVVJ|G4P62_T011921"; gene "ercc3"; locus_tag "G4P62_007326"; orig_protein_id "gnl|WGS:JAAVVJ|G4P62_P011921"; orig_transcript_id "gnl|WGS:JAAVVJ|G4P62_T011921"; product "excision repair cross-complementation group 3"; transcript_biotype "mRNA"; exon_number "5";
CM025018.1	Genbank	exon	33070994	33071164	.	+	.	gene_id "G4P62_007326"; transcript_id "gnl|WGS:JAAVVJ|G4P62_T011921"; gene "ercc3"; locus_tag "G4P62_007326"; orig_protein_id "gnl|WGS:JAAVVJ|G4P62_P011921"; orig_transcript_id "gnl|WGS:JAAVVJ|G4P62_T011921"; product "excision repair cross-complementation group 3"; transcript_biotype "mRNA"; exon_number "6";
CM025018.1	Genbank	exon	33071236	33071440	.	+	.	gene_id "G4P62_007326"; transcript_id "gnl|WGS:JAAVVJ|G4P62_T011921"; gene "ercc3"; locus_tag "G4P62_007326"; orig_protein_id "gnl|WGS:JAAVVJ|G4P62_P011921"; orig_transcript_id "gnl|WGS:JAAVVJ|G4P62_T011921"; product "excision repair cross-complementation group 3"; transcript_biotype "mRNA"; exon_number "7";
CM025018.1	Genbank	exon	33071557	33071871	.	+	.	gene_id "G4P62_007326"; transcript_id "gnl|WGS:JAAVVJ|G4P62_T011921"; gene "ercc3"; locus_tag "G4P62_007326"; orig_protein_id "gnl|WGS:JAAVVJ|G4P62_P011921"; orig_transcript_id "gnl|WGS:JAAVVJ|G4P62_T011921"; product "excision repair cross-complementation group 3"; transcript_biotype "mRNA"; exon_number "8";
CM025018.1	Genbank	exon	33071984	33072168	.	+	.	gene_id "G4P62_007326"; transcript_id "gnl|WGS:JAAVVJ|G4P62_T011921"; gene "ercc3"; locus_tag "G4P62_007326"; orig_protein_id "gnl|WGS:JAAVVJ|G4P62_P011921"; orig_transcript_id "gnl|WGS:JAAVVJ|G4P62_T011921"; product "excision repair cross-complementation group 3"; transcript_biotype "mRNA"; exon_number "9";
CM025018.1	Genbank	exon	33072940	33073142	.	+	.	gene_id "G4P62_007326"; transcript_id "gnl|WGS:JAAVVJ|G4P62_T011921"; gene "ercc3"; locus_tag "G4P62_007326"; orig_protein_id "gnl|WGS:JAAVVJ|G4P62_P011921"; orig_transcript_id "gnl|WGS:JAAVVJ|G4P62_T011921"; product "excision repair cross-complementation group 3"; transcript_biotype "mRNA"; exon_number "10";
CM025018.1	Genbank	exon	33073230	33073326	.	+	.	gene_id "G4P62_007326"; transcript_id "gnl|WGS:JAAVVJ|G4P62_T011921"; gene "ercc3"; locus_tag "G4P62_007326"; orig_protein_id "gnl|WGS:JAAVVJ|G4P62_P011921"; orig_transcript_id "gnl|WGS:JAAVVJ|G4P62_T011921"; product "excision repair cross-complementation group 3"; transcript_biotype "mRNA"; exon_number "11";
CM025018.1	Genbank	exon	33075560	33075677	.	+	.	gene_id "G4P62_007326"; transcript_id "gnl|WGS:JAAVVJ|G4P62_T011921"; gene "ercc3"; locus_tag "G4P62_007326"; orig_protein_id "gnl|WGS:JAAVVJ|G4P62_P011921"; orig_transcript_id "gnl|WGS:JAAVVJ|G4P62_T011921"; product "excision repair cross-complementation group 3"; transcript_biotype "mRNA"; exon_number "12";
CM025018.1	Genbank	exon	33075769	33075887	.	+	.	gene_id "G4P62_007326"; transcript_id "gnl|WGS:JAAVVJ|G4P62_T011921"; gene "ercc3"; locus_tag "G4P62_007326"; orig_protein_id "gnl|WGS:JAAVVJ|G4P62_P011921"; orig_transcript_id "gnl|WGS:JAAVVJ|G4P62_T011921"; product "excision repair cross-complementation group 3"; transcript_biotype "mRNA"; exon_number "13";
CM025018.1	Genbank	exon	33087014	33087163	.	+	.	gene_id "G4P62_007326"; transcript_id "gnl|WGS:JAAVVJ|G4P62_T011921"; gene "ercc3"; locus_tag "G4P62_007326"; orig_protein_id "gnl|WGS:JAAVVJ|G4P62_P011921"; orig_transcript_id "gnl|WGS:JAAVVJ|G4P62_T011921"; product "excision repair cross-complementation group 3"; transcript_biotype "mRNA"; exon_number "14";
CM025018.1	Genbank	exon	33088703	33089108	.	+	.	gene_id "G4P62_007326"; transcript_id "gnl|WGS:JAAVVJ|G4P62_T011921"; gene "ercc3"; locus_tag "G4P62_007326"; orig_protein_id "gnl|WGS:JAAVVJ|G4P62_P011921"; orig_transcript_id "gnl|WGS:JAAVVJ|G4P62_T011921"; product "excision repair cross-complementation group 3"; transcript_biotype "mRNA"; exon_number "15";
CM025018.1	Genbank	CDS	33068435	33068462	.	+	0	gene_id "G4P62_007326"; transcript_id "gnl|WGS:JAAVVJ|G4P62_T011921"; gbkey "CDS"; gene "ercc3"; locus_tag "G4P62_007326"; orig_transcript_id "gnl|WGS:JAAVVJ|G4P62_T011921"; product "excision repair cross-complementation group 3"; protein_id "KAF7212297.1"; exon_number "1";
CM025018.1	Genbank	CDS	33068643	33068839	.	+	2	gene_id "G4P62_007326"; transcript_id "gnl|WGS:JAAVVJ|G4P62_T011921"; gbkey "CDS"; gene "ercc3"; locus_tag "G4P62_007326"; orig_transcript_id "gnl|WGS:JAAVVJ|G4P62_T011921"; product "excision repair cross-complementation group 3"; protein_id "KAF7212297.1"; exon_number "2";
CM025018.1	Genbank	CDS	33068924	33069160	.	+	0	gene_id "G4P62_007326"; transcript_id "gnl|WGS:JAAVVJ|G4P62_T011921"; gbkey "CDS"; gene "ercc3"; locus_tag "G4P62_007326"; orig_transcript_id "gnl|WGS:JAAVVJ|G4P62_T011921"; product "excision repair cross-complementation group 3"; protein_id "KAF7212297.1"; exon_number "3";
CM025018.1	Genbank	CDS	33069240	33069289	.	+	0	gene_id "G4P62_007326"; transcript_id "gnl|WGS:JAAVVJ|G4P62_T011921"; gbkey "CDS"; gene "ercc3"; locus_tag "G4P62_007326"; orig_transcript_id "gnl|WGS:JAAVVJ|G4P62_T011921"; product "excision repair cross-complementation group 3"; protein_id "KAF7212297.1"; exon_number "4";
CM025018.1	Genbank	CDS	33069368	33069503	.	+	1	gene_id "G4P62_007326"; transcript_id "gnl|WGS:JAAVVJ|G4P62_T011921"; gbkey "CDS"; gene "ercc3"; locus_tag "G4P62_007326"; orig_transcript_id "gnl|WGS:JAAVVJ|G4P62_T011921"; product "excision repair cross-complementation group 3"; protein_id "KAF7212297.1"; exon_number "5";
CM025018.1	Genbank	CDS	33070994	33071164	.	+	0	gene_id "G4P62_007326"; transcript_id "gnl|WGS:JAAVVJ|G4P62_T011921"; gbkey "CDS"; gene "ercc3"; locus_tag "G4P62_007326"; orig_transcript_id "gnl|WGS:JAAVVJ|G4P62_T011921"; product "excision repair cross-complementation group 3"; protein_id "KAF7212297.1"; exon_number "6";
CM025018.1	Genbank	CDS	33071236	33071440	.	+	0	gene_id "G4P62_007326"; transcript_id "gnl|WGS:JAAVVJ|G4P62_T011921"; gbkey "CDS"; gene "ercc3"; locus_tag "G4P62_007326"; orig_transcript_id "gnl|WGS:JAAVVJ|G4P62_T011921"; product "excision repair cross-complementation group 3"; protein_id "KAF7212297.1"; exon_number "7";
CM025018.1	Genbank	CDS	33071557	33071871	.	+	2	gene_id "G4P62_007326"; transcript_id "gnl|WGS:JAAVVJ|G4P62_T011921"; gbkey "CDS"; gene "ercc3"; locus_tag "G4P62_007326"; orig_transcript_id "gnl|WGS:JAAVVJ|G4P62_T011921"; product "excision repair cross-complementation group 3"; protein_id "KAF7212297.1"; exon_number "8";
CM025018.1	Genbank	CDS	33071984	33072168	.	+	2	gene_id "G4P62_007326"; transcript_id "gnl|WGS:JAAVVJ|G4P62_T011921"; gbkey "CDS"; gene "ercc3"; locus_tag "G4P62_007326"; orig_transcript_id "gnl|WGS:JAAVVJ|G4P62_T011921"; product "excision repair cross-complementation group 3"; protein_id "KAF7212297.1"; exon_number "9";
CM025018.1	Genbank	CDS	33072940	33073142	.	+	0	gene_id "G4P62_007326"; transcript_id "gnl|WGS:JAAVVJ|G4P62_T011921"; gbkey "CDS"; gene "ercc3"; locus_tag "G4P62_007326"; orig_transcript_id "gnl|WGS:JAAVVJ|G4P62_T011921"; product "excision repair cross-complementation group 3"; protein_id "KAF7212297.1"; exon_number "10";
CM025018.1	Genbank	CDS	33073230	33073326	.	+	1	gene_id "G4P62_007326"; transcript_id "gnl|WGS:JAAVVJ|G4P62_T011921"; gbkey "CDS"; gene "ercc3"; locus_tag "G4P62_007326"; orig_transcript_id "gnl|WGS:JAAVVJ|G4P62_T011921"; product "excision repair cross-complementation group 3"; protein_id "KAF7212297.1"; exon_number "11";
CM025018.1	Genbank	CDS	33075560	33075677	.	+	0	gene_id "G4P62_007326"; transcript_id "gnl|WGS:JAAVVJ|G4P62_T011921"; gbkey "CDS"; gene "ercc3"; locus_tag "G4P62_007326"; orig_transcript_id "gnl|WGS:JAAVVJ|G4P62_T011921"; product "excision repair cross-complementation group 3"; protein_id "KAF7212297.1"; exon_number "12";
CM025018.1	Genbank	CDS	33075769	33075887	.	+	2	gene_id "G4P62_007326"; transcript_id "gnl|WGS:JAAVVJ|G4P62_T011921"; gbkey "CDS"; gene "ercc3"; locus_tag "G4P62_007326"; orig_transcript_id "gnl|WGS:JAAVVJ|G4P62_T011921"; product "excision repair cross-complementation group 3"; protein_id "KAF7212297.1"; exon_number "13";
CM025018.1	Genbank	CDS	33087014	33087163	.	+	0	gene_id "G4P62_007326"; transcript_id "gnl|WGS:JAAVVJ|G4P62_T011921"; gbkey "CDS"; gene "ercc3"; locus_tag "G4P62_007326"; orig_transcript_id "gnl|WGS:JAAVVJ|G4P62_T011921"; product "excision repair cross-complementation group 3"; protein_id "KAF7212297.1"; exon_number "14";
CM025018.1	Genbank	CDS	33088703	33088837	.	+	0	gene_id "G4P62_007326"; transcript_id "gnl|WGS:JAAVVJ|G4P62_T011921"; gbkey "CDS"; gene "ercc3"; locus_tag "G4P62_007326"; orig_transcript_id "gnl|WGS:JAAVVJ|G4P62_T011921"; product "excision repair cross-complementation group 3"; protein_id "KAF7212297.1"; exon_number "15";
CM025018.1	Genbank	start_codon	33068435	33068437	.	+	0	gene_id "G4P62_007326"; transcript_id "gnl|WGS:JAAVVJ|G4P62_T011921"; gbkey "CDS"; gene "ercc3"; locus_tag "G4P62_007326"; orig_transcript_id "gnl|WGS:JAAVVJ|G4P62_T011921"; product "excision repair cross-complementation group 3"; protein_id "KAF7212297.1"; exon_number "1";
CM025018.1	Genbank	stop_codon	33088838	33088840	.	+	0	gene_id "G4P62_007326"; transcript_id "gnl|WGS:JAAVVJ|G4P62_T011921"; gbkey "CDS"; gene "ercc3"; locus_tag "G4P62_007326"; orig_transcript_id "gnl|WGS:JAAVVJ|G4P62_T011921"; product "excision repair cross-complementation group 3"; protein_id "KAF7212297.1"; exon_number "15";
CM025018.1	Genbank	gene	33091098	33101802	.	+	.	gene_id "G4P62_007325"; transcript_id ""; description "cytochrome P450 27C1"; gbkey "Gene"; gene_biotype "protein_coding"; locus_tag "G4P62_007325"; note "LOC107381651";
CM025018.1	Genbank	transcript	33091098	33101802	.	+	.	gene_id "G4P62_007325"; transcript_id "gnl|WGS:JAAVVJ|G4P62_T011920"; gbkey "mRNA"; locus_tag "G4P62_007325"; orig_protein_id "gnl|WGS:JAAVVJ|G4P62_P011920"; orig_transcript_id "gnl|WGS:JAAVVJ|G4P62_T011920"; product "cytochrome P450 27C1"; transcript_biotype "mRNA";
CM025018.1	Genbank	exon	33091098	33091707	.	+	.	gene_id "G4P62_007325"; transcript_id "gnl|WGS:JAAVVJ|G4P62_T011920"; locus_tag "G4P62_007325"; orig_protein_id "gnl|WGS:JAAVVJ|G4P62_P011920"; orig_transcript_id "gnl|WGS:JAAVVJ|G4P62_T011920"; product "cytochrome P450 27C1"; transcript_biotype "mRNA"; exon_number "1";
CM025018.1	Genbank	exon	33092922	33093112	.	+	.	gene_id "G4P62_007325"; transcript_id "gnl|WGS:JAAVVJ|G4P62_T011920"; locus_tag "G4P62_007325"; orig_protein_id "gnl|WGS:JAAVVJ|G4P62_P011920"; orig_transcript_id "gnl|WGS:JAAVVJ|G4P62_T011920"; product "cytochrome P450 27C1"; transcript_biotype "mRNA"; exon_number "2";
CM025018.1	Genbank	exon	33093205	33093404	.	+	.	gene_id "G4P62_007325"; transcript_id "gnl|WGS:JAAVVJ|G4P62_T011920"; locus_tag "G4P62_007325"; orig_protein_id "gnl|WGS:JAAVVJ|G4P62_P011920"; orig_transcript_id "gnl|WGS:JAAVVJ|G4P62_T011920"; product "cytochrome P450 27C1"; transcript_biotype "mRNA"; exon_number "3";
CM025018.1	Genbank	exon	33093510	33093719	.	+	.	gene_id "G4P62_007325"; transcript_id "gnl|WGS:JAAVVJ|G4P62_T011920"; locus_tag "G4P62_007325"; orig_protein_id "gnl|WGS:JAAVVJ|G4P62_P011920"; orig_transcript_id "gnl|WGS:JAAVVJ|G4P62_T011920"; product "cytochrome P450 27C1"; transcript_biotype "mRNA"; exon_number "4";
CM025018.1	Genbank	exon	33094899	33095062	.	+	.	gene_id "G4P62_007325"; transcript_id "gnl|WGS:JAAVVJ|G4P62_T011920"; locus_tag "G4P62_007325"; orig_protein_id "gnl|WGS:JAAVVJ|G4P62_P011920"; orig_transcript_id "gnl|WGS:JAAVVJ|G4P62_T011920"; product "cytochrome P450 27C1"; transcript_biotype "mRNA"; exon_number "5";
CM025018.1	Genbank	exon	33097259	33097425	.	+	.	gene_id "G4P62_007325"; transcript_id "gnl|WGS:JAAVVJ|G4P62_T011920"; locus_tag "G4P62_007325"; orig_protein_id "gnl|WGS:JAAVVJ|G4P62_P011920"; orig_transcript_id "gnl|WGS:JAAVVJ|G4P62_T011920"; product "cytochrome P450 27C1"; transcript_biotype "mRNA"; exon_number "6";
CM025018.1	Genbank	exon	33097685	33097763	.	+	.	gene_id "G4P62_007325"; transcript_id "gnl|WGS:JAAVVJ|G4P62_T011920"; locus_tag "G4P62_007325"; orig_protein_id "gnl|WGS:JAAVVJ|G4P62_P011920"; orig_transcript_id "gnl|WGS:JAAVVJ|G4P62_T011920"; product "cytochrome P450 27C1"; transcript_biotype "mRNA"; exon_number "7";
CM025018.1	Genbank	exon	33097959	33098162	.	+	.	gene_id "G4P62_007325"; transcript_id "gnl|WGS:JAAVVJ|G4P62_T011920"; locus_tag "G4P62_007325"; orig_protein_id "gnl|WGS:JAAVVJ|G4P62_P011920"; orig_transcript_id "gnl|WGS:JAAVVJ|G4P62_T011920"; product "cytochrome P450 27C1"; transcript_biotype "mRNA"; exon_number "8";
CM025018.1	Genbank	exon	33100695	33101802	.	+	.	gene_id "G4P62_007325"; transcript_id "gnl|WGS:JAAVVJ|G4P62_T011920"; locus_tag "G4P62_007325"; orig_protein_id "gnl|WGS:JAAVVJ|G4P62_P011920"; orig_transcript_id "gnl|WGS:JAAVVJ|G4P62_T011920"; product "cytochrome P450 27C1"; transcript_biotype "mRNA"; exon_number "9";
CM025018.1	Genbank	CDS	33091393	33091707	.	+	0	gene_id "G4P62_007325"; transcript_id "gnl|WGS:JAAVVJ|G4P62_T011920"; gbkey "CDS"; locus_tag "G4P62_007325"; orig_transcript_id "gnl|WGS:JAAVVJ|G4P62_T011920"; product "cytochrome P450 27C1"; protein_id "KAF7212296.1"; exon_number "1";
CM025018.1	Genbank	CDS	33092922	33093112	.	+	0	gene_id "G4P62_007325"; transcript_id "gnl|WGS:JAAVVJ|G4P62_T011920"; gbkey "CDS"; locus_tag "G4P62_007325"; orig_transcript_id "gnl|WGS:JAAVVJ|G4P62_T011920"; product "cytochrome P450 27C1"; protein_id "KAF7212296.1"; exon_number "2";
CM025018.1	Genbank	CDS	33093205	33093404	.	+	1	gene_id "G4P62_007325"; transcript_id "gnl|WGS:JAAVVJ|G4P62_T011920"; gbkey "CDS"; locus_tag "G4P62_007325"; orig_transcript_id "gnl|WGS:JAAVVJ|G4P62_T011920"; product "cytochrome P450 27C1"; protein_id "KAF7212296.1"; exon_number "3";
CM025018.1	Genbank	CDS	33093510	33093719	.	+	2	gene_id "G4P62_007325"; transcript_id "gnl|WGS:JAAVVJ|G4P62_T011920"; gbkey "CDS"; locus_tag "G4P62_007325"; orig_transcript_id "gnl|WGS:JAAVVJ|G4P62_T011920"; product "cytochrome P450 27C1"; protein_id "KAF7212296.1"; exon_number "4";
CM025018.1	Genbank	CDS	33094899	33095062	.	+	2	gene_id "G4P62_007325"; transcript_id "gnl|WGS:JAAVVJ|G4P62_T011920"; gbkey "CDS"; locus_tag "G4P62_007325"; orig_transcript_id "gnl|WGS:JAAVVJ|G4P62_T011920"; product "cytochrome P450 27C1"; protein_id "KAF7212296.1"; exon_number "5";
CM025018.1	Genbank	CDS	33097259	33097425	.	+	0	gene_id "G4P62_007325"; transcript_id "gnl|WGS:JAAVVJ|G4P62_T011920"; gbkey "CDS"; locus_tag "G4P62_007325"; orig_transcript_id "gnl|WGS:JAAVVJ|G4P62_T011920"; product "cytochrome P450 27C1"; protein_id "KAF7212296.1"; exon_number "6";
CM025018.1	Genbank	CDS	33097685	33097763	.	+	1	gene_id "G4P62_007325"; transcript_id "gnl|WGS:JAAVVJ|G4P62_T011920"; gbkey "CDS"; locus_tag "G4P62_007325"; orig_transcript_id "gnl|WGS:JAAVVJ|G4P62_T011920"; product "cytochrome P450 27C1"; protein_id "KAF7212296.1"; exon_number "7";
CM025018.1	Genbank	CDS	33097959	33098162	.	+	0	gene_id "G4P62_007325"; transcript_id "gnl|WGS:JAAVVJ|G4P62_T011920"; gbkey "CDS"; locus_tag "G4P62_007325"; orig_transcript_id "gnl|WGS:JAAVVJ|G4P62_T011920"; product "cytochrome P450 27C1"; protein_id "KAF7212296.1"; exon_number "8";
CM025018.1	Genbank	CDS	33100695	33100829	.	+	0	gene_id "G4P62_007325"; transcript_id "gnl|WGS:JAAVVJ|G4P62_T011920"; gbkey "CDS"; locus_tag "G4P62_007325"; orig_transcript_id "gnl|WGS:JAAVVJ|G4P62_T011920"; product "cytochrome P450 27C1"; protein_id "KAF7212296.1"; exon_number "9";
CM025018.1	Genbank	start_codon	33091393	33091395	.	+	0	gene_id "G4P62_007325"; transcript_id "gnl|WGS:JAAVVJ|G4P62_T011920"; gbkey "CDS"; locus_tag "G4P62_007325"; orig_transcript_id "gnl|WGS:JAAVVJ|G4P62_T011920"; product "cytochrome P450 27C1"; protein_id "KAF7212296.1"; exon_number "1";
CM025018.1	Genbank	stop_codon	33100830	33100832	.	+	0	gene_id "G4P62_007325"; transcript_id "gnl|WGS:JAAVVJ|G4P62_T011920"; gbkey "CDS"; locus_tag "G4P62_007325"; orig_transcript_id "gnl|WGS:JAAVVJ|G4P62_T011920"; product "cytochrome P450 27C1"; protein_id "KAF7212296.1"; exon_number "9";
CM025018.1	Genbank	gene	33104762	33115507	.	+	.	gene_id "G4P62_007324"; transcript_id ""; description "RNA-binding protein 26"; gbkey "Gene"; gene "rbm26"; gene_biotype "protein_coding"; locus_tag "G4P62_007324";
CM025018.1	Genbank	transcript	33104762	33115507	.	+	.	gene_id "G4P62_007324"; transcript_id "gnl|WGS:JAAVVJ|G4P62_T011919"; gbkey "mRNA"; gene "rbm26"; locus_tag "G4P62_007324"; orig_protein_id "gnl|WGS:JAAVVJ|G4P62_P011919"; orig_transcript_id "gnl|WGS:JAAVVJ|G4P62_T011919"; product "RNA binding motif protein 26"; transcript_biotype "mRNA";
CM025018.1	Genbank	exon	33104762	33105243	.	+	.	gene_id "G4P62_007324"; transcript_id "gnl|WGS:JAAVVJ|G4P62_T011919"; gene "rbm26"; locus_tag "G4P62_007324"; orig_protein_id "gnl|WGS:JAAVVJ|G4P62_P011919"; orig_transcript_id "gnl|WGS:JAAVVJ|G4P62_T011919"; product "RNA binding motif protein 26"; transcript_biotype "mRNA"; exon_number "1";
CM025018.1	Genbank	exon	33105433	33105551	.	+	.	gene_id "G4P62_007324"; transcript_id "gnl|WGS:JAAVVJ|G4P62_T011919"; gene "rbm26"; locus_tag "G4P62_007324"; orig_protein_id "gnl|WGS:JAAVVJ|G4P62_P011919"; orig_transcript_id "gnl|WGS:JAAVVJ|G4P62_T011919"; product "RNA binding motif protein 26"; transcript_biotype "mRNA"; exon_number "2";
CM025018.1	Genbank	exon	33105654	33105766	.	+	.	gene_id "G4P62_007324"; transcript_id "gnl|WGS:JAAVVJ|G4P62_T011919"; gene "rbm26"; locus_tag "G4P62_007324"; orig_protein_id "gnl|WGS:JAAVVJ|G4P62_P011919"; orig_transcript_id "gnl|WGS:JAAVVJ|G4P62_T011919"; product "RNA binding motif protein 26"; transcript_biotype "mRNA"; exon_number "3";
CM025018.1	Genbank	exon	33108389	33108486	.	+	.	gene_id "G4P62_007324"; transcript_id "gnl|WGS:JAAVVJ|G4P62_T011919"; gene "rbm26"; locus_tag "G4P62_007324"; orig_protein_id "gnl|WGS:JAAVVJ|G4P62_P011919"; orig_transcript_id "gnl|WGS:JAAVVJ|G4P62_T011919"; product "RNA binding motif protein 26"; transcript_biotype "mRNA"; exon_number "4";
CM025018.1	Genbank	exon	33108571	33108827	.	+	.	gene_id "G4P62_007324"; transcript_id "gnl|WGS:JAAVVJ|G4P62_T011919"; gene "rbm26"; locus_tag "G4P62_007324"; orig_protein_id "gnl|WGS:JAAVVJ|G4P62_P011919"; orig_transcript_id "gnl|WGS:JAAVVJ|G4P62_T011919"; product "RNA binding motif protein 26"; transcript_biotype "mRNA"; exon_number "5";
CM025018.1	Genbank	exon	33109080	33109352	.	+	.	gene_id "G4P62_007324"; transcript_id "gnl|WGS:JAAVVJ|G4P62_T011919"; gene "rbm26"; locus_tag "G4P62_007324"; orig_protein_id "gnl|WGS:JAAVVJ|G4P62_P011919"; orig_transcript_id "gnl|WGS:JAAVVJ|G4P62_T011919"; product "RNA binding motif protein 26"; transcript_biotype "mRNA"; exon_number "6";
CM025018.1	Genbank	exon	33109438	33109683	.	+	.	gene_id "G4P62_007324"; transcript_id "gnl|WGS:JAAVVJ|G4P62_T011919"; gene "rbm26"; locus_tag "G4P62_007324"; orig_protein_id "gnl|WGS:JAAVVJ|G4P62_P011919"; orig_transcript_id "gnl|WGS:JAAVVJ|G4P62_T011919"; product "RNA binding motif protein 26"; transcript_biotype "mRNA"; exon_number "7";
CM025018.1	Genbank	exon	33109797	33109937	.	+	.	gene_id "G4P62_007324"; transcript_id "gnl|WGS:JAAVVJ|G4P62_T011919"; gene "rbm26"; locus_tag "G4P62_007324"; orig_protein_id "gnl|WGS:JAAVVJ|G4P62_P011919"; orig_transcript_id "gnl|WGS:JAAVVJ|G4P62_T011919"; product "RNA binding motif protein 26"; transcript_biotype "mRNA"; exon_number "8";
CM025018.1	Genbank	exon	33110043	33110183	.	+	.	gene_id "G4P62_007324"; transcript_id "gnl|WGS:JAAVVJ|G4P62_T011919"; gene "rbm26"; locus_tag "G4P62_007324"; orig_protein_id "gnl|WGS:JAAVVJ|G4P62_P011919"; orig_transcript_id "gnl|WGS:JAAVVJ|G4P62_T011919"; product "RNA binding motif protein 26"; transcript_biotype "mRNA"; exon_number "9";
CM025018.1	Genbank	exon	33110258	33110366	.	+	.	gene_id "G4P62_007324"; transcript_id "gnl|WGS:JAAVVJ|G4P62_T011919"; gene "rbm26"; locus_tag "G4P62_007324"; orig_protein_id "gnl|WGS:JAAVVJ|G4P62_P011919"; orig_transcript_id "gnl|WGS:JAAVVJ|G4P62_T011919"; product "RNA binding motif protein 26"; transcript_biotype "mRNA"; exon_number "10";
CM025018.1	Genbank	exon	33110453	33110609	.	+	.	gene_id "G4P62_007324"; transcript_id "gnl|WGS:JAAVVJ|G4P62_T011919"; gene "rbm26"; locus_tag "G4P62_007324"; orig_protein_id "gnl|WGS:JAAVVJ|G4P62_P011919"; orig_transcript_id "gnl|WGS:JAAVVJ|G4P62_T011919"; product "RNA binding motif protein 26"; transcript_biotype "mRNA"; exon_number "11";
CM025018.1	Genbank	exon	33110907	33111107	.	+	.	gene_id "G4P62_007324"; transcript_id "gnl|WGS:JAAVVJ|G4P62_T011919"; gene "rbm26"; locus_tag "G4P62_007324"; orig_protein_id "gnl|WGS:JAAVVJ|G4P62_P011919"; orig_transcript_id "gnl|WGS:JAAVVJ|G4P62_T011919"; product "RNA binding motif protein 26"; transcript_biotype "mRNA"; exon_number "12";
CM025018.1	Genbank	exon	33112164	33112262	.	+	.	gene_id "G4P62_007324"; transcript_id "gnl|WGS:JAAVVJ|G4P62_T011919"; gene "rbm26"; locus_tag "G4P62_007324"; orig_protein_id "gnl|WGS:JAAVVJ|G4P62_P011919"; orig_transcript_id "gnl|WGS:JAAVVJ|G4P62_T011919"; product "RNA binding motif protein 26"; transcript_biotype "mRNA"; exon_number "13";
CM025018.1	Genbank	exon	33112359	33112427	.	+	.	gene_id "G4P62_007324"; transcript_id "gnl|WGS:JAAVVJ|G4P62_T011919"; gene "rbm26"; locus_tag "G4P62_007324"; orig_protein_id "gnl|WGS:JAAVVJ|G4P62_P011919"; orig_transcript_id "gnl|WGS:JAAVVJ|G4P62_T011919"; product "RNA binding motif protein 26"; transcript_biotype "mRNA"; exon_number "14";
CM025018.1	Genbank	exon	33112531	33112629	.	+	.	gene_id "G4P62_007324"; transcript_id "gnl|WGS:JAAVVJ|G4P62_T011919"; gene "rbm26"; locus_tag "G4P62_007324"; orig_protein_id "gnl|WGS:JAAVVJ|G4P62_P011919"; orig_transcript_id "gnl|WGS:JAAVVJ|G4P62_T011919"; product "RNA binding motif protein 26"; transcript_biotype "mRNA"; exon_number "15";
CM025018.1	Genbank	exon	33112709	33112783	.	+	.	gene_id "G4P62_007324"; transcript_id "gnl|WGS:JAAVVJ|G4P62_T011919"; gene "rbm26"; locus_tag "G4P62_007324"; orig_protein_id "gnl|WGS:JAAVVJ|G4P62_P011919"; orig_transcript_id "gnl|WGS:JAAVVJ|G4P62_T011919"; product "RNA binding motif protein 26"; transcript_biotype "mRNA"; exon_number "16";
CM025018.1	Genbank	exon	33112899	33113066	.	+	.	gene_id "G4P62_007324"; transcript_id "gnl|WGS:JAAVVJ|G4P62_T011919"; gene "rbm26"; locus_tag "G4P62_007324"; orig_protein_id "gnl|WGS:JAAVVJ|G4P62_P011919"; orig_transcript_id "gnl|WGS:JAAVVJ|G4P62_T011919"; product "RNA binding motif protein 26"; transcript_biotype "mRNA"; exon_number "17";
CM025018.1	Genbank	exon	33113145	33113249	.	+	.	gene_id "G4P62_007324"; transcript_id "gnl|WGS:JAAVVJ|G4P62_T011919"; gene "rbm26"; locus_tag "G4P62_007324"; orig_protein_id "gnl|WGS:JAAVVJ|G4P62_P011919"; orig_transcript_id "gnl|WGS:JAAVVJ|G4P62_T011919"; product "RNA binding motif protein 26"; transcript_biotype "mRNA"; exon_number "18";
CM025018.1	Genbank	exon	33113360	33113563	.	+	.	gene_id "G4P62_007324"; transcript_id "gnl|WGS:JAAVVJ|G4P62_T011919"; gene "rbm26"; locus_tag "G4P62_007324"; orig_protein_id "gnl|WGS:JAAVVJ|G4P62_P011919"; orig_transcript_id "gnl|WGS:JAAVVJ|G4P62_T011919"; product "RNA binding motif protein 26"; transcript_biotype "mRNA"; exon_number "19";
CM025018.1	Genbank	exon	33113748	33113834	.	+	.	gene_id "G4P62_007324"; transcript_id "gnl|WGS:JAAVVJ|G4P62_T011919"; gene "rbm26"; locus_tag "G4P62_007324"; orig_protein_id "gnl|WGS:JAAVVJ|G4P62_P011919"; orig_transcript_id "gnl|WGS:JAAVVJ|G4P62_T011919"; product "RNA binding motif protein 26"; transcript_biotype "mRNA"; exon_number "20";
CM025018.1	Genbank	exon	33113956	33114069	.	+	.	gene_id "G4P62_007324"; transcript_id "gnl|WGS:JAAVVJ|G4P62_T011919"; gene "rbm26"; locus_tag "G4P62_007324"; orig_protein_id "gnl|WGS:JAAVVJ|G4P62_P011919"; orig_transcript_id "gnl|WGS:JAAVVJ|G4P62_T011919"; product "RNA binding motif protein 26"; transcript_biotype "mRNA"; exon_number "21";
CM025018.1	Genbank	exon	33114654	33115507	.	+	.	gene_id "G4P62_007324"; transcript_id "gnl|WGS:JAAVVJ|G4P62_T011919"; gene "rbm26"; locus_tag "G4P62_007324"; orig_protein_id "gnl|WGS:JAAVVJ|G4P62_P011919"; orig_transcript_id "gnl|WGS:JAAVVJ|G4P62_T011919"; product "RNA binding motif protein 26"; transcript_biotype "mRNA"; exon_number "22";
CM025018.1	Genbank	CDS	33105185	33105243	.	+	0	gene_id "G4P62_007324"; transcript_id "gnl|WGS:JAAVVJ|G4P62_T011919"; gbkey "CDS"; gene "rbm26"; locus_tag "G4P62_007324"; orig_transcript_id "gnl|WGS:JAAVVJ|G4P62_T011919"; product "RNA binding motif protein 26"; protein_id "KAF7212295.1"; exon_number "1";
CM025018.1	Genbank	CDS	33105433	33105551	.	+	1	gene_id "G4P62_007324"; transcript_id "gnl|WGS:JAAVVJ|G4P62_T011919"; gbkey "CDS"; gene "rbm26"; locus_tag "G4P62_007324"; orig_transcript_id "gnl|WGS:JAAVVJ|G4P62_T011919"; product "RNA binding motif protein 26"; protein_id "KAF7212295.1"; exon_number "2";
CM025018.1	Genbank	CDS	33105654	33105766	.	+	2	gene_id "G4P62_007324"; transcript_id "gnl|WGS:JAAVVJ|G4P62_T011919"; gbkey "CDS"; gene "rbm26"; locus_tag "G4P62_007324"; orig_transcript_id "gnl|WGS:JAAVVJ|G4P62_T011919"; product "RNA binding motif protein 26"; protein_id "KAF7212295.1"; exon_number "3";
CM025018.1	Genbank	CDS	33108389	33108486	.	+	0	gene_id "G4P62_007324"; transcript_id "gnl|WGS:JAAVVJ|G4P62_T011919"; gbkey "CDS"; gene "rbm26"; locus_tag "G4P62_007324"; orig_transcript_id "gnl|WGS:JAAVVJ|G4P62_T011919"; product "RNA binding motif protein 26"; protein_id "KAF7212295.1"; exon_number "4";
CM025018.1	Genbank	CDS	33108571	33108827	.	+	1	gene_id "G4P62_007324"; transcript_id "gnl|WGS:JAAVVJ|G4P62_T011919"; gbkey "CDS"; gene "rbm26"; locus_tag "G4P62_007324"; orig_transcript_id "gnl|WGS:JAAVVJ|G4P62_T011919"; product "RNA binding motif protein 26"; protein_id "KAF7212295.1"; exon_number "5";
CM025018.1	Genbank	CDS	33109080	33109352	.	+	2	gene_id "G4P62_007324"; transcript_id "gnl|WGS:JAAVVJ|G4P62_T011919"; gbkey "CDS"; gene "rbm26"; locus_tag "G4P62_007324"; orig_transcript_id "gnl|WGS:JAAVVJ|G4P62_T011919"; product "RNA binding motif protein 26"; protein_id "KAF7212295.1"; exon_number "6";
CM025018.1	Genbank	CDS	33109438	33109683	.	+	2	gene_id "G4P62_007324"; transcript_id "gnl|WGS:JAAVVJ|G4P62_T011919"; gbkey "CDS"; gene "rbm26"; locus_tag "G4P62_007324"; orig_transcript_id "gnl|WGS:JAAVVJ|G4P62_T011919"; product "RNA binding motif protein 26"; protein_id "KAF7212295.1"; exon_number "7";
CM025018.1	Genbank	CDS	33109797	33109937	.	+	2	gene_id "G4P62_007324"; transcript_id "gnl|WGS:JAAVVJ|G4P62_T011919"; gbkey "CDS"; gene "rbm26"; locus_tag "G4P62_007324"; orig_transcript_id "gnl|WGS:JAAVVJ|G4P62_T011919"; product "RNA binding motif protein 26"; protein_id "KAF7212295.1"; exon_number "8";
CM025018.1	Genbank	CDS	33110043	33110183	.	+	2	gene_id "G4P62_007324"; transcript_id "gnl|WGS:JAAVVJ|G4P62_T011919"; gbkey "CDS"; gene "rbm26"; locus_tag "G4P62_007324"; orig_transcript_id "gnl|WGS:JAAVVJ|G4P62_T011919"; product "RNA binding motif protein 26"; protein_id "KAF7212295.1"; exon_number "9";
CM025018.1	Genbank	CDS	33110258	33110366	.	+	2	gene_id "G4P62_007324"; transcript_id "gnl|WGS:JAAVVJ|G4P62_T011919"; gbkey "CDS"; gene "rbm26"; locus_tag "G4P62_007324"; orig_transcript_id "gnl|WGS:JAAVVJ|G4P62_T011919"; product "RNA binding motif protein 26"; protein_id "KAF7212295.1"; exon_number "10";
CM025018.1	Genbank	CDS	33110453	33110609	.	+	1	gene_id "G4P62_007324"; transcript_id "gnl|WGS:JAAVVJ|G4P62_T011919"; gbkey "CDS"; gene "rbm26"; locus_tag "G4P62_007324"; orig_transcript_id "gnl|WGS:JAAVVJ|G4P62_T011919"; product "RNA binding motif protein 26"; protein_id "KAF7212295.1"; exon_number "11";
CM025018.1	Genbank	CDS	33110907	33111107	.	+	0	gene_id "G4P62_007324"; transcript_id "gnl|WGS:JAAVVJ|G4P62_T011919"; gbkey "CDS"; gene "rbm26"; locus_tag "G4P62_007324"; orig_transcript_id "gnl|WGS:JAAVVJ|G4P62_T011919"; product "RNA binding motif protein 26"; protein_id "KAF7212295.1"; exon_number "12";
CM025018.1	Genbank	CDS	33112164	33112262	.	+	0	gene_id "G4P62_007324"; transcript_id "gnl|WGS:JAAVVJ|G4P62_T011919"; gbkey "CDS"; gene "rbm26"; locus_tag "G4P62_007324"; orig_transcript_id "gnl|WGS:JAAVVJ|G4P62_T011919"; product "RNA binding motif protein 26"; protein_id "KAF7212295.1"; exon_number "13";
CM025018.1	Genbank	CDS	33112359	33112427	.	+	0	gene_id "G4P62_007324"; transcript_id "gnl|WGS:JAAVVJ|G4P62_T011919"; gbkey "CDS"; gene "rbm26"; locus_tag "G4P62_007324"; orig_transcript_id "gnl|WGS:JAAVVJ|G4P62_T011919"; product "RNA binding motif protein 26"; protein_id "KAF7212295.1"; exon_number "14";
CM025018.1	Genbank	CDS	33112531	33112629	.	+	0	gene_id "G4P62_007324"; transcript_id "gnl|WGS:JAAVVJ|G4P62_T011919"; gbkey "CDS"; gene "rbm26"; locus_tag "G4P62_007324"; orig_transcript_id "gnl|WGS:JAAVVJ|G4P62_T011919"; product "RNA binding motif protein 26"; protein_id "KAF7212295.1"; exon_number "15";
CM025018.1	Genbank	CDS	33112709	33112783	.	+	0	gene_id "G4P62_007324"; transcript_id "gnl|WGS:JAAVVJ|G4P62_T011919"; gbkey "CDS"; gene "rbm26"; locus_tag "G4P62_007324"; orig_transcript_id "gnl|WGS:JAAVVJ|G4P62_T011919"; product "RNA binding motif protein 26"; protein_id "KAF7212295.1"; exon_number "16";
CM025018.1	Genbank	CDS	33112899	33113066	.	+	0	gene_id "G4P62_007324"; transcript_id "gnl|WGS:JAAVVJ|G4P62_T011919"; gbkey "CDS"; gene "rbm26"; locus_tag "G4P62_007324"; orig_transcript_id "gnl|WGS:JAAVVJ|G4P62_T011919"; product "RNA binding motif protein 26"; protein_id "KAF7212295.1"; exon_number "17";
CM025018.1	Genbank	CDS	33113145	33113249	.	+	0	gene_id "G4P62_007324"; transcript_id "gnl|WGS:JAAVVJ|G4P62_T011919"; gbkey "CDS"; gene "rbm26"; locus_tag "G4P62_007324"; orig_transcript_id "gnl|WGS:JAAVVJ|G4P62_T011919"; product "RNA binding motif protein 26"; protein_id "KAF7212295.1"; exon_number "18";
CM025018.1	Genbank	CDS	33113360	33113563	.	+	0	gene_id "G4P62_007324"; transcript_id "gnl|WGS:JAAVVJ|G4P62_T011919"; gbkey "CDS"; gene "rbm26"; locus_tag "G4P62_007324"; orig_transcript_id "gnl|WGS:JAAVVJ|G4P62_T011919"; product "RNA binding motif protein 26"; protein_id "KAF7212295.1"; exon_number "19";
CM025018.1	Genbank	CDS	33113748	33113834	.	+	0	gene_id "G4P62_007324"; transcript_id "gnl|WGS:JAAVVJ|G4P62_T011919"; gbkey "CDS"; gene "rbm26"; locus_tag "G4P62_007324"; orig_transcript_id "gnl|WGS:JAAVVJ|G4P62_T011919"; product "RNA binding motif protein 26"; protein_id "KAF7212295.1"; exon_number "20";
CM025018.1	Genbank	CDS	33113956	33114069	.	+	0	gene_id "G4P62_007324"; transcript_id "gnl|WGS:JAAVVJ|G4P62_T011919"; gbkey "CDS"; gene "rbm26"; locus_tag "G4P62_007324"; orig_transcript_id "gnl|WGS:JAAVVJ|G4P62_T011919"; product "RNA binding motif protein 26"; protein_id "KAF7212295.1"; exon_number "21";
CM025018.1	Genbank	CDS	33114654	33114740	.	+	0	gene_id "G4P62_007324"; transcript_id "gnl|WGS:JAAVVJ|G4P62_T011919"; gbkey "CDS"; gene "rbm26"; locus_tag "G4P62_007324"; orig_transcript_id "gnl|WGS:JAAVVJ|G4P62_T011919"; product "RNA binding motif protein 26"; protein_id "KAF7212295.1"; exon_number "22";
CM025018.1	Genbank	start_codon	33105185	33105187	.	+	0	gene_id "G4P62_007324"; transcript_id "gnl|WGS:JAAVVJ|G4P62_T011919"; gbkey "CDS"; gene "rbm26"; locus_tag "G4P62_007324"; orig_transcript_id "gnl|WGS:JAAVVJ|G4P62_T011919"; product "RNA binding motif protein 26"; protein_id "KAF7212295.1"; exon_number "1";
CM025018.1	Genbank	stop_codon	33114741	33114743	.	+	0	gene_id "G4P62_007324"; transcript_id "gnl|WGS:JAAVVJ|G4P62_T011919"; gbkey "CDS"; gene "rbm26"; locus_tag "G4P62_007324"; orig_transcript_id "gnl|WGS:JAAVVJ|G4P62_T011919"; product "RNA binding motif protein 26"; protein_id "KAF7212295.1"; exon_number "22";
CM025018.1	Genbank	gene	33193512	33202537	.	+	.	gene_id "G4P62_007323"; transcript_id ""; description "RING finger protein 219"; gbkey "Gene"; gene "rnf219"; gene_biotype "protein_coding"; locus_tag "G4P62_007323";
CM025018.1	Genbank	transcript	33193512	33202537	.	+	.	gene_id "G4P62_007323"; transcript_id "gnl|WGS:JAAVVJ|G4P62_T011918"; gbkey "mRNA"; gene "rnf219"; locus_tag "G4P62_007323"; orig_protein_id "gnl|WGS:JAAVVJ|G4P62_P011918"; orig_transcript_id "gnl|WGS:JAAVVJ|G4P62_T011918"; product "ring finger protein 219"; transcript_biotype "mRNA";
CM025018.1	Genbank	exon	33193512	33193763	.	+	.	gene_id "G4P62_007323"; transcript_id "gnl|WGS:JAAVVJ|G4P62_T011918"; gene "rnf219"; locus_tag "G4P62_007323"; orig_protein_id "gnl|WGS:JAAVVJ|G4P62_P011918"; orig_transcript_id "gnl|WGS:JAAVVJ|G4P62_T011918"; product "ring finger protein 219"; transcript_biotype "mRNA"; exon_number "1";
CM025018.1	Genbank	exon	33193946	33194081	.	+	.	gene_id "G4P62_007323"; transcript_id "gnl|WGS:JAAVVJ|G4P62_T011918"; gene "rnf219"; locus_tag "G4P62_007323"; orig_protein_id "gnl|WGS:JAAVVJ|G4P62_P011918"; orig_transcript_id "gnl|WGS:JAAVVJ|G4P62_T011918"; product "ring finger protein 219"; transcript_biotype "mRNA"; exon_number "2";
CM025018.1	Genbank	exon	33199561	33199652	.	+	.	gene_id "G4P62_007323"; transcript_id "gnl|WGS:JAAVVJ|G4P62_T011918"; gene "rnf219"; locus_tag "G4P62_007323"; orig_protein_id "gnl|WGS:JAAVVJ|G4P62_P011918"; orig_transcript_id "gnl|WGS:JAAVVJ|G4P62_T011918"; product "ring finger protein 219"; transcript_biotype "mRNA"; exon_number "3";
CM025018.1	Genbank	exon	33199800	33200021	.	+	.	gene_id "G4P62_007323"; transcript_id "gnl|WGS:JAAVVJ|G4P62_T011918"; gene "rnf219"; locus_tag "G4P62_007323"; orig_protein_id "gnl|WGS:JAAVVJ|G4P62_P011918"; orig_transcript_id "gnl|WGS:JAAVVJ|G4P62_T011918"; product "ring finger protein 219"; transcript_biotype "mRNA"; exon_number "4";
CM025018.1	Genbank	exon	33200256	33200344	.	+	.	gene_id "G4P62_007323"; transcript_id "gnl|WGS:JAAVVJ|G4P62_T011918"; gene "rnf219"; locus_tag "G4P62_007323"; orig_protein_id "gnl|WGS:JAAVVJ|G4P62_P011918"; orig_transcript_id "gnl|WGS:JAAVVJ|G4P62_T011918"; product "ring finger protein 219"; transcript_biotype "mRNA"; exon_number "5";
CM025018.1	Genbank	exon	33200875	33202537	.	+	.	gene_id "G4P62_007323"; transcript_id "gnl|WGS:JAAVVJ|G4P62_T011918"; gene "rnf219"; locus_tag "G4P62_007323"; orig_protein_id "gnl|WGS:JAAVVJ|G4P62_P011918"; orig_transcript_id "gnl|WGS:JAAVVJ|G4P62_T011918"; product "ring finger protein 219"; transcript_biotype "mRNA"; exon_number "6";
CM025018.1	Genbank	CDS	33193692	33193763	.	+	0	gene_id "G4P62_007323"; transcript_id "gnl|WGS:JAAVVJ|G4P62_T011918"; gbkey "CDS"; gene "rnf219"; locus_tag "G4P62_007323"; orig_transcript_id "gnl|WGS:JAAVVJ|G4P62_T011918"; product "ring finger protein 219"; protein_id "KAF7212294.1"; exon_number "1";
CM025018.1	Genbank	CDS	33193946	33194081	.	+	0	gene_id "G4P62_007323"; transcript_id "gnl|WGS:JAAVVJ|G4P62_T011918"; gbkey "CDS"; gene "rnf219"; locus_tag "G4P62_007323"; orig_transcript_id "gnl|WGS:JAAVVJ|G4P62_T011918"; product "ring finger protein 219"; protein_id "KAF7212294.1"; exon_number "2";
CM025018.1	Genbank	CDS	33199561	33199652	.	+	2	gene_id "G4P62_007323"; transcript_id "gnl|WGS:JAAVVJ|G4P62_T011918"; gbkey "CDS"; gene "rnf219"; locus_tag "G4P62_007323"; orig_transcript_id "gnl|WGS:JAAVVJ|G4P62_T011918"; product "ring finger protein 219"; protein_id "KAF7212294.1"; exon_number "3";
CM025018.1	Genbank	CDS	33199800	33200021	.	+	0	gene_id "G4P62_007323"; transcript_id "gnl|WGS:JAAVVJ|G4P62_T011918"; gbkey "CDS"; gene "rnf219"; locus_tag "G4P62_007323"; orig_transcript_id "gnl|WGS:JAAVVJ|G4P62_T011918"; product "ring finger protein 219"; protein_id "KAF7212294.1"; exon_number "4";
CM025018.1	Genbank	CDS	33200256	33200344	.	+	0	gene_id "G4P62_007323"; transcript_id "gnl|WGS:JAAVVJ|G4P62_T011918"; gbkey "CDS"; gene "rnf219"; locus_tag "G4P62_007323"; orig_transcript_id "gnl|WGS:JAAVVJ|G4P62_T011918"; product "ring finger protein 219"; protein_id "KAF7212294.1"; exon_number "5";
CM025018.1	Genbank	CDS	33200875	33202183	.	+	1	gene_id "G4P62_007323"; transcript_id "gnl|WGS:JAAVVJ|G4P62_T011918"; gbkey "CDS"; gene "rnf219"; locus_tag "G4P62_007323"; orig_transcript_id "gnl|WGS:JAAVVJ|G4P62_T011918"; product "ring finger protein 219"; protein_id "KAF7212294.1"; exon_number "6";
CM025018.1	Genbank	start_codon	33193692	33193694	.	+	0	gene_id "G4P62_007323"; transcript_id "gnl|WGS:JAAVVJ|G4P62_T011918"; gbkey "CDS"; gene "rnf219"; locus_tag "G4P62_007323"; orig_transcript_id "gnl|WGS:JAAVVJ|G4P62_T011918"; product "ring finger protein 219"; protein_id "KAF7212294.1"; exon_number "1";
CM025018.1	Genbank	stop_codon	33202184	33202186	.	+	0	gene_id "G4P62_007323"; transcript_id "gnl|WGS:JAAVVJ|G4P62_T011918"; gbkey "CDS"; gene "rnf219"; locus_tag "G4P62_007323"; orig_transcript_id "gnl|WGS:JAAVVJ|G4P62_T011918"; product "ring finger protein 219"; protein_id "KAF7212294.1"; exon_number "6";
CM025018.1	Genbank	gene	33204694	33207621	.	+	.	gene_id "G4P62_007322"; transcript_id ""; description "POU domain class 4 transcription factor 1"; gbkey "Gene"; gene "pou4f1"; gene_biotype "protein_coding"; locus_tag "G4P62_007322";
CM025018.1	Genbank	transcript	33204694	33207621	.	+	.	gene_id "G4P62_007322"; transcript_id "gnl|WGS:JAAVVJ|G4P62_T011917"; gbkey "mRNA"; gene "pou4f1"; locus_tag "G4P62_007322"; orig_protein_id "gnl|WGS:JAAVVJ|G4P62_P011917"; orig_transcript_id "gnl|WGS:JAAVVJ|G4P62_T011917"; product "POU class 4 homeobox 1"; transcript_biotype "mRNA";
CM025018.1	Genbank	exon	33204694	33204871	.	+	.	gene_id "G4P62_007322"; transcript_id "gnl|WGS:JAAVVJ|G4P62_T011917"; gene "pou4f1"; locus_tag "G4P62_007322"; orig_protein_id "gnl|WGS:JAAVVJ|G4P62_P011917"; orig_transcript_id "gnl|WGS:JAAVVJ|G4P62_T011917"; product "POU class 4 homeobox 1"; transcript_biotype "mRNA"; exon_number "1";
CM025018.1	Genbank	exon	33205279	33207621	.	+	.	gene_id "G4P62_007322"; transcript_id "gnl|WGS:JAAVVJ|G4P62_T011917"; gene "pou4f1"; locus_tag "G4P62_007322"; orig_protein_id "gnl|WGS:JAAVVJ|G4P62_P011917"; orig_transcript_id "gnl|WGS:JAAVVJ|G4P62_T011917"; product "POU class 4 homeobox 1"; transcript_biotype "mRNA"; exon_number "2";
CM025018.1	Genbank	CDS	33204749	33204871	.	+	0	gene_id "G4P62_007322"; transcript_id "gnl|WGS:JAAVVJ|G4P62_T011917"; gbkey "CDS"; gene "pou4f1"; locus_tag "G4P62_007322"; orig_transcript_id "gnl|WGS:JAAVVJ|G4P62_T011917"; product "POU class 4 homeobox 1"; protein_id "KAF7212293.1"; exon_number "1";
CM025018.1	Genbank	CDS	33205279	33206262	.	+	0	gene_id "G4P62_007322"; transcript_id "gnl|WGS:JAAVVJ|G4P62_T011917"; gbkey "CDS"; gene "pou4f1"; locus_tag "G4P62_007322"; orig_transcript_id "gnl|WGS:JAAVVJ|G4P62_T011917"; product "POU class 4 homeobox 1"; protein_id "KAF7212293.1"; exon_number "2";
CM025018.1	Genbank	start_codon	33204749	33204751	.	+	0	gene_id "G4P62_007322"; transcript_id "gnl|WGS:JAAVVJ|G4P62_T011917"; gbkey "CDS"; gene "pou4f1"; locus_tag "G4P62_007322"; orig_transcript_id "gnl|WGS:JAAVVJ|G4P62_T011917"; product "POU class 4 homeobox 1"; protein_id "KAF7212293.1"; exon_number "1";
CM025018.1	Genbank	stop_codon	33206263	33206265	.	+	0	gene_id "G4P62_007322"; transcript_id "gnl|WGS:JAAVVJ|G4P62_T011917"; gbkey "CDS"; gene "pou4f1"; locus_tag "G4P62_007322"; orig_transcript_id "gnl|WGS:JAAVVJ|G4P62_T011917"; product "POU class 4 homeobox 1"; protein_id "KAF7212293.1"; exon_number "2";
CM025018.1	Genbank	gene	33430117	33674546	.	+	.	gene_id "G4P62_007321"; transcript_id ""; description "protocadherin-9 isoform X2"; gbkey "Gene"; gene "pcdh9"; gene_biotype "protein_coding"; locus_tag "G4P62_007321";
CM025018.1	Genbank	transcript	33430117	33674546	.	+	.	gene_id "G4P62_007321"; transcript_id "gnl|WGS:JAAVVJ|G4P62_T011916"; gbkey "mRNA"; gene "pcdh9"; locus_tag "G4P62_007321"; note "transcript variant X1"; orig_protein_id "gnl|WGS:JAAVVJ|G4P62_P011916"; orig_transcript_id "gnl|WGS:JAAVVJ|G4P62_T011916"; product "protocadherin 9"; transcript_biotype "mRNA";
CM025018.1	Genbank	exon	33430117	33430893	.	+	.	gene_id "G4P62_007321"; transcript_id "gnl|WGS:JAAVVJ|G4P62_T011916"; gene "pcdh9"; locus_tag "G4P62_007321"; note "transcript variant X1"; orig_protein_id "gnl|WGS:JAAVVJ|G4P62_P011916"; orig_transcript_id "gnl|WGS:JAAVVJ|G4P62_T011916"; product "protocadherin 9"; transcript_biotype "mRNA"; exon_number "1";
CM025018.1	Genbank	exon	33431316	33434462	.	+	.	gene_id "G4P62_007321"; transcript_id "gnl|WGS:JAAVVJ|G4P62_T011916"; gene "pcdh9"; locus_tag "G4P62_007321"; note "transcript variant X1"; orig_protein_id "gnl|WGS:JAAVVJ|G4P62_P011916"; orig_transcript_id "gnl|WGS:JAAVVJ|G4P62_T011916"; product "protocadherin 9"; transcript_biotype "mRNA"; exon_number "2";
CM025018.1	Genbank	exon	33520026	33520127	.	+	.	gene_id "G4P62_007321"; transcript_id "gnl|WGS:JAAVVJ|G4P62_T011916"; gene "pcdh9"; locus_tag "G4P62_007321"; note "transcript variant X1"; orig_protein_id "gnl|WGS:JAAVVJ|G4P62_P011916"; orig_transcript_id "gnl|WGS:JAAVVJ|G4P62_T011916"; product "protocadherin 9"; transcript_biotype "mRNA"; exon_number "3";
CM025018.1	Genbank	exon	33615857	33616058	.	+	.	gene_id "G4P62_007321"; transcript_id "gnl|WGS:JAAVVJ|G4P62_T011916"; gene "pcdh9"; locus_tag "G4P62_007321"; note "transcript variant X1"; orig_protein_id "gnl|WGS:JAAVVJ|G4P62_P011916"; orig_transcript_id "gnl|WGS:JAAVVJ|G4P62_T011916"; product "protocadherin 9"; transcript_biotype "mRNA"; exon_number "4";
CM025018.1	Genbank	exon	33672503	33674546	.	+	.	gene_id "G4P62_007321"; transcript_id "gnl|WGS:JAAVVJ|G4P62_T011916"; gene "pcdh9"; locus_tag "G4P62_007321"; note "transcript variant X1"; orig_protein_id "gnl|WGS:JAAVVJ|G4P62_P011916"; orig_transcript_id "gnl|WGS:JAAVVJ|G4P62_T011916"; product "protocadherin 9"; transcript_biotype "mRNA"; exon_number "5";
CM025018.1	Genbank	CDS	33431427	33434462	.	+	0	gene_id "G4P62_007321"; transcript_id "gnl|WGS:JAAVVJ|G4P62_T011916"; gbkey "CDS"; gene "pcdh9"; locus_tag "G4P62_007321"; orig_transcript_id "gnl|WGS:JAAVVJ|G4P62_T011916"; product "transcript variant X1"; protein_id "KAF7212292.1"; exon_number "2";
CM025018.1	Genbank	CDS	33520026	33520127	.	+	0	gene_id "G4P62_007321"; transcript_id "gnl|WGS:JAAVVJ|G4P62_T011916"; gbkey "CDS"; gene "pcdh9"; locus_tag "G4P62_007321"; orig_transcript_id "gnl|WGS:JAAVVJ|G4P62_T011916"; product "transcript variant X1"; protein_id "KAF7212292.1"; exon_number "3";
CM025018.1	Genbank	CDS	33615857	33616058	.	+	0	gene_id "G4P62_007321"; transcript_id "gnl|WGS:JAAVVJ|G4P62_T011916"; gbkey "CDS"; gene "pcdh9"; locus_tag "G4P62_007321"; orig_transcript_id "gnl|WGS:JAAVVJ|G4P62_T011916"; product "transcript variant X1"; protein_id "KAF7212292.1"; exon_number "4";
CM025018.1	Genbank	CDS	33672503	33672870	.	+	2	gene_id "G4P62_007321"; transcript_id "gnl|WGS:JAAVVJ|G4P62_T011916"; gbkey "CDS"; gene "pcdh9"; locus_tag "G4P62_007321"; orig_transcript_id "gnl|WGS:JAAVVJ|G4P62_T011916"; product "transcript variant X1"; protein_id "KAF7212292.1"; exon_number "5";
CM025018.1	Genbank	start_codon	33431427	33431429	.	+	0	gene_id "G4P62_007321"; transcript_id "gnl|WGS:JAAVVJ|G4P62_T011916"; gbkey "CDS"; gene "pcdh9"; locus_tag "G4P62_007321"; orig_transcript_id "gnl|WGS:JAAVVJ|G4P62_T011916"; product "transcript variant X1"; protein_id "KAF7212292.1"; exon_number "2";
CM025018.1	Genbank	stop_codon	33672871	33672873	.	+	0	gene_id "G4P62_007321"; transcript_id "gnl|WGS:JAAVVJ|G4P62_T011916"; gbkey "CDS"; gene "pcdh9"; locus_tag "G4P62_007321"; orig_transcript_id "gnl|WGS:JAAVVJ|G4P62_T011916"; product "transcript variant X1"; protein_id "KAF7212292.1"; exon_number "5";
CM025018.1	Genbank	transcript	33430117	33674546	.	+	.	gene_id "G4P62_007321"; transcript_id "gnl|WGS:JAAVVJ|G4P62_T011915"; gbkey "mRNA"; gene "pcdh9"; locus_tag "G4P62_007321"; note "transcript variant X2"; orig_protein_id "gnl|WGS:JAAVVJ|G4P62_P011915"; orig_transcript_id "gnl|WGS:JAAVVJ|G4P62_T011915"; product "protocadherin 9"; transcript_biotype "mRNA";
CM025018.1	Genbank	exon	33430117	33430893	.	+	.	gene_id "G4P62_007321"; transcript_id "gnl|WGS:JAAVVJ|G4P62_T011915"; gene "pcdh9"; locus_tag "G4P62_007321"; note "transcript variant X2"; orig_protein_id "gnl|WGS:JAAVVJ|G4P62_P011915"; orig_transcript_id "gnl|WGS:JAAVVJ|G4P62_T011915"; product "protocadherin 9"; transcript_biotype "mRNA"; exon_number "1";
CM025018.1	Genbank	exon	33431316	33434462	.	+	.	gene_id "G4P62_007321"; transcript_id "gnl|WGS:JAAVVJ|G4P62_T011915"; gene "pcdh9"; locus_tag "G4P62_007321"; note "transcript variant X2"; orig_protein_id "gnl|WGS:JAAVVJ|G4P62_P011915"; orig_transcript_id "gnl|WGS:JAAVVJ|G4P62_T011915"; product "protocadherin 9"; transcript_biotype "mRNA"; exon_number "2";
CM025018.1	Genbank	exon	33520026	33520127	.	+	.	gene_id "G4P62_007321"; transcript_id "gnl|WGS:JAAVVJ|G4P62_T011915"; gene "pcdh9"; locus_tag "G4P62_007321"; note "transcript variant X2"; orig_protein_id "gnl|WGS:JAAVVJ|G4P62_P011915"; orig_transcript_id "gnl|WGS:JAAVVJ|G4P62_T011915"; product "protocadherin 9"; transcript_biotype "mRNA"; exon_number "3";
CM025018.1	Genbank	exon	33615983	33616058	.	+	.	gene_id "G4P62_007321"; transcript_id "gnl|WGS:JAAVVJ|G4P62_T011915"; gene "pcdh9"; locus_tag "G4P62_007321"; note "transcript variant X2"; orig_protein_id "gnl|WGS:JAAVVJ|G4P62_P011915"; orig_transcript_id "gnl|WGS:JAAVVJ|G4P62_T011915"; product "protocadherin 9"; transcript_biotype "mRNA"; exon_number "4";
CM025018.1	Genbank	exon	33672503	33674546	.	+	.	gene_id "G4P62_007321"; transcript_id "gnl|WGS:JAAVVJ|G4P62_T011915"; gene "pcdh9"; locus_tag "G4P62_007321"; note "transcript variant X2"; orig_protein_id "gnl|WGS:JAAVVJ|G4P62_P011915"; orig_transcript_id "gnl|WGS:JAAVVJ|G4P62_T011915"; product "protocadherin 9"; transcript_biotype "mRNA"; exon_number "5";
CM025018.1	Genbank	CDS	33431427	33434462	.	+	0	gene_id "G4P62_007321"; transcript_id "gnl|WGS:JAAVVJ|G4P62_T011915"; gbkey "CDS"; gene "pcdh9"; locus_tag "G4P62_007321"; orig_transcript_id "gnl|WGS:JAAVVJ|G4P62_T011915"; product "transcript variant X2"; protein_id "KAF7212291.1"; exon_number "2";
CM025018.1	Genbank	CDS	33520026	33520127	.	+	0	gene_id "G4P62_007321"; transcript_id "gnl|WGS:JAAVVJ|G4P62_T011915"; gbkey "CDS"; gene "pcdh9"; locus_tag "G4P62_007321"; orig_transcript_id "gnl|WGS:JAAVVJ|G4P62_T011915"; product "transcript variant X2"; protein_id "KAF7212291.1"; exon_number "3";
CM025018.1	Genbank	CDS	33615983	33616058	.	+	0	gene_id "G4P62_007321"; transcript_id "gnl|WGS:JAAVVJ|G4P62_T011915"; gbkey "CDS"; gene "pcdh9"; locus_tag "G4P62_007321"; orig_transcript_id "gnl|WGS:JAAVVJ|G4P62_T011915"; product "transcript variant X2"; protein_id "KAF7212291.1"; exon_number "4";
CM025018.1	Genbank	CDS	33672503	33672870	.	+	2	gene_id "G4P62_007321"; transcript_id "gnl|WGS:JAAVVJ|G4P62_T011915"; gbkey "CDS"; gene "pcdh9"; locus_tag "G4P62_007321"; orig_transcript_id "gnl|WGS:JAAVVJ|G4P62_T011915"; product "transcript variant X2"; protein_id "KAF7212291.1"; exon_number "5";
CM025018.1	Genbank	start_codon	33431427	33431429	.	+	0	gene_id "G4P62_007321"; transcript_id "gnl|WGS:JAAVVJ|G4P62_T011915"; gbkey "CDS"; gene "pcdh9"; locus_tag "G4P62_007321"; orig_transcript_id "gnl|WGS:JAAVVJ|G4P62_T011915"; product "transcript variant X2"; protein_id "KAF7212291.1"; exon_number "2";
CM025018.1	Genbank	stop_codon	33672871	33672873	.	+	0	gene_id "G4P62_007321"; transcript_id "gnl|WGS:JAAVVJ|G4P62_T011915"; gbkey "CDS"; gene "pcdh9"; locus_tag "G4P62_007321"; orig_transcript_id "gnl|WGS:JAAVVJ|G4P62_T011915"; product "transcript variant X2"; protein_id "KAF7212291.1"; exon_number "5";
CM025018.1	Genbank	gene	34338695	34342201	.	+	.	gene_id "G4P62_007320"; transcript_id ""; description "protocadherin-20"; gbkey "Gene"; gene "pcdh20"; gene_biotype "protein_coding"; locus_tag "G4P62_007320";
CM025018.1	Genbank	transcript	34338695	34342201	.	+	.	gene_id "G4P62_007320"; transcript_id "gnl|WGS:JAAVVJ|G4P62_T011914"; gbkey "mRNA"; gene "pcdh20"; locus_tag "G4P62_007320"; orig_protein_id "gnl|WGS:JAAVVJ|G4P62_P011914"; orig_transcript_id "gnl|WGS:JAAVVJ|G4P62_T011914"; product "protocadherin 20"; transcript_biotype "mRNA";
CM025018.1	Genbank	exon	34338695	34338859	.	+	.	gene_id "G4P62_007320"; transcript_id "gnl|WGS:JAAVVJ|G4P62_T011914"; gene "pcdh20"; locus_tag "G4P62_007320"; orig_protein_id "gnl|WGS:JAAVVJ|G4P62_P011914"; orig_transcript_id "gnl|WGS:JAAVVJ|G4P62_T011914"; product "protocadherin 20"; transcript_biotype "mRNA"; exon_number "1";
CM025018.1	Genbank	exon	34339087	34342201	.	+	.	gene_id "G4P62_007320"; transcript_id "gnl|WGS:JAAVVJ|G4P62_T011914"; gene "pcdh20"; locus_tag "G4P62_007320"; orig_protein_id "gnl|WGS:JAAVVJ|G4P62_P011914"; orig_transcript_id "gnl|WGS:JAAVVJ|G4P62_T011914"; product "protocadherin 20"; transcript_biotype "mRNA"; exon_number "2";
CM025018.1	Genbank	CDS	34338818	34338859	.	+	0	gene_id "G4P62_007320"; transcript_id "gnl|WGS:JAAVVJ|G4P62_T011914"; gbkey "CDS"; gene "pcdh20"; locus_tag "G4P62_007320"; orig_transcript_id "gnl|WGS:JAAVVJ|G4P62_T011914"; product "protocadherin 20"; protein_id "KAF7212290.1"; exon_number "1";
CM025018.1	Genbank	CDS	34339087	34341705	.	+	0	gene_id "G4P62_007320"; transcript_id "gnl|WGS:JAAVVJ|G4P62_T011914"; gbkey "CDS"; gene "pcdh20"; locus_tag "G4P62_007320"; orig_transcript_id "gnl|WGS:JAAVVJ|G4P62_T011914"; product "protocadherin 20"; protein_id "KAF7212290.1"; exon_number "2";
CM025018.1	Genbank	start_codon	34338818	34338820	.	+	0	gene_id "G4P62_007320"; transcript_id "gnl|WGS:JAAVVJ|G4P62_T011914"; gbkey "CDS"; gene "pcdh20"; locus_tag "G4P62_007320"; orig_transcript_id "gnl|WGS:JAAVVJ|G4P62_T011914"; product "protocadherin 20"; protein_id "KAF7212290.1"; exon_number "1";
CM025018.1	Genbank	stop_codon	34341706	34341708	.	+	0	gene_id "G4P62_007320"; transcript_id "gnl|WGS:JAAVVJ|G4P62_T011914"; gbkey "CDS"; gene "pcdh20"; locus_tag "G4P62_007320"; orig_transcript_id "gnl|WGS:JAAVVJ|G4P62_T011914"; product "protocadherin 20"; protein_id "KAF7212290.1"; exon_number "2";
CM025018.1	Genbank	gene	34395324	34414292	.	-	.	gene_id "G4P62_007319"; transcript_id ""; description "tudor domain-containing protein 3"; gbkey "Gene"; gene "tdrd3"; gene_biotype "protein_coding"; locus_tag "G4P62_007319";
CM025018.1	Genbank	transcript	34395324	34414292	.	-	.	gene_id "G4P62_007319"; transcript_id "gnl|WGS:JAAVVJ|G4P62_T011913"; gbkey "mRNA"; gene "tdrd3"; locus_tag "G4P62_007319"; orig_protein_id "gnl|WGS:JAAVVJ|G4P62_P011913"; orig_transcript_id "gnl|WGS:JAAVVJ|G4P62_T011913"; product "tudor domain containing 3"; transcript_biotype "mRNA";
CM025018.1	Genbank	exon	34414101	34414292	.	-	.	gene_id "G4P62_007319"; transcript_id "gnl|WGS:JAAVVJ|G4P62_T011913"; gene "tdrd3"; locus_tag "G4P62_007319"; orig_protein_id "gnl|WGS:JAAVVJ|G4P62_P011913"; orig_transcript_id "gnl|WGS:JAAVVJ|G4P62_T011913"; product "tudor domain containing 3"; transcript_biotype "mRNA"; exon_number "1";
CM025018.1	Genbank	exon	34412654	34412738	.	-	.	gene_id "G4P62_007319"; transcript_id "gnl|WGS:JAAVVJ|G4P62_T011913"; gene "tdrd3"; locus_tag "G4P62_007319"; orig_protein_id "gnl|WGS:JAAVVJ|G4P62_P011913"; orig_transcript_id "gnl|WGS:JAAVVJ|G4P62_T011913"; product "tudor domain containing 3"; transcript_biotype "mRNA"; exon_number "2";
CM025018.1	Genbank	exon	34410033	34410098	.	-	.	gene_id "G4P62_007319"; transcript_id "gnl|WGS:JAAVVJ|G4P62_T011913"; gene "tdrd3"; locus_tag "G4P62_007319"; orig_protein_id "gnl|WGS:JAAVVJ|G4P62_P011913"; orig_transcript_id "gnl|WGS:JAAVVJ|G4P62_T011913"; product "tudor domain containing 3"; transcript_biotype "mRNA"; exon_number "3";
CM025018.1	Genbank	exon	34409456	34409616	.	-	.	gene_id "G4P62_007319"; transcript_id "gnl|WGS:JAAVVJ|G4P62_T011913"; gene "tdrd3"; locus_tag "G4P62_007319"; orig_protein_id "gnl|WGS:JAAVVJ|G4P62_P011913"; orig_transcript_id "gnl|WGS:JAAVVJ|G4P62_T011913"; product "tudor domain containing 3"; transcript_biotype "mRNA"; exon_number "4";
CM025018.1	Genbank	exon	34407701	34407842	.	-	.	gene_id "G4P62_007319"; transcript_id "gnl|WGS:JAAVVJ|G4P62_T011913"; gene "tdrd3"; locus_tag "G4P62_007319"; orig_protein_id "gnl|WGS:JAAVVJ|G4P62_P011913"; orig_transcript_id "gnl|WGS:JAAVVJ|G4P62_T011913"; product "tudor domain containing 3"; transcript_biotype "mRNA"; exon_number "5";
CM025018.1	Genbank	exon	34407490	34407561	.	-	.	gene_id "G4P62_007319"; transcript_id "gnl|WGS:JAAVVJ|G4P62_T011913"; gene "tdrd3"; locus_tag "G4P62_007319"; orig_protein_id "gnl|WGS:JAAVVJ|G4P62_P011913"; orig_transcript_id "gnl|WGS:JAAVVJ|G4P62_T011913"; product "tudor domain containing 3"; transcript_biotype "mRNA"; exon_number "6";
CM025018.1	Genbank	exon	34403107	34403256	.	-	.	gene_id "G4P62_007319"; transcript_id "gnl|WGS:JAAVVJ|G4P62_T011913"; gene "tdrd3"; locus_tag "G4P62_007319"; orig_protein_id "gnl|WGS:JAAVVJ|G4P62_P011913"; orig_transcript_id "gnl|WGS:JAAVVJ|G4P62_T011913"; product "tudor domain containing 3"; transcript_biotype "mRNA"; exon_number "7";
CM025018.1	Genbank	exon	34401624	34401776	.	-	.	gene_id "G4P62_007319"; transcript_id "gnl|WGS:JAAVVJ|G4P62_T011913"; gene "tdrd3"; locus_tag "G4P62_007319"; orig_protein_id "gnl|WGS:JAAVVJ|G4P62_P011913"; orig_transcript_id "gnl|WGS:JAAVVJ|G4P62_T011913"; product "tudor domain containing 3"; transcript_biotype "mRNA"; exon_number "8";
CM025018.1	Genbank	exon	34400852	34401029	.	-	.	gene_id "G4P62_007319"; transcript_id "gnl|WGS:JAAVVJ|G4P62_T011913"; gene "tdrd3"; locus_tag "G4P62_007319"; orig_protein_id "gnl|WGS:JAAVVJ|G4P62_P011913"; orig_transcript_id "gnl|WGS:JAAVVJ|G4P62_T011913"; product "tudor domain containing 3"; transcript_biotype "mRNA"; exon_number "9";
CM025018.1	Genbank	exon	34397835	34397960	.	-	.	gene_id "G4P62_007319"; transcript_id "gnl|WGS:JAAVVJ|G4P62_T011913"; gene "tdrd3"; locus_tag "G4P62_007319"; orig_protein_id "gnl|WGS:JAAVVJ|G4P62_P011913"; orig_transcript_id "gnl|WGS:JAAVVJ|G4P62_T011913"; product "tudor domain containing 3"; transcript_biotype "mRNA"; exon_number "10";
CM025018.1	Genbank	exon	34396775	34397709	.	-	.	gene_id "G4P62_007319"; transcript_id "gnl|WGS:JAAVVJ|G4P62_T011913"; gene "tdrd3"; locus_tag "G4P62_007319"; orig_protein_id "gnl|WGS:JAAVVJ|G4P62_P011913"; orig_transcript_id "gnl|WGS:JAAVVJ|G4P62_T011913"; product "tudor domain containing 3"; transcript_biotype "mRNA"; exon_number "11";
CM025018.1	Genbank	exon	34396535	34396660	.	-	.	gene_id "G4P62_007319"; transcript_id "gnl|WGS:JAAVVJ|G4P62_T011913"; gene "tdrd3"; locus_tag "G4P62_007319"; orig_protein_id "gnl|WGS:JAAVVJ|G4P62_P011913"; orig_transcript_id "gnl|WGS:JAAVVJ|G4P62_T011913"; product "tudor domain containing 3"; transcript_biotype "mRNA"; exon_number "12";
CM025018.1	Genbank	exon	34396234	34396373	.	-	.	gene_id "G4P62_007319"; transcript_id "gnl|WGS:JAAVVJ|G4P62_T011913"; gene "tdrd3"; locus_tag "G4P62_007319"; orig_protein_id "gnl|WGS:JAAVVJ|G4P62_P011913"; orig_transcript_id "gnl|WGS:JAAVVJ|G4P62_T011913"; product "tudor domain containing 3"; transcript_biotype "mRNA"; exon_number "13";
CM025018.1	Genbank	exon	34395324	34396060	.	-	.	gene_id "G4P62_007319"; transcript_id "gnl|WGS:JAAVVJ|G4P62_T011913"; gene "tdrd3"; locus_tag "G4P62_007319"; orig_protein_id "gnl|WGS:JAAVVJ|G4P62_P011913"; orig_transcript_id "gnl|WGS:JAAVVJ|G4P62_T011913"; product "tudor domain containing 3"; transcript_biotype "mRNA"; exon_number "14";
CM025018.1	Genbank	CDS	34414101	34414138	.	-	0	gene_id "G4P62_007319"; transcript_id "gnl|WGS:JAAVVJ|G4P62_T011913"; gbkey "CDS"; gene "tdrd3"; locus_tag "G4P62_007319"; orig_transcript_id "gnl|WGS:JAAVVJ|G4P62_T011913"; product "tudor domain containing 3"; protein_id "KAF7212289.1"; exon_number "1";
CM025018.1	Genbank	CDS	34412654	34412738	.	-	1	gene_id "G4P62_007319"; transcript_id "gnl|WGS:JAAVVJ|G4P62_T011913"; gbkey "CDS"; gene "tdrd3"; locus_tag "G4P62_007319"; orig_transcript_id "gnl|WGS:JAAVVJ|G4P62_T011913"; product "tudor domain containing 3"; protein_id "KAF7212289.1"; exon_number "2";
CM025018.1	Genbank	CDS	34410033	34410098	.	-	0	gene_id "G4P62_007319"; transcript_id "gnl|WGS:JAAVVJ|G4P62_T011913"; gbkey "CDS"; gene "tdrd3"; locus_tag "G4P62_007319"; orig_transcript_id "gnl|WGS:JAAVVJ|G4P62_T011913"; product "tudor domain containing 3"; protein_id "KAF7212289.1"; exon_number "3";
CM025018.1	Genbank	CDS	34409456	34409616	.	-	0	gene_id "G4P62_007319"; transcript_id "gnl|WGS:JAAVVJ|G4P62_T011913"; gbkey "CDS"; gene "tdrd3"; locus_tag "G4P62_007319"; orig_transcript_id "gnl|WGS:JAAVVJ|G4P62_T011913"; product "tudor domain containing 3"; protein_id "KAF7212289.1"; exon_number "4";
CM025018.1	Genbank	CDS	34407701	34407842	.	-	1	gene_id "G4P62_007319"; transcript_id "gnl|WGS:JAAVVJ|G4P62_T011913"; gbkey "CDS"; gene "tdrd3"; locus_tag "G4P62_007319"; orig_transcript_id "gnl|WGS:JAAVVJ|G4P62_T011913"; product "tudor domain containing 3"; protein_id "KAF7212289.1"; exon_number "5";
CM025018.1	Genbank	CDS	34407490	34407561	.	-	0	gene_id "G4P62_007319"; transcript_id "gnl|WGS:JAAVVJ|G4P62_T011913"; gbkey "CDS"; gene "tdrd3"; locus_tag "G4P62_007319"; orig_transcript_id "gnl|WGS:JAAVVJ|G4P62_T011913"; product "tudor domain containing 3"; protein_id "KAF7212289.1"; exon_number "6";
CM025018.1	Genbank	CDS	34403107	34403256	.	-	0	gene_id "G4P62_007319"; transcript_id "gnl|WGS:JAAVVJ|G4P62_T011913"; gbkey "CDS"; gene "tdrd3"; locus_tag "G4P62_007319"; orig_transcript_id "gnl|WGS:JAAVVJ|G4P62_T011913"; product "tudor domain containing 3"; protein_id "KAF7212289.1"; exon_number "7";
CM025018.1	Genbank	CDS	34401624	34401776	.	-	0	gene_id "G4P62_007319"; transcript_id "gnl|WGS:JAAVVJ|G4P62_T011913"; gbkey "CDS"; gene "tdrd3"; locus_tag "G4P62_007319"; orig_transcript_id "gnl|WGS:JAAVVJ|G4P62_T011913"; product "tudor domain containing 3"; protein_id "KAF7212289.1"; exon_number "8";
CM025018.1	Genbank	CDS	34400852	34401029	.	-	0	gene_id "G4P62_007319"; transcript_id "gnl|WGS:JAAVVJ|G4P62_T011913"; gbkey "CDS"; gene "tdrd3"; locus_tag "G4P62_007319"; orig_transcript_id "gnl|WGS:JAAVVJ|G4P62_T011913"; product "tudor domain containing 3"; protein_id "KAF7212289.1"; exon_number "9";
CM025018.1	Genbank	CDS	34397835	34397960	.	-	2	gene_id "G4P62_007319"; transcript_id "gnl|WGS:JAAVVJ|G4P62_T011913"; gbkey "CDS"; gene "tdrd3"; locus_tag "G4P62_007319"; orig_transcript_id "gnl|WGS:JAAVVJ|G4P62_T011913"; product "tudor domain containing 3"; protein_id "KAF7212289.1"; exon_number "10";
CM025018.1	Genbank	CDS	34396775	34397709	.	-	2	gene_id "G4P62_007319"; transcript_id "gnl|WGS:JAAVVJ|G4P62_T011913"; gbkey "CDS"; gene "tdrd3"; locus_tag "G4P62_007319"; orig_transcript_id "gnl|WGS:JAAVVJ|G4P62_T011913"; product "tudor domain containing 3"; protein_id "KAF7212289.1"; exon_number "11";
CM025018.1	Genbank	CDS	34396535	34396660	.	-	0	gene_id "G4P62_007319"; transcript_id "gnl|WGS:JAAVVJ|G4P62_T011913"; gbkey "CDS"; gene "tdrd3"; locus_tag "G4P62_007319"; orig_transcript_id "gnl|WGS:JAAVVJ|G4P62_T011913"; product "tudor domain containing 3"; protein_id "KAF7212289.1"; exon_number "12";
CM025018.1	Genbank	CDS	34396260	34396373	.	-	0	gene_id "G4P62_007319"; transcript_id "gnl|WGS:JAAVVJ|G4P62_T011913"; gbkey "CDS"; gene "tdrd3"; locus_tag "G4P62_007319"; orig_transcript_id "gnl|WGS:JAAVVJ|G4P62_T011913"; product "tudor domain containing 3"; protein_id "KAF7212289.1"; exon_number "13";
CM025018.1	Genbank	start_codon	34414136	34414138	.	-	0	gene_id "G4P62_007319"; transcript_id "gnl|WGS:JAAVVJ|G4P62_T011913"; gbkey "CDS"; gene "tdrd3"; locus_tag "G4P62_007319"; orig_transcript_id "gnl|WGS:JAAVVJ|G4P62_T011913"; product "tudor domain containing 3"; protein_id "KAF7212289.1"; exon_number "1";
CM025018.1	Genbank	stop_codon	34396257	34396259	.	-	0	gene_id "G4P62_007319"; transcript_id "gnl|WGS:JAAVVJ|G4P62_T011913"; gbkey "CDS"; gene "tdrd3"; locus_tag "G4P62_007319"; orig_transcript_id "gnl|WGS:JAAVVJ|G4P62_T011913"; product "tudor domain containing 3"; protein_id "KAF7212289.1"; exon_number "13";
CM025018.1	Genbank	gene	34425939	34668679	.	+	.	gene_id "G4P62_007318"; transcript_id ""; description "protein diaphanous homolog 3"; gbkey "Gene"; gene "diaph3"; gene_biotype "protein_coding"; locus_tag "G4P62_007318";
CM025018.1	Genbank	transcript	34425939	34668679	.	+	.	gene_id "G4P62_007318"; transcript_id "gnl|WGS:JAAVVJ|G4P62_T011912"; gbkey "mRNA"; gene "diaph3"; locus_tag "G4P62_007318"; orig_protein_id "gnl|WGS:JAAVVJ|G4P62_P011912"; orig_transcript_id "gnl|WGS:JAAVVJ|G4P62_T011912"; product "diaphanous related formin 3"; transcript_biotype "mRNA";
CM025018.1	Genbank	exon	34425939	34426784	.	+	.	gene_id "G4P62_007318"; transcript_id "gnl|WGS:JAAVVJ|G4P62_T011912"; gene "diaph3"; locus_tag "G4P62_007318"; orig_protein_id "gnl|WGS:JAAVVJ|G4P62_P011912"; orig_transcript_id "gnl|WGS:JAAVVJ|G4P62_T011912"; product "diaphanous related formin 3"; transcript_biotype "mRNA"; exon_number "1";
CM025018.1	Genbank	exon	34427948	34427980	.	+	.	gene_id "G4P62_007318"; transcript_id "gnl|WGS:JAAVVJ|G4P62_T011912"; gene "diaph3"; locus_tag "G4P62_007318"; orig_protein_id "gnl|WGS:JAAVVJ|G4P62_P011912"; orig_transcript_id "gnl|WGS:JAAVVJ|G4P62_T011912"; product "diaphanous related formin 3"; transcript_biotype "mRNA"; exon_number "2";
CM025018.1	Genbank	exon	34428416	34428598	.	+	.	gene_id "G4P62_007318"; transcript_id "gnl|WGS:JAAVVJ|G4P62_T011912"; gene "diaph3"; locus_tag "G4P62_007318"; orig_protein_id "gnl|WGS:JAAVVJ|G4P62_P011912"; orig_transcript_id "gnl|WGS:JAAVVJ|G4P62_T011912"; product "diaphanous related formin 3"; transcript_biotype "mRNA"; exon_number "3";
CM025018.1	Genbank	exon	34428708	34428812	.	+	.	gene_id "G4P62_007318"; transcript_id "gnl|WGS:JAAVVJ|G4P62_T011912"; gene "diaph3"; locus_tag "G4P62_007318"; orig_protein_id "gnl|WGS:JAAVVJ|G4P62_P011912"; orig_transcript_id "gnl|WGS:JAAVVJ|G4P62_T011912"; product "diaphanous related formin 3"; transcript_biotype "mRNA"; exon_number "4";
CM025018.1	Genbank	exon	34437819	34437949	.	+	.	gene_id "G4P62_007318"; transcript_id "gnl|WGS:JAAVVJ|G4P62_T011912"; gene "diaph3"; locus_tag "G4P62_007318"; orig_protein_id "gnl|WGS:JAAVVJ|G4P62_P011912"; orig_transcript_id "gnl|WGS:JAAVVJ|G4P62_T011912"; product "diaphanous related formin 3"; transcript_biotype "mRNA"; exon_number "5";
CM025018.1	Genbank	exon	34445036	34445110	.	+	.	gene_id "G4P62_007318"; transcript_id "gnl|WGS:JAAVVJ|G4P62_T011912"; gene "diaph3"; locus_tag "G4P62_007318"; orig_protein_id "gnl|WGS:JAAVVJ|G4P62_P011912"; orig_transcript_id "gnl|WGS:JAAVVJ|G4P62_T011912"; product "diaphanous related formin 3"; transcript_biotype "mRNA"; exon_number "6";
CM025018.1	Genbank	exon	34445260	34445329	.	+	.	gene_id "G4P62_007318"; transcript_id "gnl|WGS:JAAVVJ|G4P62_T011912"; gene "diaph3"; locus_tag "G4P62_007318"; orig_protein_id "gnl|WGS:JAAVVJ|G4P62_P011912"; orig_transcript_id "gnl|WGS:JAAVVJ|G4P62_T011912"; product "diaphanous related formin 3"; transcript_biotype "mRNA"; exon_number "7";
CM025018.1	Genbank	exon	34453682	34453818	.	+	.	gene_id "G4P62_007318"; transcript_id "gnl|WGS:JAAVVJ|G4P62_T011912"; gene "diaph3"; locus_tag "G4P62_007318"; orig_protein_id "gnl|WGS:JAAVVJ|G4P62_P011912"; orig_transcript_id "gnl|WGS:JAAVVJ|G4P62_T011912"; product "diaphanous related formin 3"; transcript_biotype "mRNA"; exon_number "8";
CM025018.1	Genbank	exon	34454192	34454297	.	+	.	gene_id "G4P62_007318"; transcript_id "gnl|WGS:JAAVVJ|G4P62_T011912"; gene "diaph3"; locus_tag "G4P62_007318"; orig_protein_id "gnl|WGS:JAAVVJ|G4P62_P011912"; orig_transcript_id "gnl|WGS:JAAVVJ|G4P62_T011912"; product "diaphanous related formin 3"; transcript_biotype "mRNA"; exon_number "9";
CM025018.1	Genbank	exon	34457797	34457907	.	+	.	gene_id "G4P62_007318"; transcript_id "gnl|WGS:JAAVVJ|G4P62_T011912"; gene "diaph3"; locus_tag "G4P62_007318"; orig_protein_id "gnl|WGS:JAAVVJ|G4P62_P011912"; orig_transcript_id "gnl|WGS:JAAVVJ|G4P62_T011912"; product "diaphanous related formin 3"; transcript_biotype "mRNA"; exon_number "10";
CM025018.1	Genbank	exon	34459684	34459802	.	+	.	gene_id "G4P62_007318"; transcript_id "gnl|WGS:JAAVVJ|G4P62_T011912"; gene "diaph3"; locus_tag "G4P62_007318"; orig_protein_id "gnl|WGS:JAAVVJ|G4P62_P011912"; orig_transcript_id "gnl|WGS:JAAVVJ|G4P62_T011912"; product "diaphanous related formin 3"; transcript_biotype "mRNA"; exon_number "11";
CM025018.1	Genbank	exon	34460044	34460160	.	+	.	gene_id "G4P62_007318"; transcript_id "gnl|WGS:JAAVVJ|G4P62_T011912"; gene "diaph3"; locus_tag "G4P62_007318"; orig_protein_id "gnl|WGS:JAAVVJ|G4P62_P011912"; orig_transcript_id "gnl|WGS:JAAVVJ|G4P62_T011912"; product "diaphanous related formin 3"; transcript_biotype "mRNA"; exon_number "12";
CM025018.1	Genbank	exon	34465081	34465199	.	+	.	gene_id "G4P62_007318"; transcript_id "gnl|WGS:JAAVVJ|G4P62_T011912"; gene "diaph3"; locus_tag "G4P62_007318"; orig_protein_id "gnl|WGS:JAAVVJ|G4P62_P011912"; orig_transcript_id "gnl|WGS:JAAVVJ|G4P62_T011912"; product "diaphanous related formin 3"; transcript_biotype "mRNA"; exon_number "13";
CM025018.1	Genbank	exon	34465297	34465361	.	+	.	gene_id "G4P62_007318"; transcript_id "gnl|WGS:JAAVVJ|G4P62_T011912"; gene "diaph3"; locus_tag "G4P62_007318"; orig_protein_id "gnl|WGS:JAAVVJ|G4P62_P011912"; orig_transcript_id "gnl|WGS:JAAVVJ|G4P62_T011912"; product "diaphanous related formin 3"; transcript_biotype "mRNA"; exon_number "14";
CM025018.1	Genbank	exon	34465523	34465627	.	+	.	gene_id "G4P62_007318"; transcript_id "gnl|WGS:JAAVVJ|G4P62_T011912"; gene "diaph3"; locus_tag "G4P62_007318"; orig_protein_id "gnl|WGS:JAAVVJ|G4P62_P011912"; orig_transcript_id "gnl|WGS:JAAVVJ|G4P62_T011912"; product "diaphanous related formin 3"; transcript_biotype "mRNA"; exon_number "15";
CM025018.1	Genbank	exon	34468024	34468341	.	+	.	gene_id "G4P62_007318"; transcript_id "gnl|WGS:JAAVVJ|G4P62_T011912"; gene "diaph3"; locus_tag "G4P62_007318"; orig_protein_id "gnl|WGS:JAAVVJ|G4P62_P011912"; orig_transcript_id "gnl|WGS:JAAVVJ|G4P62_T011912"; product "diaphanous related formin 3"; transcript_biotype "mRNA"; exon_number "16";
CM025018.1	Genbank	exon	34471008	34471122	.	+	.	gene_id "G4P62_007318"; transcript_id "gnl|WGS:JAAVVJ|G4P62_T011912"; gene "diaph3"; locus_tag "G4P62_007318"; orig_protein_id "gnl|WGS:JAAVVJ|G4P62_P011912"; orig_transcript_id "gnl|WGS:JAAVVJ|G4P62_T011912"; product "diaphanous related formin 3"; transcript_biotype "mRNA"; exon_number "17";
CM025018.1	Genbank	exon	34509406	34509507	.	+	.	gene_id "G4P62_007318"; transcript_id "gnl|WGS:JAAVVJ|G4P62_T011912"; gene "diaph3"; locus_tag "G4P62_007318"; orig_protein_id "gnl|WGS:JAAVVJ|G4P62_P011912"; orig_transcript_id "gnl|WGS:JAAVVJ|G4P62_T011912"; product "diaphanous related formin 3"; transcript_biotype "mRNA"; exon_number "18";
CM025018.1	Genbank	exon	34515956	34516050	.	+	.	gene_id "G4P62_007318"; transcript_id "gnl|WGS:JAAVVJ|G4P62_T011912"; gene "diaph3"; locus_tag "G4P62_007318"; orig_protein_id "gnl|WGS:JAAVVJ|G4P62_P011912"; orig_transcript_id "gnl|WGS:JAAVVJ|G4P62_T011912"; product "diaphanous related formin 3"; transcript_biotype "mRNA"; exon_number "19";
CM025018.1	Genbank	exon	34518486	34518587	.	+	.	gene_id "G4P62_007318"; transcript_id "gnl|WGS:JAAVVJ|G4P62_T011912"; gene "diaph3"; locus_tag "G4P62_007318"; orig_protein_id "gnl|WGS:JAAVVJ|G4P62_P011912"; orig_transcript_id "gnl|WGS:JAAVVJ|G4P62_T011912"; product "diaphanous related formin 3"; transcript_biotype "mRNA"; exon_number "20";
CM025018.1	Genbank	exon	34524820	34525059	.	+	.	gene_id "G4P62_007318"; transcript_id "gnl|WGS:JAAVVJ|G4P62_T011912"; gene "diaph3"; locus_tag "G4P62_007318"; orig_protein_id "gnl|WGS:JAAVVJ|G4P62_P011912"; orig_transcript_id "gnl|WGS:JAAVVJ|G4P62_T011912"; product "diaphanous related formin 3"; transcript_biotype "mRNA"; exon_number "21";
CM025018.1	Genbank	exon	34533184	34533313	.	+	.	gene_id "G4P62_007318"; transcript_id "gnl|WGS:JAAVVJ|G4P62_T011912"; gene "diaph3"; locus_tag "G4P62_007318"; orig_protein_id "gnl|WGS:JAAVVJ|G4P62_P011912"; orig_transcript_id "gnl|WGS:JAAVVJ|G4P62_T011912"; product "diaphanous related formin 3"; transcript_biotype "mRNA"; exon_number "22";
CM025018.1	Genbank	exon	34547231	34547357	.	+	.	gene_id "G4P62_007318"; transcript_id "gnl|WGS:JAAVVJ|G4P62_T011912"; gene "diaph3"; locus_tag "G4P62_007318"; orig_protein_id "gnl|WGS:JAAVVJ|G4P62_P011912"; orig_transcript_id "gnl|WGS:JAAVVJ|G4P62_T011912"; product "diaphanous related formin 3"; transcript_biotype "mRNA"; exon_number "23";
CM025018.1	Genbank	exon	34550471	34550633	.	+	.	gene_id "G4P62_007318"; transcript_id "gnl|WGS:JAAVVJ|G4P62_T011912"; gene "diaph3"; locus_tag "G4P62_007318"; orig_protein_id "gnl|WGS:JAAVVJ|G4P62_P011912"; orig_transcript_id "gnl|WGS:JAAVVJ|G4P62_T011912"; product "diaphanous related formin 3"; transcript_biotype "mRNA"; exon_number "24";
CM025018.1	Genbank	exon	34568652	34568787	.	+	.	gene_id "G4P62_007318"; transcript_id "gnl|WGS:JAAVVJ|G4P62_T011912"; gene "diaph3"; locus_tag "G4P62_007318"; orig_protein_id "gnl|WGS:JAAVVJ|G4P62_P011912"; orig_transcript_id "gnl|WGS:JAAVVJ|G4P62_T011912"; product "diaphanous related formin 3"; transcript_biotype "mRNA"; exon_number "25";
CM025018.1	Genbank	exon	34582553	34582648	.	+	.	gene_id "G4P62_007318"; transcript_id "gnl|WGS:JAAVVJ|G4P62_T011912"; gene "diaph3"; locus_tag "G4P62_007318"; orig_protein_id "gnl|WGS:JAAVVJ|G4P62_P011912"; orig_transcript_id "gnl|WGS:JAAVVJ|G4P62_T011912"; product "diaphanous related formin 3"; transcript_biotype "mRNA"; exon_number "26";
CM025018.1	Genbank	exon	34583098	34583160	.	+	.	gene_id "G4P62_007318"; transcript_id "gnl|WGS:JAAVVJ|G4P62_T011912"; gene "diaph3"; locus_tag "G4P62_007318"; orig_protein_id "gnl|WGS:JAAVVJ|G4P62_P011912"; orig_transcript_id "gnl|WGS:JAAVVJ|G4P62_T011912"; product "diaphanous related formin 3"; transcript_biotype "mRNA"; exon_number "27";
CM025018.1	Genbank	exon	34667502	34668679	.	+	.	gene_id "G4P62_007318"; transcript_id "gnl|WGS:JAAVVJ|G4P62_T011912"; gene "diaph3"; locus_tag "G4P62_007318"; orig_protein_id "gnl|WGS:JAAVVJ|G4P62_P011912"; orig_transcript_id "gnl|WGS:JAAVVJ|G4P62_T011912"; product "diaphanous related formin 3"; transcript_biotype "mRNA"; exon_number "28";
CM025018.1	Genbank	CDS	34426677	34426784	.	+	0	gene_id "G4P62_007318"; transcript_id "gnl|WGS:JAAVVJ|G4P62_T011912"; gbkey "CDS"; gene "diaph3"; locus_tag "G4P62_007318"; orig_transcript_id "gnl|WGS:JAAVVJ|G4P62_T011912"; product "diaphanous related formin 3"; protein_id "KAF7212288.1"; exon_number "1";
CM025018.1	Genbank	CDS	34427948	34427980	.	+	0	gene_id "G4P62_007318"; transcript_id "gnl|WGS:JAAVVJ|G4P62_T011912"; gbkey "CDS"; gene "diaph3"; locus_tag "G4P62_007318"; orig_transcript_id "gnl|WGS:JAAVVJ|G4P62_T011912"; product "diaphanous related formin 3"; protein_id "KAF7212288.1"; exon_number "2";
CM025018.1	Genbank	CDS	34428416	34428598	.	+	0	gene_id "G4P62_007318"; transcript_id "gnl|WGS:JAAVVJ|G4P62_T011912"; gbkey "CDS"; gene "diaph3"; locus_tag "G4P62_007318"; orig_transcript_id "gnl|WGS:JAAVVJ|G4P62_T011912"; product "diaphanous related formin 3"; protein_id "KAF7212288.1"; exon_number "3";
CM025018.1	Genbank	CDS	34428708	34428812	.	+	0	gene_id "G4P62_007318"; transcript_id "gnl|WGS:JAAVVJ|G4P62_T011912"; gbkey "CDS"; gene "diaph3"; locus_tag "G4P62_007318"; orig_transcript_id "gnl|WGS:JAAVVJ|G4P62_T011912"; product "diaphanous related formin 3"; protein_id "KAF7212288.1"; exon_number "4";
CM025018.1	Genbank	CDS	34437819	34437949	.	+	0	gene_id "G4P62_007318"; transcript_id "gnl|WGS:JAAVVJ|G4P62_T011912"; gbkey "CDS"; gene "diaph3"; locus_tag "G4P62_007318"; orig_transcript_id "gnl|WGS:JAAVVJ|G4P62_T011912"; product "diaphanous related formin 3"; protein_id "KAF7212288.1"; exon_number "5";
CM025018.1	Genbank	CDS	34445036	34445110	.	+	1	gene_id "G4P62_007318"; transcript_id "gnl|WGS:JAAVVJ|G4P62_T011912"; gbkey "CDS"; gene "diaph3"; locus_tag "G4P62_007318"; orig_transcript_id "gnl|WGS:JAAVVJ|G4P62_T011912"; product "diaphanous related formin 3"; protein_id "KAF7212288.1"; exon_number "6";
CM025018.1	Genbank	CDS	34445260	34445329	.	+	1	gene_id "G4P62_007318"; transcript_id "gnl|WGS:JAAVVJ|G4P62_T011912"; gbkey "CDS"; gene "diaph3"; locus_tag "G4P62_007318"; orig_transcript_id "gnl|WGS:JAAVVJ|G4P62_T011912"; product "diaphanous related formin 3"; protein_id "KAF7212288.1"; exon_number "7";
CM025018.1	Genbank	CDS	34453682	34453818	.	+	0	gene_id "G4P62_007318"; transcript_id "gnl|WGS:JAAVVJ|G4P62_T011912"; gbkey "CDS"; gene "diaph3"; locus_tag "G4P62_007318"; orig_transcript_id "gnl|WGS:JAAVVJ|G4P62_T011912"; product "diaphanous related formin 3"; protein_id "KAF7212288.1"; exon_number "8";
CM025018.1	Genbank	CDS	34454192	34454297	.	+	1	gene_id "G4P62_007318"; transcript_id "gnl|WGS:JAAVVJ|G4P62_T011912"; gbkey "CDS"; gene "diaph3"; locus_tag "G4P62_007318"; orig_transcript_id "gnl|WGS:JAAVVJ|G4P62_T011912"; product "diaphanous related formin 3"; protein_id "KAF7212288.1"; exon_number "9";
CM025018.1	Genbank	CDS	34457797	34457907	.	+	0	gene_id "G4P62_007318"; transcript_id "gnl|WGS:JAAVVJ|G4P62_T011912"; gbkey "CDS"; gene "diaph3"; locus_tag "G4P62_007318"; orig_transcript_id "gnl|WGS:JAAVVJ|G4P62_T011912"; product "diaphanous related formin 3"; protein_id "KAF7212288.1"; exon_number "10";
CM025018.1	Genbank	CDS	34459684	34459802	.	+	0	gene_id "G4P62_007318"; transcript_id "gnl|WGS:JAAVVJ|G4P62_T011912"; gbkey "CDS"; gene "diaph3"; locus_tag "G4P62_007318"; orig_transcript_id "gnl|WGS:JAAVVJ|G4P62_T011912"; product "diaphanous related formin 3"; protein_id "KAF7212288.1"; exon_number "11";
CM025018.1	Genbank	CDS	34460044	34460160	.	+	1	gene_id "G4P62_007318"; transcript_id "gnl|WGS:JAAVVJ|G4P62_T011912"; gbkey "CDS"; gene "diaph3"; locus_tag "G4P62_007318"; orig_transcript_id "gnl|WGS:JAAVVJ|G4P62_T011912"; product "diaphanous related formin 3"; protein_id "KAF7212288.1"; exon_number "12";
CM025018.1	Genbank	CDS	34465081	34465199	.	+	1	gene_id "G4P62_007318"; transcript_id "gnl|WGS:JAAVVJ|G4P62_T011912"; gbkey "CDS"; gene "diaph3"; locus_tag "G4P62_007318"; orig_transcript_id "gnl|WGS:JAAVVJ|G4P62_T011912"; product "diaphanous related formin 3"; protein_id "KAF7212288.1"; exon_number "13";
CM025018.1	Genbank	CDS	34465297	34465361	.	+	2	gene_id "G4P62_007318"; transcript_id "gnl|WGS:JAAVVJ|G4P62_T011912"; gbkey "CDS"; gene "diaph3"; locus_tag "G4P62_007318"; orig_transcript_id "gnl|WGS:JAAVVJ|G4P62_T011912"; product "diaphanous related formin 3"; protein_id "KAF7212288.1"; exon_number "14";
CM025018.1	Genbank	CDS	34465523	34465627	.	+	0	gene_id "G4P62_007318"; transcript_id "gnl|WGS:JAAVVJ|G4P62_T011912"; gbkey "CDS"; gene "diaph3"; locus_tag "G4P62_007318"; orig_transcript_id "gnl|WGS:JAAVVJ|G4P62_T011912"; product "diaphanous related formin 3"; protein_id "KAF7212288.1"; exon_number "15";
CM025018.1	Genbank	CDS	34468024	34468341	.	+	0	gene_id "G4P62_007318"; transcript_id "gnl|WGS:JAAVVJ|G4P62_T011912"; gbkey "CDS"; gene "diaph3"; locus_tag "G4P62_007318"; orig_transcript_id "gnl|WGS:JAAVVJ|G4P62_T011912"; product "diaphanous related formin 3"; protein_id "KAF7212288.1"; exon_number "16";
CM025018.1	Genbank	CDS	34471008	34471122	.	+	0	gene_id "G4P62_007318"; transcript_id "gnl|WGS:JAAVVJ|G4P62_T011912"; gbkey "CDS"; gene "diaph3"; locus_tag "G4P62_007318"; orig_transcript_id "gnl|WGS:JAAVVJ|G4P62_T011912"; product "diaphanous related formin 3"; protein_id "KAF7212288.1"; exon_number "17";
CM025018.1	Genbank	CDS	34509406	34509507	.	+	2	gene_id "G4P62_007318"; transcript_id "gnl|WGS:JAAVVJ|G4P62_T011912"; gbkey "CDS"; gene "diaph3"; locus_tag "G4P62_007318"; orig_transcript_id "gnl|WGS:JAAVVJ|G4P62_T011912"; product "diaphanous related formin 3"; protein_id "KAF7212288.1"; exon_number "18";
CM025018.1	Genbank	CDS	34515956	34516050	.	+	2	gene_id "G4P62_007318"; transcript_id "gnl|WGS:JAAVVJ|G4P62_T011912"; gbkey "CDS"; gene "diaph3"; locus_tag "G4P62_007318"; orig_transcript_id "gnl|WGS:JAAVVJ|G4P62_T011912"; product "diaphanous related formin 3"; protein_id "KAF7212288.1"; exon_number "19";
CM025018.1	Genbank	CDS	34518486	34518587	.	+	0	gene_id "G4P62_007318"; transcript_id "gnl|WGS:JAAVVJ|G4P62_T011912"; gbkey "CDS"; gene "diaph3"; locus_tag "G4P62_007318"; orig_transcript_id "gnl|WGS:JAAVVJ|G4P62_T011912"; product "diaphanous related formin 3"; protein_id "KAF7212288.1"; exon_number "20";
CM025018.1	Genbank	CDS	34524820	34525059	.	+	0	gene_id "G4P62_007318"; transcript_id "gnl|WGS:JAAVVJ|G4P62_T011912"; gbkey "CDS"; gene "diaph3"; locus_tag "G4P62_007318"; orig_transcript_id "gnl|WGS:JAAVVJ|G4P62_T011912"; product "diaphanous related formin 3"; protein_id "KAF7212288.1"; exon_number "21";
CM025018.1	Genbank	CDS	34533184	34533313	.	+	0	gene_id "G4P62_007318"; transcript_id "gnl|WGS:JAAVVJ|G4P62_T011912"; gbkey "CDS"; gene "diaph3"; locus_tag "G4P62_007318"; orig_transcript_id "gnl|WGS:JAAVVJ|G4P62_T011912"; product "diaphanous related formin 3"; protein_id "KAF7212288.1"; exon_number "22";
CM025018.1	Genbank	CDS	34547231	34547357	.	+	2	gene_id "G4P62_007318"; transcript_id "gnl|WGS:JAAVVJ|G4P62_T011912"; gbkey "CDS"; gene "diaph3"; locus_tag "G4P62_007318"; orig_transcript_id "gnl|WGS:JAAVVJ|G4P62_T011912"; product "diaphanous related formin 3"; protein_id "KAF7212288.1"; exon_number "23";
CM025018.1	Genbank	CDS	34550471	34550633	.	+	1	gene_id "G4P62_007318"; transcript_id "gnl|WGS:JAAVVJ|G4P62_T011912"; gbkey "CDS"; gene "diaph3"; locus_tag "G4P62_007318"; orig_transcript_id "gnl|WGS:JAAVVJ|G4P62_T011912"; product "diaphanous related formin 3"; protein_id "KAF7212288.1"; exon_number "24";
CM025018.1	Genbank	CDS	34568652	34568787	.	+	0	gene_id "G4P62_007318"; transcript_id "gnl|WGS:JAAVVJ|G4P62_T011912"; gbkey "CDS"; gene "diaph3"; locus_tag "G4P62_007318"; orig_transcript_id "gnl|WGS:JAAVVJ|G4P62_T011912"; product "diaphanous related formin 3"; protein_id "KAF7212288.1"; exon_number "25";
CM025018.1	Genbank	CDS	34582553	34582648	.	+	2	gene_id "G4P62_007318"; transcript_id "gnl|WGS:JAAVVJ|G4P62_T011912"; gbkey "CDS"; gene "diaph3"; locus_tag "G4P62_007318"; orig_transcript_id "gnl|WGS:JAAVVJ|G4P62_T011912"; product "diaphanous related formin 3"; protein_id "KAF7212288.1"; exon_number "26";
CM025018.1	Genbank	CDS	34583098	34583160	.	+	2	gene_id "G4P62_007318"; transcript_id "gnl|WGS:JAAVVJ|G4P62_T011912"; gbkey "CDS"; gene "diaph3"; locus_tag "G4P62_007318"; orig_transcript_id "gnl|WGS:JAAVVJ|G4P62_T011912"; product "diaphanous related formin 3"; protein_id "KAF7212288.1"; exon_number "27";
CM025018.1	Genbank	CDS	34667502	34667872	.	+	2	gene_id "G4P62_007318"; transcript_id "gnl|WGS:JAAVVJ|G4P62_T011912"; gbkey "CDS"; gene "diaph3"; locus_tag "G4P62_007318"; orig_transcript_id "gnl|WGS:JAAVVJ|G4P62_T011912"; product "diaphanous related formin 3"; protein_id "KAF7212288.1"; exon_number "28";
CM025018.1	Genbank	start_codon	34426677	34426679	.	+	0	gene_id "G4P62_007318"; transcript_id "gnl|WGS:JAAVVJ|G4P62_T011912"; gbkey "CDS"; gene "diaph3"; locus_tag "G4P62_007318"; orig_transcript_id "gnl|WGS:JAAVVJ|G4P62_T011912"; product "diaphanous related formin 3"; protein_id "KAF7212288.1"; exon_number "1";
CM025018.1	Genbank	stop_codon	34667873	34667875	.	+	0	gene_id "G4P62_007318"; transcript_id "gnl|WGS:JAAVVJ|G4P62_T011912"; gbkey "CDS"; gene "diaph3"; locus_tag "G4P62_007318"; orig_transcript_id "gnl|WGS:JAAVVJ|G4P62_T011912"; product "diaphanous related formin 3"; protein_id "KAF7212288.1"; exon_number "28";
CM025018.1	Genbank	gene	35010484	35099400	.	-	.	gene_id "G4P62_007317"; transcript_id ""; description "protocadherin-17 isoform X2"; gbkey "Gene"; gene "pcdh17"; gene_biotype "protein_coding"; locus_tag "G4P62_007317";
CM025018.1	Genbank	transcript	35010484	35099400	.	-	.	gene_id "G4P62_007317"; transcript_id "gnl|WGS:JAAVVJ|G4P62_T011910"; gbkey "mRNA"; gene "pcdh17"; locus_tag "G4P62_007317"; note "transcript variant X2"; orig_protein_id "gnl|WGS:JAAVVJ|G4P62_P011910"; orig_transcript_id "gnl|WGS:JAAVVJ|G4P62_T011910"; product "protocadherin 17"; transcript_biotype "mRNA";
CM025018.1	Genbank	exon	35098651	35099400	.	-	.	gene_id "G4P62_007317"; transcript_id "gnl|WGS:JAAVVJ|G4P62_T011910"; gene "pcdh17"; locus_tag "G4P62_007317"; note "transcript variant X2"; orig_protein_id "gnl|WGS:JAAVVJ|G4P62_P011910"; orig_transcript_id "gnl|WGS:JAAVVJ|G4P62_T011910"; product "protocadherin 17"; transcript_biotype "mRNA"; exon_number "1";
CM025018.1	Genbank	exon	35095096	35097886	.	-	.	gene_id "G4P62_007317"; transcript_id "gnl|WGS:JAAVVJ|G4P62_T011910"; gene "pcdh17"; locus_tag "G4P62_007317"; note "transcript variant X2"; orig_protein_id "gnl|WGS:JAAVVJ|G4P62_P011910"; orig_transcript_id "gnl|WGS:JAAVVJ|G4P62_T011910"; product "protocadherin 17"; transcript_biotype "mRNA"; exon_number "2";
CM025018.1	Genbank	exon	35061341	35061399	.	-	.	gene_id "G4P62_007317"; transcript_id "gnl|WGS:JAAVVJ|G4P62_T011910"; gene "pcdh17"; locus_tag "G4P62_007317"; note "transcript variant X2"; orig_protein_id "gnl|WGS:JAAVVJ|G4P62_P011910"; orig_transcript_id "gnl|WGS:JAAVVJ|G4P62_T011910"; product "protocadherin 17"; transcript_biotype "mRNA"; exon_number "3";
CM025018.1	Genbank	exon	35060727	35060896	.	-	.	gene_id "G4P62_007317"; transcript_id "gnl|WGS:JAAVVJ|G4P62_T011910"; gene "pcdh17"; locus_tag "G4P62_007317"; note "transcript variant X2"; orig_protein_id "gnl|WGS:JAAVVJ|G4P62_P011910"; orig_transcript_id "gnl|WGS:JAAVVJ|G4P62_T011910"; product "protocadherin 17"; transcript_biotype "mRNA"; exon_number "4";
CM025018.1	Genbank	exon	35010484	35015300	.	-	.	gene_id "G4P62_007317"; transcript_id "gnl|WGS:JAAVVJ|G4P62_T011910"; gene "pcdh17"; locus_tag "G4P62_007317"; note "transcript variant X2"; orig_protein_id "gnl|WGS:JAAVVJ|G4P62_P011910"; orig_transcript_id "gnl|WGS:JAAVVJ|G4P62_T011910"; product "protocadherin 17"; transcript_biotype "mRNA"; exon_number "5";
CM025018.1	Genbank	CDS	35095096	35097591	.	-	0	gene_id "G4P62_007317"; transcript_id "gnl|WGS:JAAVVJ|G4P62_T011910"; gbkey "CDS"; gene "pcdh17"; locus_tag "G4P62_007317"; orig_transcript_id "gnl|WGS:JAAVVJ|G4P62_T011910"; product "transcript variant X2"; protein_id "KAF7212286.1"; exon_number "2";
CM025018.1	Genbank	CDS	35061341	35061399	.	-	0	gene_id "G4P62_007317"; transcript_id "gnl|WGS:JAAVVJ|G4P62_T011910"; gbkey "CDS"; gene "pcdh17"; locus_tag "G4P62_007317"; orig_transcript_id "gnl|WGS:JAAVVJ|G4P62_T011910"; product "transcript variant X2"; protein_id "KAF7212286.1"; exon_number "3";
CM025018.1	Genbank	CDS	35060727	35060896	.	-	1	gene_id "G4P62_007317"; transcript_id "gnl|WGS:JAAVVJ|G4P62_T011910"; gbkey "CDS"; gene "pcdh17"; locus_tag "G4P62_007317"; orig_transcript_id "gnl|WGS:JAAVVJ|G4P62_T011910"; product "transcript variant X2"; protein_id "KAF7212286.1"; exon_number "4";
CM025018.1	Genbank	CDS	35014606	35015300	.	-	2	gene_id "G4P62_007317"; transcript_id "gnl|WGS:JAAVVJ|G4P62_T011910"; gbkey "CDS"; gene "pcdh17"; locus_tag "G4P62_007317"; orig_transcript_id "gnl|WGS:JAAVVJ|G4P62_T011910"; product "transcript variant X2"; protein_id "KAF7212286.1"; exon_number "5";
CM025018.1	Genbank	start_codon	35097589	35097591	.	-	0	gene_id "G4P62_007317"; transcript_id "gnl|WGS:JAAVVJ|G4P62_T011910"; gbkey "CDS"; gene "pcdh17"; locus_tag "G4P62_007317"; orig_transcript_id "gnl|WGS:JAAVVJ|G4P62_T011910"; product "transcript variant X2"; protein_id "KAF7212286.1"; exon_number "2";
CM025018.1	Genbank	stop_codon	35014603	35014605	.	-	0	gene_id "G4P62_007317"; transcript_id "gnl|WGS:JAAVVJ|G4P62_T011910"; gbkey "CDS"; gene "pcdh17"; locus_tag "G4P62_007317"; orig_transcript_id "gnl|WGS:JAAVVJ|G4P62_T011910"; product "transcript variant X2"; protein_id "KAF7212286.1"; exon_number "5";
CM025018.1	Genbank	transcript	35010484	35099399	.	-	.	gene_id "G4P62_007317"; transcript_id "gnl|WGS:JAAVVJ|G4P62_T011911"; gbkey "mRNA"; gene "pcdh17"; locus_tag "G4P62_007317"; note "transcript variant X1"; orig_protein_id "gnl|WGS:JAAVVJ|G4P62_P011911"; orig_transcript_id "gnl|WGS:JAAVVJ|G4P62_T011911"; product "protocadherin 17"; transcript_biotype "mRNA";
CM025018.1	Genbank	exon	35098651	35099399	.	-	.	gene_id "G4P62_007317"; transcript_id "gnl|WGS:JAAVVJ|G4P62_T011911"; gene "pcdh17"; locus_tag "G4P62_007317"; note "transcript variant X1"; orig_protein_id "gnl|WGS:JAAVVJ|G4P62_P011911"; orig_transcript_id "gnl|WGS:JAAVVJ|G4P62_T011911"; product "protocadherin 17"; transcript_biotype "mRNA"; exon_number "1";
CM025018.1	Genbank	exon	35095096	35097886	.	-	.	gene_id "G4P62_007317"; transcript_id "gnl|WGS:JAAVVJ|G4P62_T011911"; gene "pcdh17"; locus_tag "G4P62_007317"; note "transcript variant X1"; orig_protein_id "gnl|WGS:JAAVVJ|G4P62_P011911"; orig_transcript_id "gnl|WGS:JAAVVJ|G4P62_T011911"; product "protocadherin 17"; transcript_biotype "mRNA"; exon_number "2";
CM025018.1	Genbank	exon	35061341	35061399	.	-	.	gene_id "G4P62_007317"; transcript_id "gnl|WGS:JAAVVJ|G4P62_T011911"; gene "pcdh17"; locus_tag "G4P62_007317"; note "transcript variant X1"; orig_protein_id "gnl|WGS:JAAVVJ|G4P62_P011911"; orig_transcript_id "gnl|WGS:JAAVVJ|G4P62_T011911"; product "protocadherin 17"; transcript_biotype "mRNA"; exon_number "3";
CM025018.1	Genbank	exon	35060727	35060899	.	-	.	gene_id "G4P62_007317"; transcript_id "gnl|WGS:JAAVVJ|G4P62_T011911"; gene "pcdh17"; locus_tag "G4P62_007317"; note "transcript variant X1"; orig_protein_id "gnl|WGS:JAAVVJ|G4P62_P011911"; orig_transcript_id "gnl|WGS:JAAVVJ|G4P62_T011911"; product "protocadherin 17"; transcript_biotype "mRNA"; exon_number "4";
CM025018.1	Genbank	exon	35010484	35015300	.	-	.	gene_id "G4P62_007317"; transcript_id "gnl|WGS:JAAVVJ|G4P62_T011911"; gene "pcdh17"; locus_tag "G4P62_007317"; note "transcript variant X1"; orig_protein_id "gnl|WGS:JAAVVJ|G4P62_P011911"; orig_transcript_id "gnl|WGS:JAAVVJ|G4P62_T011911"; product "protocadherin 17"; transcript_biotype "mRNA"; exon_number "5";
CM025018.1	Genbank	CDS	35095096	35097591	.	-	0	gene_id "G4P62_007317"; transcript_id "gnl|WGS:JAAVVJ|G4P62_T011911"; gbkey "CDS"; gene "pcdh17"; locus_tag "G4P62_007317"; orig_transcript_id "gnl|WGS:JAAVVJ|G4P62_T011911"; product "transcript variant X1"; protein_id "KAF7212287.1"; exon_number "2";
CM025018.1	Genbank	CDS	35061341	35061399	.	-	0	gene_id "G4P62_007317"; transcript_id "gnl|WGS:JAAVVJ|G4P62_T011911"; gbkey "CDS"; gene "pcdh17"; locus_tag "G4P62_007317"; orig_transcript_id "gnl|WGS:JAAVVJ|G4P62_T011911"; product "transcript variant X1"; protein_id "KAF7212287.1"; exon_number "3";
CM025018.1	Genbank	CDS	35060727	35060899	.	-	1	gene_id "G4P62_007317"; transcript_id "gnl|WGS:JAAVVJ|G4P62_T011911"; gbkey "CDS"; gene "pcdh17"; locus_tag "G4P62_007317"; orig_transcript_id "gnl|WGS:JAAVVJ|G4P62_T011911"; product "transcript variant X1"; protein_id "KAF7212287.1"; exon_number "4";
CM025018.1	Genbank	CDS	35014606	35015300	.	-	2	gene_id "G4P62_007317"; transcript_id "gnl|WGS:JAAVVJ|G4P62_T011911"; gbkey "CDS"; gene "pcdh17"; locus_tag "G4P62_007317"; orig_transcript_id "gnl|WGS:JAAVVJ|G4P62_T011911"; product "transcript variant X1"; protein_id "KAF7212287.1"; exon_number "5";
CM025018.1	Genbank	start_codon	35097589	35097591	.	-	0	gene_id "G4P62_007317"; transcript_id "gnl|WGS:JAAVVJ|G4P62_T011911"; gbkey "CDS"; gene "pcdh17"; locus_tag "G4P62_007317"; orig_transcript_id "gnl|WGS:JAAVVJ|G4P62_T011911"; product "transcript variant X1"; protein_id "KAF7212287.1"; exon_number "2";
CM025018.1	Genbank	stop_codon	35014603	35014605	.	-	0	gene_id "G4P62_007317"; transcript_id "gnl|WGS:JAAVVJ|G4P62_T011911"; gbkey "CDS"; gene "pcdh17"; locus_tag "G4P62_007317"; orig_transcript_id "gnl|WGS:JAAVVJ|G4P62_T011911"; product "transcript variant X1"; protein_id "KAF7212287.1"; exon_number "5";
CM025018.1	Genbank	gene	35315509	35316715	.	+	.	gene_id "G4P62_012825"; transcript_id ""; description "uncharacterized protein LOC107388872"; gbkey "Gene"; gene_biotype "protein_coding"; locus_tag "G4P62_012825"; note "LOC107388872"; partial "true";
CM025018.1	Genbank	transcript	35315509	35316715	.	+	.	gene_id "G4P62_012825"; transcript_id "gnl|WGS:JAAVVJ|G4P62_T021237"; gbkey "mRNA"; locus_tag "G4P62_012825"; orig_protein_id "gnl|WGS:JAAVVJ|G4P62_P021237"; orig_transcript_id "gnl|WGS:JAAVVJ|G4P62_T021237"; partial "true"; product "putative LOC107388872-like protein"; transcript_biotype "mRNA";
CM025018.1	Genbank	exon	35315509	35316715	.	+	.	gene_id "G4P62_012825"; transcript_id "gnl|WGS:JAAVVJ|G4P62_T021237"; locus_tag "G4P62_012825"; orig_protein_id "gnl|WGS:JAAVVJ|G4P62_P021237"; orig_transcript_id "gnl|WGS:JAAVVJ|G4P62_T021237"; partial "true"; product "putative LOC107388872-like protein"; transcript_biotype "mRNA"; exon_number "1";
CM025018.1	Genbank	CDS	35315509	35316699	.	+	0	gene_id "G4P62_012825"; transcript_id "gnl|WGS:JAAVVJ|G4P62_T021237"; gbkey "CDS"; locus_tag "G4P62_012825"; orig_transcript_id "gnl|WGS:JAAVVJ|G4P62_T021237"; partial "true"; product "putative LOC107388872-like protein"; protein_id "KAF7212866.1"; exon_number "1";
CM025018.1	Genbank	start_codon	35315509	35315511	.	+	0	gene_id "G4P62_012825"; transcript_id "gnl|WGS:JAAVVJ|G4P62_T021237"; gbkey "CDS"; locus_tag "G4P62_012825"; orig_transcript_id "gnl|WGS:JAAVVJ|G4P62_T021237"; partial "true"; product "putative LOC107388872-like protein"; protein_id "KAF7212866.1"; exon_number "1";
CM025018.1	Genbank	stop_codon	35316700	35316702	.	+	0	gene_id "G4P62_012825"; transcript_id "gnl|WGS:JAAVVJ|G4P62_T021237"; gbkey "CDS"; locus_tag "G4P62_012825"; orig_transcript_id "gnl|WGS:JAAVVJ|G4P62_T021237"; partial "true"; product "putative LOC107388872-like protein"; protein_id "KAF7212866.1"; exon_number "1";
CM025018.1	Genbank	gene	35671146	35700820	.	+	.	gene_id "G4P62_007316"; transcript_id ""; description "NTPase KAP family P-loop domain-containing"; gbkey "Gene"; gene "nkpd1"; gene_biotype "protein_coding"; locus_tag "G4P62_007316";
CM025018.1	Genbank	transcript	35671146	35700820	.	+	.	gene_id "G4P62_007316"; transcript_id "gnl|WGS:JAAVVJ|G4P62_T011909"; gbkey "mRNA"; gene "nkpd1"; locus_tag "G4P62_007316"; note "KAP family P-loop domain containing 1"; orig_protein_id "gnl|WGS:JAAVVJ|G4P62_P011909"; orig_transcript_id "gnl|WGS:JAAVVJ|G4P62_T011909"; product "NTPase"; transcript_biotype "mRNA";
CM025018.1	Genbank	exon	35671146	35671455	.	+	.	gene_id "G4P62_007316"; transcript_id "gnl|WGS:JAAVVJ|G4P62_T011909"; gene "nkpd1"; locus_tag "G4P62_007316"; note "KAP family P-loop domain containing 1"; orig_protein_id "gnl|WGS:JAAVVJ|G4P62_P011909"; orig_transcript_id "gnl|WGS:JAAVVJ|G4P62_T011909"; product "NTPase"; transcript_biotype "mRNA"; exon_number "1";
CM025018.1	Genbank	exon	35672477	35672523	.	+	.	gene_id "G4P62_007316"; transcript_id "gnl|WGS:JAAVVJ|G4P62_T011909"; gene "nkpd1"; locus_tag "G4P62_007316"; note "KAP family P-loop domain containing 1"; orig_protein_id "gnl|WGS:JAAVVJ|G4P62_P011909"; orig_transcript_id "gnl|WGS:JAAVVJ|G4P62_T011909"; product "NTPase"; transcript_biotype "mRNA"; exon_number "2";
CM025018.1	Genbank	exon	35673278	35673394	.	+	.	gene_id "G4P62_007316"; transcript_id "gnl|WGS:JAAVVJ|G4P62_T011909"; gene "nkpd1"; locus_tag "G4P62_007316"; note "KAP family P-loop domain containing 1"; orig_protein_id "gnl|WGS:JAAVVJ|G4P62_P011909"; orig_transcript_id "gnl|WGS:JAAVVJ|G4P62_T011909"; product "NTPase"; transcript_biotype "mRNA"; exon_number "3";
CM025018.1	Genbank	exon	35679414	35679742	.	+	.	gene_id "G4P62_007316"; transcript_id "gnl|WGS:JAAVVJ|G4P62_T011909"; gene "nkpd1"; locus_tag "G4P62_007316"; note "KAP family P-loop domain containing 1"; orig_protein_id "gnl|WGS:JAAVVJ|G4P62_P011909"; orig_transcript_id "gnl|WGS:JAAVVJ|G4P62_T011909"; product "NTPase"; transcript_biotype "mRNA"; exon_number "4";
CM025018.1	Genbank	exon	35697639	35699087	.	+	.	gene_id "G4P62_007316"; transcript_id "gnl|WGS:JAAVVJ|G4P62_T011909"; gene "nkpd1"; locus_tag "G4P62_007316"; note "KAP family P-loop domain containing 1"; orig_protein_id "gnl|WGS:JAAVVJ|G4P62_P011909"; orig_transcript_id "gnl|WGS:JAAVVJ|G4P62_T011909"; product "NTPase"; transcript_biotype "mRNA"; exon_number "5";
CM025018.1	Genbank	exon	35699861	35700820	.	+	.	gene_id "G4P62_007316"; transcript_id "gnl|WGS:JAAVVJ|G4P62_T011909"; gene "nkpd1"; locus_tag "G4P62_007316"; note "KAP family P-loop domain containing 1"; orig_protein_id "gnl|WGS:JAAVVJ|G4P62_P011909"; orig_transcript_id "gnl|WGS:JAAVVJ|G4P62_T011909"; product "NTPase"; transcript_biotype "mRNA"; exon_number "6";
CM025018.1	Genbank	CDS	35672505	35672523	.	+	0	gene_id "G4P62_007316"; transcript_id "gnl|WGS:JAAVVJ|G4P62_T011909"; gbkey "CDS"; gene "nkpd1"; locus_tag "G4P62_007316"; orig_transcript_id "gnl|WGS:JAAVVJ|G4P62_T011909"; product "KAP family P-loop domain containing 1"; protein_id "KAF7212285.1"; exon_number "2";
CM025018.1	Genbank	CDS	35673278	35673394	.	+	2	gene_id "G4P62_007316"; transcript_id "gnl|WGS:JAAVVJ|G4P62_T011909"; gbkey "CDS"; gene "nkpd1"; locus_tag "G4P62_007316"; orig_transcript_id "gnl|WGS:JAAVVJ|G4P62_T011909"; product "KAP family P-loop domain containing 1"; protein_id "KAF7212285.1"; exon_number "3";
CM025018.1	Genbank	CDS	35679414	35679742	.	+	2	gene_id "G4P62_007316"; transcript_id "gnl|WGS:JAAVVJ|G4P62_T011909"; gbkey "CDS"; gene "nkpd1"; locus_tag "G4P62_007316"; orig_transcript_id "gnl|WGS:JAAVVJ|G4P62_T011909"; product "KAP family P-loop domain containing 1"; protein_id "KAF7212285.1"; exon_number "4";
CM025018.1	Genbank	CDS	35697639	35699087	.	+	0	gene_id "G4P62_007316"; transcript_id "gnl|WGS:JAAVVJ|G4P62_T011909"; gbkey "CDS"; gene "nkpd1"; locus_tag "G4P62_007316"; orig_transcript_id "gnl|WGS:JAAVVJ|G4P62_T011909"; product "KAP family P-loop domain containing 1"; protein_id "KAF7212285.1"; exon_number "5";
CM025018.1	Genbank	CDS	35699861	35700115	.	+	0	gene_id "G4P62_007316"; transcript_id "gnl|WGS:JAAVVJ|G4P62_T011909"; gbkey "CDS"; gene "nkpd1"; locus_tag "G4P62_007316"; orig_transcript_id "gnl|WGS:JAAVVJ|G4P62_T011909"; product "KAP family P-loop domain containing 1"; protein_id "KAF7212285.1"; exon_number "6";
CM025018.1	Genbank	start_codon	35672505	35672507	.	+	0	gene_id "G4P62_007316"; transcript_id "gnl|WGS:JAAVVJ|G4P62_T011909"; gbkey "CDS"; gene "nkpd1"; locus_tag "G4P62_007316"; orig_transcript_id "gnl|WGS:JAAVVJ|G4P62_T011909"; product "KAP family P-loop domain containing 1"; protein_id "KAF7212285.1"; exon_number "2";
CM025018.1	Genbank	stop_codon	35700116	35700118	.	+	0	gene_id "G4P62_007316"; transcript_id "gnl|WGS:JAAVVJ|G4P62_T011909"; gbkey "CDS"; gene "nkpd1"; locus_tag "G4P62_007316"; orig_transcript_id "gnl|WGS:JAAVVJ|G4P62_T011909"; product "KAP family P-loop domain containing 1"; protein_id "KAF7212285.1"; exon_number "6";
CM025018.1	Genbank	gene	35711378	35721558	.	-	.	gene_id "G4P62_007315"; transcript_id ""; description "LIM and senescent cell antigen-like-containing"; gbkey "Gene"; gene_biotype "protein_coding"; locus_tag "G4P62_007315"; note "LOC107381634";
CM025018.1	Genbank	transcript	35711378	35721558	.	-	.	gene_id "G4P62_007315"; transcript_id "gnl|WGS:JAAVVJ|G4P62_T011906"; gbkey "mRNA"; locus_tag "G4P62_007315"; note "transcript variant X2"; orig_protein_id "gnl|WGS:JAAVVJ|G4P62_P011906"; orig_transcript_id "gnl|WGS:JAAVVJ|G4P62_T011906"; product "LIM and senescent cell antigen-like-containing domain protein 1"; transcript_biotype "mRNA";
CM025018.1	Genbank	exon	35721404	35721558	.	-	.	gene_id "G4P62_007315"; transcript_id "gnl|WGS:JAAVVJ|G4P62_T011906"; locus_tag "G4P62_007315"; note "transcript variant X2"; orig_protein_id "gnl|WGS:JAAVVJ|G4P62_P011906"; orig_transcript_id "gnl|WGS:JAAVVJ|G4P62_T011906"; product "LIM and senescent cell antigen-like-containing domain protein 1"; transcript_biotype "mRNA"; exon_number "1";
CM025018.1	Genbank	exon	35720526	35720682	.	-	.	gene_id "G4P62_007315"; transcript_id "gnl|WGS:JAAVVJ|G4P62_T011906"; locus_tag "G4P62_007315"; note "transcript variant X2"; orig_protein_id "gnl|WGS:JAAVVJ|G4P62_P011906"; orig_transcript_id "gnl|WGS:JAAVVJ|G4P62_T011906"; product "LIM and senescent cell antigen-like-containing domain protein 1"; transcript_biotype "mRNA"; exon_number "2";
CM025018.1	Genbank	exon	35720316	35720382	.	-	.	gene_id "G4P62_007315"; transcript_id "gnl|WGS:JAAVVJ|G4P62_T011906"; locus_tag "G4P62_007315"; note "transcript variant X2"; orig_protein_id "gnl|WGS:JAAVVJ|G4P62_P011906"; orig_transcript_id "gnl|WGS:JAAVVJ|G4P62_T011906"; product "LIM and senescent cell antigen-like-containing domain protein 1"; transcript_biotype "mRNA"; exon_number "3";
CM025018.1	Genbank	exon	35717245	35717365	.	-	.	gene_id "G4P62_007315"; transcript_id "gnl|WGS:JAAVVJ|G4P62_T011906"; locus_tag "G4P62_007315"; note "transcript variant X2"; orig_protein_id "gnl|WGS:JAAVVJ|G4P62_P011906"; orig_transcript_id "gnl|WGS:JAAVVJ|G4P62_T011906"; product "LIM and senescent cell antigen-like-containing domain protein 1"; transcript_biotype "mRNA"; exon_number "4";
CM025018.1	Genbank	exon	35716902	35717051	.	-	.	gene_id "G4P62_007315"; transcript_id "gnl|WGS:JAAVVJ|G4P62_T011906"; locus_tag "G4P62_007315"; note "transcript variant X2"; orig_protein_id "gnl|WGS:JAAVVJ|G4P62_P011906"; orig_transcript_id "gnl|WGS:JAAVVJ|G4P62_T011906"; product "LIM and senescent cell antigen-like-containing domain protein 1"; transcript_biotype "mRNA"; exon_number "5";
CM025018.1	Genbank	exon	35716609	35716759	.	-	.	gene_id "G4P62_007315"; transcript_id "gnl|WGS:JAAVVJ|G4P62_T011906"; locus_tag "G4P62_007315"; note "transcript variant X2"; orig_protein_id "gnl|WGS:JAAVVJ|G4P62_P011906"; orig_transcript_id "gnl|WGS:JAAVVJ|G4P62_T011906"; product "LIM and senescent cell antigen-like-containing domain protein 1"; transcript_biotype "mRNA"; exon_number "6";
CM025018.1	Genbank	exon	35713857	35713949	.	-	.	gene_id "G4P62_007315"; transcript_id "gnl|WGS:JAAVVJ|G4P62_T011906"; locus_tag "G4P62_007315"; note "transcript variant X2"; orig_protein_id "gnl|WGS:JAAVVJ|G4P62_P011906"; orig_transcript_id "gnl|WGS:JAAVVJ|G4P62_T011906"; product "LIM and senescent cell antigen-like-containing domain protein 1"; transcript_biotype "mRNA"; exon_number "7";
CM025018.1	Genbank	exon	35713727	35713775	.	-	.	gene_id "G4P62_007315"; transcript_id "gnl|WGS:JAAVVJ|G4P62_T011906"; locus_tag "G4P62_007315"; note "transcript variant X2"; orig_protein_id "gnl|WGS:JAAVVJ|G4P62_P011906"; orig_transcript_id "gnl|WGS:JAAVVJ|G4P62_T011906"; product "LIM and senescent cell antigen-like-containing domain protein 1"; transcript_biotype "mRNA"; exon_number "8";
CM025018.1	Genbank	exon	35713516	35713591	.	-	.	gene_id "G4P62_007315"; transcript_id "gnl|WGS:JAAVVJ|G4P62_T011906"; locus_tag "G4P62_007315"; note "transcript variant X2"; orig_protein_id "gnl|WGS:JAAVVJ|G4P62_P011906"; orig_transcript_id "gnl|WGS:JAAVVJ|G4P62_T011906"; product "LIM and senescent cell antigen-like-containing domain protein 1"; transcript_biotype "mRNA"; exon_number "9";
CM025018.1	Genbank	exon	35711378	35712857	.	-	.	gene_id "G4P62_007315"; transcript_id "gnl|WGS:JAAVVJ|G4P62_T011906"; locus_tag "G4P62_007315"; note "transcript variant X2"; orig_protein_id "gnl|WGS:JAAVVJ|G4P62_P011906"; orig_transcript_id "gnl|WGS:JAAVVJ|G4P62_T011906"; product "LIM and senescent cell antigen-like-containing domain protein 1"; transcript_biotype "mRNA"; exon_number "10";
CM025018.1	Genbank	CDS	35721404	35721432	.	-	0	gene_id "G4P62_007315"; transcript_id "gnl|WGS:JAAVVJ|G4P62_T011906"; gbkey "CDS"; locus_tag "G4P62_007315"; orig_transcript_id "gnl|WGS:JAAVVJ|G4P62_T011906"; product "transcript variant X2"; protein_id "KAF7212282.1"; exon_number "1";
CM025018.1	Genbank	CDS	35720526	35720682	.	-	1	gene_id "G4P62_007315"; transcript_id "gnl|WGS:JAAVVJ|G4P62_T011906"; gbkey "CDS"; locus_tag "G4P62_007315"; orig_transcript_id "gnl|WGS:JAAVVJ|G4P62_T011906"; product "transcript variant X2"; protein_id "KAF7212282.1"; exon_number "2";
CM025018.1	Genbank	CDS	35720316	35720382	.	-	0	gene_id "G4P62_007315"; transcript_id "gnl|WGS:JAAVVJ|G4P62_T011906"; gbkey "CDS"; locus_tag "G4P62_007315"; orig_transcript_id "gnl|WGS:JAAVVJ|G4P62_T011906"; product "transcript variant X2"; protein_id "KAF7212282.1"; exon_number "3";
CM025018.1	Genbank	CDS	35717245	35717365	.	-	2	gene_id "G4P62_007315"; transcript_id "gnl|WGS:JAAVVJ|G4P62_T011906"; gbkey "CDS"; locus_tag "G4P62_007315"; orig_transcript_id "gnl|WGS:JAAVVJ|G4P62_T011906"; product "transcript variant X2"; protein_id "KAF7212282.1"; exon_number "4";
CM025018.1	Genbank	CDS	35716902	35717051	.	-	1	gene_id "G4P62_007315"; transcript_id "gnl|WGS:JAAVVJ|G4P62_T011906"; gbkey "CDS"; locus_tag "G4P62_007315"; orig_transcript_id "gnl|WGS:JAAVVJ|G4P62_T011906"; product "transcript variant X2"; protein_id "KAF7212282.1"; exon_number "5";
CM025018.1	Genbank	CDS	35716609	35716759	.	-	1	gene_id "G4P62_007315"; transcript_id "gnl|WGS:JAAVVJ|G4P62_T011906"; gbkey "CDS"; locus_tag "G4P62_007315"; orig_transcript_id "gnl|WGS:JAAVVJ|G4P62_T011906"; product "transcript variant X2"; protein_id "KAF7212282.1"; exon_number "6";
CM025018.1	Genbank	CDS	35713857	35713949	.	-	0	gene_id "G4P62_007315"; transcript_id "gnl|WGS:JAAVVJ|G4P62_T011906"; gbkey "CDS"; locus_tag "G4P62_007315"; orig_transcript_id "gnl|WGS:JAAVVJ|G4P62_T011906"; product "transcript variant X2"; protein_id "KAF7212282.1"; exon_number "7";
CM025018.1	Genbank	CDS	35713727	35713775	.	-	0	gene_id "G4P62_007315"; transcript_id "gnl|WGS:JAAVVJ|G4P62_T011906"; gbkey "CDS"; locus_tag "G4P62_007315"; orig_transcript_id "gnl|WGS:JAAVVJ|G4P62_T011906"; product "transcript variant X2"; protein_id "KAF7212282.1"; exon_number "8";
CM025018.1	Genbank	CDS	35713516	35713591	.	-	2	gene_id "G4P62_007315"; transcript_id "gnl|WGS:JAAVVJ|G4P62_T011906"; gbkey "CDS"; locus_tag "G4P62_007315"; orig_transcript_id "gnl|WGS:JAAVVJ|G4P62_T011906"; product "transcript variant X2"; protein_id "KAF7212282.1"; exon_number "9";
CM025018.1	Genbank	CDS	35712746	35712857	.	-	1	gene_id "G4P62_007315"; transcript_id "gnl|WGS:JAAVVJ|G4P62_T011906"; gbkey "CDS"; locus_tag "G4P62_007315"; orig_transcript_id "gnl|WGS:JAAVVJ|G4P62_T011906"; product "transcript variant X2"; protein_id "KAF7212282.1"; exon_number "10";
CM025018.1	Genbank	start_codon	35721430	35721432	.	-	0	gene_id "G4P62_007315"; transcript_id "gnl|WGS:JAAVVJ|G4P62_T011906"; gbkey "CDS"; locus_tag "G4P62_007315"; orig_transcript_id "gnl|WGS:JAAVVJ|G4P62_T011906"; product "transcript variant X2"; protein_id "KAF7212282.1"; exon_number "1";
CM025018.1	Genbank	stop_codon	35712743	35712745	.	-	0	gene_id "G4P62_007315"; transcript_id "gnl|WGS:JAAVVJ|G4P62_T011906"; gbkey "CDS"; locus_tag "G4P62_007315"; orig_transcript_id "gnl|WGS:JAAVVJ|G4P62_T011906"; product "transcript variant X2"; protein_id "KAF7212282.1"; exon_number "10";
CM025018.1	Genbank	transcript	35712844	35721558	.	-	.	gene_id "G4P62_007315"; transcript_id "gnl|WGS:JAAVVJ|G4P62_T011908"; gbkey "mRNA"; locus_tag "G4P62_007315"; note "transcript variant X3"; orig_protein_id "gnl|WGS:JAAVVJ|G4P62_P011908"; orig_transcript_id "gnl|WGS:JAAVVJ|G4P62_T011908"; product "LIM and senescent cell antigen-like-containing domain protein 1"; transcript_biotype "mRNA";
CM025018.1	Genbank	exon	35721404	35721558	.	-	.	gene_id "G4P62_007315"; transcript_id "gnl|WGS:JAAVVJ|G4P62_T011908"; locus_tag "G4P62_007315"; note "transcript variant X3"; orig_protein_id "gnl|WGS:JAAVVJ|G4P62_P011908"; orig_transcript_id "gnl|WGS:JAAVVJ|G4P62_T011908"; product "LIM and senescent cell antigen-like-containing domain protein 1"; transcript_biotype "mRNA"; exon_number "1";
CM025018.1	Genbank	exon	35720526	35720677	.	-	.	gene_id "G4P62_007315"; transcript_id "gnl|WGS:JAAVVJ|G4P62_T011908"; locus_tag "G4P62_007315"; note "transcript variant X3"; orig_protein_id "gnl|WGS:JAAVVJ|G4P62_P011908"; orig_transcript_id "gnl|WGS:JAAVVJ|G4P62_T011908"; product "LIM and senescent cell antigen-like-containing domain protein 1"; transcript_biotype "mRNA"; exon_number "2";
CM025018.1	Genbank	exon	35720316	35720382	.	-	.	gene_id "G4P62_007315"; transcript_id "gnl|WGS:JAAVVJ|G4P62_T011908"; locus_tag "G4P62_007315"; note "transcript variant X3"; orig_protein_id "gnl|WGS:JAAVVJ|G4P62_P011908"; orig_transcript_id "gnl|WGS:JAAVVJ|G4P62_T011908"; product "LIM and senescent cell antigen-like-containing domain protein 1"; transcript_biotype "mRNA"; exon_number "3";
CM025018.1	Genbank	exon	35717245	35717365	.	-	.	gene_id "G4P62_007315"; transcript_id "gnl|WGS:JAAVVJ|G4P62_T011908"; locus_tag "G4P62_007315"; note "transcript variant X3"; orig_protein_id "gnl|WGS:JAAVVJ|G4P62_P011908"; orig_transcript_id "gnl|WGS:JAAVVJ|G4P62_T011908"; product "LIM and senescent cell antigen-like-containing domain protein 1"; transcript_biotype "mRNA"; exon_number "4";
CM025018.1	Genbank	exon	35716902	35717051	.	-	.	gene_id "G4P62_007315"; transcript_id "gnl|WGS:JAAVVJ|G4P62_T011908"; locus_tag "G4P62_007315"; note "transcript variant X3"; orig_protein_id "gnl|WGS:JAAVVJ|G4P62_P011908"; orig_transcript_id "gnl|WGS:JAAVVJ|G4P62_T011908"; product "LIM and senescent cell antigen-like-containing domain protein 1"; transcript_biotype "mRNA"; exon_number "5";
CM025018.1	Genbank	exon	35716609	35716759	.	-	.	gene_id "G4P62_007315"; transcript_id "gnl|WGS:JAAVVJ|G4P62_T011908"; locus_tag "G4P62_007315"; note "transcript variant X3"; orig_protein_id "gnl|WGS:JAAVVJ|G4P62_P011908"; orig_transcript_id "gnl|WGS:JAAVVJ|G4P62_T011908"; product "LIM and senescent cell antigen-like-containing domain protein 1"; transcript_biotype "mRNA"; exon_number "6";
CM025018.1	Genbank	exon	35713857	35713949	.	-	.	gene_id "G4P62_007315"; transcript_id "gnl|WGS:JAAVVJ|G4P62_T011908"; locus_tag "G4P62_007315"; note "transcript variant X3"; orig_protein_id "gnl|WGS:JAAVVJ|G4P62_P011908"; orig_transcript_id "gnl|WGS:JAAVVJ|G4P62_T011908"; product "LIM and senescent cell antigen-like-containing domain protein 1"; transcript_biotype "mRNA"; exon_number "7";
CM025018.1	Genbank	exon	35713727	35713775	.	-	.	gene_id "G4P62_007315"; transcript_id "gnl|WGS:JAAVVJ|G4P62_T011908"; locus_tag "G4P62_007315"; note "transcript variant X3"; orig_protein_id "gnl|WGS:JAAVVJ|G4P62_P011908"; orig_transcript_id "gnl|WGS:JAAVVJ|G4P62_T011908"; product "LIM and senescent cell antigen-like-containing domain protein 1"; transcript_biotype "mRNA"; exon_number "8";
CM025018.1	Genbank	exon	35713516	35713591	.	-	.	gene_id "G4P62_007315"; transcript_id "gnl|WGS:JAAVVJ|G4P62_T011908"; locus_tag "G4P62_007315"; note "transcript variant X3"; orig_protein_id "gnl|WGS:JAAVVJ|G4P62_P011908"; orig_transcript_id "gnl|WGS:JAAVVJ|G4P62_T011908"; product "LIM and senescent cell antigen-like-containing domain protein 1"; transcript_biotype "mRNA"; exon_number "9";
CM025018.1	Genbank	exon	35712844	35713307	.	-	.	gene_id "G4P62_007315"; transcript_id "gnl|WGS:JAAVVJ|G4P62_T011908"; locus_tag "G4P62_007315"; note "transcript variant X3"; orig_protein_id "gnl|WGS:JAAVVJ|G4P62_P011908"; orig_transcript_id "gnl|WGS:JAAVVJ|G4P62_T011908"; product "LIM and senescent cell antigen-like-containing domain protein 1"; transcript_biotype "mRNA"; exon_number "10";
CM025018.1	Genbank	CDS	35720316	35720346	.	-	0	gene_id "G4P62_007315"; transcript_id "gnl|WGS:JAAVVJ|G4P62_T011908"; gbkey "CDS"; locus_tag "G4P62_007315"; orig_transcript_id "gnl|WGS:JAAVVJ|G4P62_T011908"; product "transcript variant X3"; protein_id "KAF7212284.1"; exon_number "3";
CM025018.1	Genbank	CDS	35717245	35717365	.	-	2	gene_id "G4P62_007315"; transcript_id "gnl|WGS:JAAVVJ|G4P62_T011908"; gbkey "CDS"; locus_tag "G4P62_007315"; orig_transcript_id "gnl|WGS:JAAVVJ|G4P62_T011908"; product "transcript variant X3"; protein_id "KAF7212284.1"; exon_number "4";
CM025018.1	Genbank	CDS	35716902	35717051	.	-	1	gene_id "G4P62_007315"; transcript_id "gnl|WGS:JAAVVJ|G4P62_T011908"; gbkey "CDS"; locus_tag "G4P62_007315"; orig_transcript_id "gnl|WGS:JAAVVJ|G4P62_T011908"; product "transcript variant X3"; protein_id "KAF7212284.1"; exon_number "5";
CM025018.1	Genbank	CDS	35716609	35716759	.	-	1	gene_id "G4P62_007315"; transcript_id "gnl|WGS:JAAVVJ|G4P62_T011908"; gbkey "CDS"; locus_tag "G4P62_007315"; orig_transcript_id "gnl|WGS:JAAVVJ|G4P62_T011908"; product "transcript variant X3"; protein_id "KAF7212284.1"; exon_number "6";
CM025018.1	Genbank	CDS	35713857	35713949	.	-	0	gene_id "G4P62_007315"; transcript_id "gnl|WGS:JAAVVJ|G4P62_T011908"; gbkey "CDS"; locus_tag "G4P62_007315"; orig_transcript_id "gnl|WGS:JAAVVJ|G4P62_T011908"; product "transcript variant X3"; protein_id "KAF7212284.1"; exon_number "7";
CM025018.1	Genbank	CDS	35713727	35713775	.	-	0	gene_id "G4P62_007315"; transcript_id "gnl|WGS:JAAVVJ|G4P62_T011908"; gbkey "CDS"; locus_tag "G4P62_007315"; orig_transcript_id "gnl|WGS:JAAVVJ|G4P62_T011908"; product "transcript variant X3"; protein_id "KAF7212284.1"; exon_number "8";
CM025018.1	Genbank	CDS	35713516	35713591	.	-	2	gene_id "G4P62_007315"; transcript_id "gnl|WGS:JAAVVJ|G4P62_T011908"; gbkey "CDS"; locus_tag "G4P62_007315"; orig_transcript_id "gnl|WGS:JAAVVJ|G4P62_T011908"; product "transcript variant X3"; protein_id "KAF7212284.1"; exon_number "9";
CM025018.1	Genbank	CDS	35713172	35713307	.	-	1	gene_id "G4P62_007315"; transcript_id "gnl|WGS:JAAVVJ|G4P62_T011908"; gbkey "CDS"; locus_tag "G4P62_007315"; orig_transcript_id "gnl|WGS:JAAVVJ|G4P62_T011908"; product "transcript variant X3"; protein_id "KAF7212284.1"; exon_number "10";
CM025018.1	Genbank	start_codon	35720344	35720346	.	-	0	gene_id "G4P62_007315"; transcript_id "gnl|WGS:JAAVVJ|G4P62_T011908"; gbkey "CDS"; locus_tag "G4P62_007315"; orig_transcript_id "gnl|WGS:JAAVVJ|G4P62_T011908"; product "transcript variant X3"; protein_id "KAF7212284.1"; exon_number "3";
CM025018.1	Genbank	stop_codon	35713169	35713171	.	-	0	gene_id "G4P62_007315"; transcript_id "gnl|WGS:JAAVVJ|G4P62_T011908"; gbkey "CDS"; locus_tag "G4P62_007315"; orig_transcript_id "gnl|WGS:JAAVVJ|G4P62_T011908"; product "transcript variant X3"; protein_id "KAF7212284.1"; exon_number "10";
CM025018.1	Genbank	transcript	35712844	35721558	.	-	.	gene_id "G4P62_007315"; transcript_id "gnl|WGS:JAAVVJ|G4P62_T011907"; gbkey "mRNA"; locus_tag "G4P62_007315"; note "transcript variant X1"; orig_protein_id "gnl|WGS:JAAVVJ|G4P62_P011907"; orig_transcript_id "gnl|WGS:JAAVVJ|G4P62_T011907"; product "LIM and senescent cell antigen-like-containing domain protein 1"; transcript_biotype "mRNA";
CM025018.1	Genbank	exon	35721404	35721558	.	-	.	gene_id "G4P62_007315"; transcript_id "gnl|WGS:JAAVVJ|G4P62_T011907"; locus_tag "G4P62_007315"; note "transcript variant X1"; orig_protein_id "gnl|WGS:JAAVVJ|G4P62_P011907"; orig_transcript_id "gnl|WGS:JAAVVJ|G4P62_T011907"; product "LIM and senescent cell antigen-like-containing domain protein 1"; transcript_biotype "mRNA"; exon_number "1";
CM025018.1	Genbank	exon	35720526	35720682	.	-	.	gene_id "G4P62_007315"; transcript_id "gnl|WGS:JAAVVJ|G4P62_T011907"; locus_tag "G4P62_007315"; note "transcript variant X1"; orig_protein_id "gnl|WGS:JAAVVJ|G4P62_P011907"; orig_transcript_id "gnl|WGS:JAAVVJ|G4P62_T011907"; product "LIM and senescent cell antigen-like-containing domain protein 1"; transcript_biotype "mRNA"; exon_number "2";
CM025018.1	Genbank	exon	35720316	35720382	.	-	.	gene_id "G4P62_007315"; transcript_id "gnl|WGS:JAAVVJ|G4P62_T011907"; locus_tag "G4P62_007315"; note "transcript variant X1"; orig_protein_id "gnl|WGS:JAAVVJ|G4P62_P011907"; orig_transcript_id "gnl|WGS:JAAVVJ|G4P62_T011907"; product "LIM and senescent cell antigen-like-containing domain protein 1"; transcript_biotype "mRNA"; exon_number "3";
CM025018.1	Genbank	exon	35717245	35717365	.	-	.	gene_id "G4P62_007315"; transcript_id "gnl|WGS:JAAVVJ|G4P62_T011907"; locus_tag "G4P62_007315"; note "transcript variant X1"; orig_protein_id "gnl|WGS:JAAVVJ|G4P62_P011907"; orig_transcript_id "gnl|WGS:JAAVVJ|G4P62_T011907"; product "LIM and senescent cell antigen-like-containing domain protein 1"; transcript_biotype "mRNA"; exon_number "4";
CM025018.1	Genbank	exon	35716902	35717051	.	-	.	gene_id "G4P62_007315"; transcript_id "gnl|WGS:JAAVVJ|G4P62_T011907"; locus_tag "G4P62_007315"; note "transcript variant X1"; orig_protein_id "gnl|WGS:JAAVVJ|G4P62_P011907"; orig_transcript_id "gnl|WGS:JAAVVJ|G4P62_T011907"; product "LIM and senescent cell antigen-like-containing domain protein 1"; transcript_biotype "mRNA"; exon_number "5";
CM025018.1	Genbank	exon	35716609	35716759	.	-	.	gene_id "G4P62_007315"; transcript_id "gnl|WGS:JAAVVJ|G4P62_T011907"; locus_tag "G4P62_007315"; note "transcript variant X1"; orig_protein_id "gnl|WGS:JAAVVJ|G4P62_P011907"; orig_transcript_id "gnl|WGS:JAAVVJ|G4P62_T011907"; product "LIM and senescent cell antigen-like-containing domain protein 1"; transcript_biotype "mRNA"; exon_number "6";
CM025018.1	Genbank	exon	35713857	35713949	.	-	.	gene_id "G4P62_007315"; transcript_id "gnl|WGS:JAAVVJ|G4P62_T011907"; locus_tag "G4P62_007315"; note "transcript variant X1"; orig_protein_id "gnl|WGS:JAAVVJ|G4P62_P011907"; orig_transcript_id "gnl|WGS:JAAVVJ|G4P62_T011907"; product "LIM and senescent cell antigen-like-containing domain protein 1"; transcript_biotype "mRNA"; exon_number "7";
CM025018.1	Genbank	exon	35713727	35713775	.	-	.	gene_id "G4P62_007315"; transcript_id "gnl|WGS:JAAVVJ|G4P62_T011907"; locus_tag "G4P62_007315"; note "transcript variant X1"; orig_protein_id "gnl|WGS:JAAVVJ|G4P62_P011907"; orig_transcript_id "gnl|WGS:JAAVVJ|G4P62_T011907"; product "LIM and senescent cell antigen-like-containing domain protein 1"; transcript_biotype "mRNA"; exon_number "8";
CM025018.1	Genbank	exon	35713516	35713591	.	-	.	gene_id "G4P62_007315"; transcript_id "gnl|WGS:JAAVVJ|G4P62_T011907"; locus_tag "G4P62_007315"; note "transcript variant X1"; orig_protein_id "gnl|WGS:JAAVVJ|G4P62_P011907"; orig_transcript_id "gnl|WGS:JAAVVJ|G4P62_T011907"; product "LIM and senescent cell antigen-like-containing domain protein 1"; transcript_biotype "mRNA"; exon_number "9";
CM025018.1	Genbank	exon	35712844	35713307	.	-	.	gene_id "G4P62_007315"; transcript_id "gnl|WGS:JAAVVJ|G4P62_T011907"; locus_tag "G4P62_007315"; note "transcript variant X1"; orig_protein_id "gnl|WGS:JAAVVJ|G4P62_P011907"; orig_transcript_id "gnl|WGS:JAAVVJ|G4P62_T011907"; product "LIM and senescent cell antigen-like-containing domain protein 1"; transcript_biotype "mRNA"; exon_number "10";
CM025018.1	Genbank	CDS	35721404	35721432	.	-	0	gene_id "G4P62_007315"; transcript_id "gnl|WGS:JAAVVJ|G4P62_T011907"; gbkey "CDS"; locus_tag "G4P62_007315"; orig_transcript_id "gnl|WGS:JAAVVJ|G4P62_T011907"; product "transcript variant X1"; protein_id "KAF7212283.1"; exon_number "1";
CM025018.1	Genbank	CDS	35720526	35720682	.	-	1	gene_id "G4P62_007315"; transcript_id "gnl|WGS:JAAVVJ|G4P62_T011907"; gbkey "CDS"; locus_tag "G4P62_007315"; orig_transcript_id "gnl|WGS:JAAVVJ|G4P62_T011907"; product "transcript variant X1"; protein_id "KAF7212283.1"; exon_number "2";
CM025018.1	Genbank	CDS	35720316	35720382	.	-	0	gene_id "G4P62_007315"; transcript_id "gnl|WGS:JAAVVJ|G4P62_T011907"; gbkey "CDS"; locus_tag "G4P62_007315"; orig_transcript_id "gnl|WGS:JAAVVJ|G4P62_T011907"; product "transcript variant X1"; protein_id "KAF7212283.1"; exon_number "3";
CM025018.1	Genbank	CDS	35717245	35717365	.	-	2	gene_id "G4P62_007315"; transcript_id "gnl|WGS:JAAVVJ|G4P62_T011907"; gbkey "CDS"; locus_tag "G4P62_007315"; orig_transcript_id "gnl|WGS:JAAVVJ|G4P62_T011907"; product "transcript variant X1"; protein_id "KAF7212283.1"; exon_number "4";
CM025018.1	Genbank	CDS	35716902	35717051	.	-	1	gene_id "G4P62_007315"; transcript_id "gnl|WGS:JAAVVJ|G4P62_T011907"; gbkey "CDS"; locus_tag "G4P62_007315"; orig_transcript_id "gnl|WGS:JAAVVJ|G4P62_T011907"; product "transcript variant X1"; protein_id "KAF7212283.1"; exon_number "5";
CM025018.1	Genbank	CDS	35716609	35716759	.	-	1	gene_id "G4P62_007315"; transcript_id "gnl|WGS:JAAVVJ|G4P62_T011907"; gbkey "CDS"; locus_tag "G4P62_007315"; orig_transcript_id "gnl|WGS:JAAVVJ|G4P62_T011907"; product "transcript variant X1"; protein_id "KAF7212283.1"; exon_number "6";
CM025018.1	Genbank	CDS	35713857	35713949	.	-	0	gene_id "G4P62_007315"; transcript_id "gnl|WGS:JAAVVJ|G4P62_T011907"; gbkey "CDS"; locus_tag "G4P62_007315"; orig_transcript_id "gnl|WGS:JAAVVJ|G4P62_T011907"; product "transcript variant X1"; protein_id "KAF7212283.1"; exon_number "7";
CM025018.1	Genbank	CDS	35713727	35713775	.	-	0	gene_id "G4P62_007315"; transcript_id "gnl|WGS:JAAVVJ|G4P62_T011907"; gbkey "CDS"; locus_tag "G4P62_007315"; orig_transcript_id "gnl|WGS:JAAVVJ|G4P62_T011907"; product "transcript variant X1"; protein_id "KAF7212283.1"; exon_number "8";
CM025018.1	Genbank	CDS	35713516	35713591	.	-	2	gene_id "G4P62_007315"; transcript_id "gnl|WGS:JAAVVJ|G4P62_T011907"; gbkey "CDS"; locus_tag "G4P62_007315"; orig_transcript_id "gnl|WGS:JAAVVJ|G4P62_T011907"; product "transcript variant X1"; protein_id "KAF7212283.1"; exon_number "9";
CM025018.1	Genbank	CDS	35713172	35713307	.	-	1	gene_id "G4P62_007315"; transcript_id "gnl|WGS:JAAVVJ|G4P62_T011907"; gbkey "CDS"; locus_tag "G4P62_007315"; orig_transcript_id "gnl|WGS:JAAVVJ|G4P62_T011907"; product "transcript variant X1"; protein_id "KAF7212283.1"; exon_number "10";
CM025018.1	Genbank	start_codon	35721430	35721432	.	-	0	gene_id "G4P62_007315"; transcript_id "gnl|WGS:JAAVVJ|G4P62_T011907"; gbkey "CDS"; locus_tag "G4P62_007315"; orig_transcript_id "gnl|WGS:JAAVVJ|G4P62_T011907"; product "transcript variant X1"; protein_id "KAF7212283.1"; exon_number "1";
CM025018.1	Genbank	stop_codon	35713169	35713171	.	-	0	gene_id "G4P62_007315"; transcript_id "gnl|WGS:JAAVVJ|G4P62_T011907"; gbkey "CDS"; locus_tag "G4P62_007315"; orig_transcript_id "gnl|WGS:JAAVVJ|G4P62_T011907"; product "transcript variant X1"; protein_id "KAF7212283.1"; exon_number "10";
CM025018.1	Genbank	gene	35722711	35730884	.	-	.	gene_id "G4P62_007314"; transcript_id ""; description "F-box/LRR-repeat protein 3-like"; gbkey "Gene"; gene_biotype "protein_coding"; locus_tag "G4P62_007314"; note "LOC107381633";
CM025018.1	Genbank	transcript	35722711	35730884	.	-	.	gene_id "G4P62_007314"; transcript_id "gnl|WGS:JAAVVJ|G4P62_T011905"; gbkey "mRNA"; locus_tag "G4P62_007314"; orig_protein_id "gnl|WGS:JAAVVJ|G4P62_P011905"; orig_transcript_id "gnl|WGS:JAAVVJ|G4P62_T011905"; product "F-box/LRR-repeat protein 3-like"; transcript_biotype "mRNA";
CM025018.1	Genbank	exon	35730575	35730884	.	-	.	gene_id "G4P62_007314"; transcript_id "gnl|WGS:JAAVVJ|G4P62_T011905"; locus_tag "G4P62_007314"; orig_protein_id "gnl|WGS:JAAVVJ|G4P62_P011905"; orig_transcript_id "gnl|WGS:JAAVVJ|G4P62_T011905"; product "F-box/LRR-repeat protein 3-like"; transcript_biotype "mRNA"; exon_number "1";
CM025018.1	Genbank	exon	35727965	35728169	.	-	.	gene_id "G4P62_007314"; transcript_id "gnl|WGS:JAAVVJ|G4P62_T011905"; locus_tag "G4P62_007314"; orig_protein_id "gnl|WGS:JAAVVJ|G4P62_P011905"; orig_transcript_id "gnl|WGS:JAAVVJ|G4P62_T011905"; product "F-box/LRR-repeat protein 3-like"; transcript_biotype "mRNA"; exon_number "2";
CM025018.1	Genbank	exon	35726309	35726473	.	-	.	gene_id "G4P62_007314"; transcript_id "gnl|WGS:JAAVVJ|G4P62_T011905"; locus_tag "G4P62_007314"; orig_protein_id "gnl|WGS:JAAVVJ|G4P62_P011905"; orig_transcript_id "gnl|WGS:JAAVVJ|G4P62_T011905"; product "F-box/LRR-repeat protein 3-like"; transcript_biotype "mRNA"; exon_number "3";
CM025018.1	Genbank	exon	35726107	35726229	.	-	.	gene_id "G4P62_007314"; transcript_id "gnl|WGS:JAAVVJ|G4P62_T011905"; locus_tag "G4P62_007314"; orig_protein_id "gnl|WGS:JAAVVJ|G4P62_P011905"; orig_transcript_id "gnl|WGS:JAAVVJ|G4P62_T011905"; product "F-box/LRR-repeat protein 3-like"; transcript_biotype "mRNA"; exon_number "4";
CM025018.1	Genbank	exon	35725703	35725874	.	-	.	gene_id "G4P62_007314"; transcript_id "gnl|WGS:JAAVVJ|G4P62_T011905"; locus_tag "G4P62_007314"; orig_protein_id "gnl|WGS:JAAVVJ|G4P62_P011905"; orig_transcript_id "gnl|WGS:JAAVVJ|G4P62_T011905"; product "F-box/LRR-repeat protein 3-like"; transcript_biotype "mRNA"; exon_number "5";
CM025018.1	Genbank	exon	35722711	35725494	.	-	.	gene_id "G4P62_007314"; transcript_id "gnl|WGS:JAAVVJ|G4P62_T011905"; locus_tag "G4P62_007314"; orig_protein_id "gnl|WGS:JAAVVJ|G4P62_P011905"; orig_transcript_id "gnl|WGS:JAAVVJ|G4P62_T011905"; product "F-box/LRR-repeat protein 3-like"; transcript_biotype "mRNA"; exon_number "6";
CM025018.1	Genbank	CDS	35727965	35728168	.	-	0	gene_id "G4P62_007314"; transcript_id "gnl|WGS:JAAVVJ|G4P62_T011905"; gbkey "CDS"; locus_tag "G4P62_007314"; orig_transcript_id "gnl|WGS:JAAVVJ|G4P62_T011905"; product "F-box/LRR-repeat protein 3-like"; protein_id "KAF7212281.1"; exon_number "2";
CM025018.1	Genbank	CDS	35726309	35726473	.	-	0	gene_id "G4P62_007314"; transcript_id "gnl|WGS:JAAVVJ|G4P62_T011905"; gbkey "CDS"; locus_tag "G4P62_007314"; orig_transcript_id "gnl|WGS:JAAVVJ|G4P62_T011905"; product "F-box/LRR-repeat protein 3-like"; protein_id "KAF7212281.1"; exon_number "3";
CM025018.1	Genbank	CDS	35726107	35726229	.	-	0	gene_id "G4P62_007314"; transcript_id "gnl|WGS:JAAVVJ|G4P62_T011905"; gbkey "CDS"; locus_tag "G4P62_007314"; orig_transcript_id "gnl|WGS:JAAVVJ|G4P62_T011905"; product "F-box/LRR-repeat protein 3-like"; protein_id "KAF7212281.1"; exon_number "4";
CM025018.1	Genbank	CDS	35725703	35725874	.	-	0	gene_id "G4P62_007314"; transcript_id "gnl|WGS:JAAVVJ|G4P62_T011905"; gbkey "CDS"; locus_tag "G4P62_007314"; orig_transcript_id "gnl|WGS:JAAVVJ|G4P62_T011905"; product "F-box/LRR-repeat protein 3-like"; protein_id "KAF7212281.1"; exon_number "5";
CM025018.1	Genbank	CDS	35724857	35725494	.	-	2	gene_id "G4P62_007314"; transcript_id "gnl|WGS:JAAVVJ|G4P62_T011905"; gbkey "CDS"; locus_tag "G4P62_007314"; orig_transcript_id "gnl|WGS:JAAVVJ|G4P62_T011905"; product "F-box/LRR-repeat protein 3-like"; protein_id "KAF7212281.1"; exon_number "6";
CM025018.1	Genbank	start_codon	35728166	35728168	.	-	0	gene_id "G4P62_007314"; transcript_id "gnl|WGS:JAAVVJ|G4P62_T011905"; gbkey "CDS"; locus_tag "G4P62_007314"; orig_transcript_id "gnl|WGS:JAAVVJ|G4P62_T011905"; product "F-box/LRR-repeat protein 3-like"; protein_id "KAF7212281.1"; exon_number "2";
CM025018.1	Genbank	stop_codon	35724854	35724856	.	-	0	gene_id "G4P62_007314"; transcript_id "gnl|WGS:JAAVVJ|G4P62_T011905"; gbkey "CDS"; locus_tag "G4P62_007314"; orig_transcript_id "gnl|WGS:JAAVVJ|G4P62_T011905"; product "F-box/LRR-repeat protein 3-like"; protein_id "KAF7212281.1"; exon_number "6";
CM025018.1	Genbank	gene	35734524	35746724	.	-	.	gene_id "G4P62_007313"; transcript_id ""; description "transforming growth factor-beta"; gbkey "Gene"; gene "tgfbrap1"; gene_biotype "protein_coding"; locus_tag "G4P62_007313";
CM025018.1	Genbank	transcript	35734524	35746724	.	-	.	gene_id "G4P62_007313"; transcript_id "gnl|WGS:JAAVVJ|G4P62_T011903"; gbkey "mRNA"; gene "tgfbrap1"; locus_tag "G4P62_007313"; note "transcript variant X1"; orig_protein_id "gnl|WGS:JAAVVJ|G4P62_P011903"; orig_transcript_id "gnl|WGS:JAAVVJ|G4P62_T011903"; product "transforming growth factor beta receptor associated protein 1"; transcript_biotype "mRNA";
CM025018.1	Genbank	exon	35746626	35746724	.	-	.	gene_id "G4P62_007313"; transcript_id "gnl|WGS:JAAVVJ|G4P62_T011903"; gene "tgfbrap1"; locus_tag "G4P62_007313"; note "transcript variant X1"; orig_protein_id "gnl|WGS:JAAVVJ|G4P62_P011903"; orig_transcript_id "gnl|WGS:JAAVVJ|G4P62_T011903"; product "transforming growth factor beta receptor associated protein 1"; transcript_biotype "mRNA"; exon_number "1";
CM025018.1	Genbank	exon	35742829	35742948	.	-	.	gene_id "G4P62_007313"; transcript_id "gnl|WGS:JAAVVJ|G4P62_T011903"; gene "tgfbrap1"; locus_tag "G4P62_007313"; note "transcript variant X1"; orig_protein_id "gnl|WGS:JAAVVJ|G4P62_P011903"; orig_transcript_id "gnl|WGS:JAAVVJ|G4P62_T011903"; product "transforming growth factor beta receptor associated protein 1"; transcript_biotype "mRNA"; exon_number "2";
CM025018.1	Genbank	exon	35740605	35741320	.	-	.	gene_id "G4P62_007313"; transcript_id "gnl|WGS:JAAVVJ|G4P62_T011903"; gene "tgfbrap1"; locus_tag "G4P62_007313"; note "transcript variant X1"; orig_protein_id "gnl|WGS:JAAVVJ|G4P62_P011903"; orig_transcript_id "gnl|WGS:JAAVVJ|G4P62_T011903"; product "transforming growth factor beta receptor associated protein 1"; transcript_biotype "mRNA"; exon_number "3";
CM025018.1	Genbank	exon	35740176	35740370	.	-	.	gene_id "G4P62_007313"; transcript_id "gnl|WGS:JAAVVJ|G4P62_T011903"; gene "tgfbrap1"; locus_tag "G4P62_007313"; note "transcript variant X1"; orig_protein_id "gnl|WGS:JAAVVJ|G4P62_P011903"; orig_transcript_id "gnl|WGS:JAAVVJ|G4P62_T011903"; product "transforming growth factor beta receptor associated protein 1"; transcript_biotype "mRNA"; exon_number "4";
CM025018.1	Genbank	exon	35739921	35740075	.	-	.	gene_id "G4P62_007313"; transcript_id "gnl|WGS:JAAVVJ|G4P62_T011903"; gene "tgfbrap1"; locus_tag "G4P62_007313"; note "transcript variant X1"; orig_protein_id "gnl|WGS:JAAVVJ|G4P62_P011903"; orig_transcript_id "gnl|WGS:JAAVVJ|G4P62_T011903"; product "transforming growth factor beta receptor associated protein 1"; transcript_biotype "mRNA"; exon_number "5";
CM025018.1	Genbank	exon	35739150	35739232	.	-	.	gene_id "G4P62_007313"; transcript_id "gnl|WGS:JAAVVJ|G4P62_T011903"; gene "tgfbrap1"; locus_tag "G4P62_007313"; note "transcript variant X1"; orig_protein_id "gnl|WGS:JAAVVJ|G4P62_P011903"; orig_transcript_id "gnl|WGS:JAAVVJ|G4P62_T011903"; product "transforming growth factor beta receptor associated protein 1"; transcript_biotype "mRNA"; exon_number "6";
CM025018.1	Genbank	exon	35738446	35738626	.	-	.	gene_id "G4P62_007313"; transcript_id "gnl|WGS:JAAVVJ|G4P62_T011903"; gene "tgfbrap1"; locus_tag "G4P62_007313"; note "transcript variant X1"; orig_protein_id "gnl|WGS:JAAVVJ|G4P62_P011903"; orig_transcript_id "gnl|WGS:JAAVVJ|G4P62_T011903"; product "transforming growth factor beta receptor associated protein 1"; transcript_biotype "mRNA"; exon_number "7";
CM025018.1	Genbank	exon	35738200	35738360	.	-	.	gene_id "G4P62_007313"; transcript_id "gnl|WGS:JAAVVJ|G4P62_T011903"; gene "tgfbrap1"; locus_tag "G4P62_007313"; note "transcript variant X1"; orig_protein_id "gnl|WGS:JAAVVJ|G4P62_P011903"; orig_transcript_id "gnl|WGS:JAAVVJ|G4P62_T011903"; product "transforming growth factor beta receptor associated protein 1"; transcript_biotype "mRNA"; exon_number "8";
CM025018.1	Genbank	exon	35737735	35737792	.	-	.	gene_id "G4P62_007313"; transcript_id "gnl|WGS:JAAVVJ|G4P62_T011903"; gene "tgfbrap1"; locus_tag "G4P62_007313"; note "transcript variant X1"; orig_protein_id "gnl|WGS:JAAVVJ|G4P62_P011903"; orig_transcript_id "gnl|WGS:JAAVVJ|G4P62_T011903"; product "transforming growth factor beta receptor associated protein 1"; transcript_biotype "mRNA"; exon_number "9";
CM025018.1	Genbank	exon	35737505	35737648	.	-	.	gene_id "G4P62_007313"; transcript_id "gnl|WGS:JAAVVJ|G4P62_T011903"; gene "tgfbrap1"; locus_tag "G4P62_007313"; note "transcript variant X1"; orig_protein_id "gnl|WGS:JAAVVJ|G4P62_P011903"; orig_transcript_id "gnl|WGS:JAAVVJ|G4P62_T011903"; product "transforming growth factor beta receptor associated protein 1"; transcript_biotype "mRNA"; exon_number "10";
CM025018.1	Genbank	exon	35736605	35736748	.	-	.	gene_id "G4P62_007313"; transcript_id "gnl|WGS:JAAVVJ|G4P62_T011903"; gene "tgfbrap1"; locus_tag "G4P62_007313"; note "transcript variant X1"; orig_protein_id "gnl|WGS:JAAVVJ|G4P62_P011903"; orig_transcript_id "gnl|WGS:JAAVVJ|G4P62_T011903"; product "transforming growth factor beta receptor associated protein 1"; transcript_biotype "mRNA"; exon_number "11";
CM025018.1	Genbank	exon	35735807	35735966	.	-	.	gene_id "G4P62_007313"; transcript_id "gnl|WGS:JAAVVJ|G4P62_T011903"; gene "tgfbrap1"; locus_tag "G4P62_007313"; note "transcript variant X1"; orig_protein_id "gnl|WGS:JAAVVJ|G4P62_P011903"; orig_transcript_id "gnl|WGS:JAAVVJ|G4P62_T011903"; product "transforming growth factor beta receptor associated protein 1"; transcript_biotype "mRNA"; exon_number "12";
CM025018.1	Genbank	exon	35735269	35735720	.	-	.	gene_id "G4P62_007313"; transcript_id "gnl|WGS:JAAVVJ|G4P62_T011903"; gene "tgfbrap1"; locus_tag "G4P62_007313"; note "transcript variant X1"; orig_protein_id "gnl|WGS:JAAVVJ|G4P62_P011903"; orig_transcript_id "gnl|WGS:JAAVVJ|G4P62_T011903"; product "transforming growth factor beta receptor associated protein 1"; transcript_biotype "mRNA"; exon_number "13";
CM025018.1	Genbank	exon	35734524	35735156	.	-	.	gene_id "G4P62_007313"; transcript_id "gnl|WGS:JAAVVJ|G4P62_T011903"; gene "tgfbrap1"; locus_tag "G4P62_007313"; note "transcript variant X1"; orig_protein_id "gnl|WGS:JAAVVJ|G4P62_P011903"; orig_transcript_id "gnl|WGS:JAAVVJ|G4P62_T011903"; product "transforming growth factor beta receptor associated protein 1"; transcript_biotype "mRNA"; exon_number "14";
CM025018.1	Genbank	CDS	35742829	35742929	.	-	0	gene_id "G4P62_007313"; transcript_id "gnl|WGS:JAAVVJ|G4P62_T011903"; gbkey "CDS"; gene "tgfbrap1"; locus_tag "G4P62_007313"; orig_transcript_id "gnl|WGS:JAAVVJ|G4P62_T011903"; product "transcript variant X1"; protein_id "KAF7212279.1"; exon_number "2";
CM025018.1	Genbank	CDS	35740605	35741320	.	-	1	gene_id "G4P62_007313"; transcript_id "gnl|WGS:JAAVVJ|G4P62_T011903"; gbkey "CDS"; gene "tgfbrap1"; locus_tag "G4P62_007313"; orig_transcript_id "gnl|WGS:JAAVVJ|G4P62_T011903"; product "transcript variant X1"; protein_id "KAF7212279.1"; exon_number "3";
CM025018.1	Genbank	CDS	35740176	35740370	.	-	2	gene_id "G4P62_007313"; transcript_id "gnl|WGS:JAAVVJ|G4P62_T011903"; gbkey "CDS"; gene "tgfbrap1"; locus_tag "G4P62_007313"; orig_transcript_id "gnl|WGS:JAAVVJ|G4P62_T011903"; product "transcript variant X1"; protein_id "KAF7212279.1"; exon_number "4";
CM025018.1	Genbank	CDS	35739921	35740075	.	-	2	gene_id "G4P62_007313"; transcript_id "gnl|WGS:JAAVVJ|G4P62_T011903"; gbkey "CDS"; gene "tgfbrap1"; locus_tag "G4P62_007313"; orig_transcript_id "gnl|WGS:JAAVVJ|G4P62_T011903"; product "transcript variant X1"; protein_id "KAF7212279.1"; exon_number "5";
CM025018.1	Genbank	CDS	35739150	35739232	.	-	0	gene_id "G4P62_007313"; transcript_id "gnl|WGS:JAAVVJ|G4P62_T011903"; gbkey "CDS"; gene "tgfbrap1"; locus_tag "G4P62_007313"; orig_transcript_id "gnl|WGS:JAAVVJ|G4P62_T011903"; product "transcript variant X1"; protein_id "KAF7212279.1"; exon_number "6";
CM025018.1	Genbank	CDS	35738446	35738626	.	-	1	gene_id "G4P62_007313"; transcript_id "gnl|WGS:JAAVVJ|G4P62_T011903"; gbkey "CDS"; gene "tgfbrap1"; locus_tag "G4P62_007313"; orig_transcript_id "gnl|WGS:JAAVVJ|G4P62_T011903"; product "transcript variant X1"; protein_id "KAF7212279.1"; exon_number "7";
CM025018.1	Genbank	CDS	35738200	35738360	.	-	0	gene_id "G4P62_007313"; transcript_id "gnl|WGS:JAAVVJ|G4P62_T011903"; gbkey "CDS"; gene "tgfbrap1"; locus_tag "G4P62_007313"; orig_transcript_id "gnl|WGS:JAAVVJ|G4P62_T011903"; product "transcript variant X1"; protein_id "KAF7212279.1"; exon_number "8";
CM025018.1	Genbank	CDS	35737735	35737792	.	-	1	gene_id "G4P62_007313"; transcript_id "gnl|WGS:JAAVVJ|G4P62_T011903"; gbkey "CDS"; gene "tgfbrap1"; locus_tag "G4P62_007313"; orig_transcript_id "gnl|WGS:JAAVVJ|G4P62_T011903"; product "transcript variant X1"; protein_id "KAF7212279.1"; exon_number "9";
CM025018.1	Genbank	CDS	35737505	35737648	.	-	0	gene_id "G4P62_007313"; transcript_id "gnl|WGS:JAAVVJ|G4P62_T011903"; gbkey "CDS"; gene "tgfbrap1"; locus_tag "G4P62_007313"; orig_transcript_id "gnl|WGS:JAAVVJ|G4P62_T011903"; product "transcript variant X1"; protein_id "KAF7212279.1"; exon_number "10";
CM025018.1	Genbank	CDS	35736605	35736748	.	-	0	gene_id "G4P62_007313"; transcript_id "gnl|WGS:JAAVVJ|G4P62_T011903"; gbkey "CDS"; gene "tgfbrap1"; locus_tag "G4P62_007313"; orig_transcript_id "gnl|WGS:JAAVVJ|G4P62_T011903"; product "transcript variant X1"; protein_id "KAF7212279.1"; exon_number "11";
CM025018.1	Genbank	CDS	35735807	35735966	.	-	0	gene_id "G4P62_007313"; transcript_id "gnl|WGS:JAAVVJ|G4P62_T011903"; gbkey "CDS"; gene "tgfbrap1"; locus_tag "G4P62_007313"; orig_transcript_id "gnl|WGS:JAAVVJ|G4P62_T011903"; product "transcript variant X1"; protein_id "KAF7212279.1"; exon_number "12";
CM025018.1	Genbank	CDS	35735269	35735720	.	-	2	gene_id "G4P62_007313"; transcript_id "gnl|WGS:JAAVVJ|G4P62_T011903"; gbkey "CDS"; gene "tgfbrap1"; locus_tag "G4P62_007313"; orig_transcript_id "gnl|WGS:JAAVVJ|G4P62_T011903"; product "transcript variant X1"; protein_id "KAF7212279.1"; exon_number "13";
CM025018.1	Genbank	CDS	35734971	35735156	.	-	0	gene_id "G4P62_007313"; transcript_id "gnl|WGS:JAAVVJ|G4P62_T011903"; gbkey "CDS"; gene "tgfbrap1"; locus_tag "G4P62_007313"; orig_transcript_id "gnl|WGS:JAAVVJ|G4P62_T011903"; product "transcript variant X1"; protein_id "KAF7212279.1"; exon_number "14";
CM025018.1	Genbank	start_codon	35742927	35742929	.	-	0	gene_id "G4P62_007313"; transcript_id "gnl|WGS:JAAVVJ|G4P62_T011903"; gbkey "CDS"; gene "tgfbrap1"; locus_tag "G4P62_007313"; orig_transcript_id "gnl|WGS:JAAVVJ|G4P62_T011903"; product "transcript variant X1"; protein_id "KAF7212279.1"; exon_number "2";
CM025018.1	Genbank	stop_codon	35734968	35734970	.	-	0	gene_id "G4P62_007313"; transcript_id "gnl|WGS:JAAVVJ|G4P62_T011903"; gbkey "CDS"; gene "tgfbrap1"; locus_tag "G4P62_007313"; orig_transcript_id "gnl|WGS:JAAVVJ|G4P62_T011903"; product "transcript variant X1"; protein_id "KAF7212279.1"; exon_number "14";
CM025018.1	Genbank	transcript	35734524	35742893	.	-	.	gene_id "G4P62_007313"; transcript_id "gnl|WGS:JAAVVJ|G4P62_T011904"; gbkey "mRNA"; gene "tgfbrap1"; locus_tag "G4P62_007313"; note "transcript variant X2"; orig_protein_id "gnl|WGS:JAAVVJ|G4P62_P011904"; orig_transcript_id "gnl|WGS:JAAVVJ|G4P62_T011904"; product "transforming growth factor beta receptor associated protein 1"; transcript_biotype "mRNA";
CM025018.1	Genbank	exon	35742670	35742893	.	-	.	gene_id "G4P62_007313"; transcript_id "gnl|WGS:JAAVVJ|G4P62_T011904"; gene "tgfbrap1"; locus_tag "G4P62_007313"; note "transcript variant X2"; orig_protein_id "gnl|WGS:JAAVVJ|G4P62_P011904"; orig_transcript_id "gnl|WGS:JAAVVJ|G4P62_T011904"; product "transforming growth factor beta receptor associated protein 1"; transcript_biotype "mRNA"; exon_number "1";
CM025018.1	Genbank	exon	35740605	35741320	.	-	.	gene_id "G4P62_007313"; transcript_id "gnl|WGS:JAAVVJ|G4P62_T011904"; gene "tgfbrap1"; locus_tag "G4P62_007313"; note "transcript variant X2"; orig_protein_id "gnl|WGS:JAAVVJ|G4P62_P011904"; orig_transcript_id "gnl|WGS:JAAVVJ|G4P62_T011904"; product "transforming growth factor beta receptor associated protein 1"; transcript_biotype "mRNA"; exon_number "2";
CM025018.1	Genbank	exon	35740176	35740370	.	-	.	gene_id "G4P62_007313"; transcript_id "gnl|WGS:JAAVVJ|G4P62_T011904"; gene "tgfbrap1"; locus_tag "G4P62_007313"; note "transcript variant X2"; orig_protein_id "gnl|WGS:JAAVVJ|G4P62_P011904"; orig_transcript_id "gnl|WGS:JAAVVJ|G4P62_T011904"; product "transforming growth factor beta receptor associated protein 1"; transcript_biotype "mRNA"; exon_number "3";
CM025018.1	Genbank	exon	35739921	35740075	.	-	.	gene_id "G4P62_007313"; transcript_id "gnl|WGS:JAAVVJ|G4P62_T011904"; gene "tgfbrap1"; locus_tag "G4P62_007313"; note "transcript variant X2"; orig_protein_id "gnl|WGS:JAAVVJ|G4P62_P011904"; orig_transcript_id "gnl|WGS:JAAVVJ|G4P62_T011904"; product "transforming growth factor beta receptor associated protein 1"; transcript_biotype "mRNA"; exon_number "4";
```
