## Supplemental Code for "Dynamic regulation of gonadal transposon control across the lifespan of the naturally short-lived African turquoise killifish": GCA_014300015.1_MPIA_NFZ_2.0_genomic.gtf (part 193 of 321)

```
CM025018.1	Genbank	exon	35739150	35739232	.	-	.	gene_id "G4P62_007313"; transcript_id "gnl|WGS:JAAVVJ|G4P62_T011904"; gene "tgfbrap1"; locus_tag "G4P62_007313"; note "transcript variant X2"; orig_protein_id "gnl|WGS:JAAVVJ|G4P62_P011904"; orig_transcript_id "gnl|WGS:JAAVVJ|G4P62_T011904"; product "transforming growth factor beta receptor associated protein 1"; transcript_biotype "mRNA"; exon_number "5";
CM025018.1	Genbank	exon	35738446	35738626	.	-	.	gene_id "G4P62_007313"; transcript_id "gnl|WGS:JAAVVJ|G4P62_T011904"; gene "tgfbrap1"; locus_tag "G4P62_007313"; note "transcript variant X2"; orig_protein_id "gnl|WGS:JAAVVJ|G4P62_P011904"; orig_transcript_id "gnl|WGS:JAAVVJ|G4P62_T011904"; product "transforming growth factor beta receptor associated protein 1"; transcript_biotype "mRNA"; exon_number "6";
CM025018.1	Genbank	exon	35738200	35738360	.	-	.	gene_id "G4P62_007313"; transcript_id "gnl|WGS:JAAVVJ|G4P62_T011904"; gene "tgfbrap1"; locus_tag "G4P62_007313"; note "transcript variant X2"; orig_protein_id "gnl|WGS:JAAVVJ|G4P62_P011904"; orig_transcript_id "gnl|WGS:JAAVVJ|G4P62_T011904"; product "transforming growth factor beta receptor associated protein 1"; transcript_biotype "mRNA"; exon_number "7";
CM025018.1	Genbank	exon	35737735	35737792	.	-	.	gene_id "G4P62_007313"; transcript_id "gnl|WGS:JAAVVJ|G4P62_T011904"; gene "tgfbrap1"; locus_tag "G4P62_007313"; note "transcript variant X2"; orig_protein_id "gnl|WGS:JAAVVJ|G4P62_P011904"; orig_transcript_id "gnl|WGS:JAAVVJ|G4P62_T011904"; product "transforming growth factor beta receptor associated protein 1"; transcript_biotype "mRNA"; exon_number "8";
CM025018.1	Genbank	exon	35737505	35737648	.	-	.	gene_id "G4P62_007313"; transcript_id "gnl|WGS:JAAVVJ|G4P62_T011904"; gene "tgfbrap1"; locus_tag "G4P62_007313"; note "transcript variant X2"; orig_protein_id "gnl|WGS:JAAVVJ|G4P62_P011904"; orig_transcript_id "gnl|WGS:JAAVVJ|G4P62_T011904"; product "transforming growth factor beta receptor associated protein 1"; transcript_biotype "mRNA"; exon_number "9";
CM025018.1	Genbank	exon	35736605	35736748	.	-	.	gene_id "G4P62_007313"; transcript_id "gnl|WGS:JAAVVJ|G4P62_T011904"; gene "tgfbrap1"; locus_tag "G4P62_007313"; note "transcript variant X2"; orig_protein_id "gnl|WGS:JAAVVJ|G4P62_P011904"; orig_transcript_id "gnl|WGS:JAAVVJ|G4P62_T011904"; product "transforming growth factor beta receptor associated protein 1"; transcript_biotype "mRNA"; exon_number "10";
CM025018.1	Genbank	exon	35735807	35735966	.	-	.	gene_id "G4P62_007313"; transcript_id "gnl|WGS:JAAVVJ|G4P62_T011904"; gene "tgfbrap1"; locus_tag "G4P62_007313"; note "transcript variant X2"; orig_protein_id "gnl|WGS:JAAVVJ|G4P62_P011904"; orig_transcript_id "gnl|WGS:JAAVVJ|G4P62_T011904"; product "transforming growth factor beta receptor associated protein 1"; transcript_biotype "mRNA"; exon_number "11";
CM025018.1	Genbank	exon	35735269	35735720	.	-	.	gene_id "G4P62_007313"; transcript_id "gnl|WGS:JAAVVJ|G4P62_T011904"; gene "tgfbrap1"; locus_tag "G4P62_007313"; note "transcript variant X2"; orig_protein_id "gnl|WGS:JAAVVJ|G4P62_P011904"; orig_transcript_id "gnl|WGS:JAAVVJ|G4P62_T011904"; product "transforming growth factor beta receptor associated protein 1"; transcript_biotype "mRNA"; exon_number "12";
CM025018.1	Genbank	exon	35734524	35735156	.	-	.	gene_id "G4P62_007313"; transcript_id "gnl|WGS:JAAVVJ|G4P62_T011904"; gene "tgfbrap1"; locus_tag "G4P62_007313"; note "transcript variant X2"; orig_protein_id "gnl|WGS:JAAVVJ|G4P62_P011904"; orig_transcript_id "gnl|WGS:JAAVVJ|G4P62_T011904"; product "transforming growth factor beta receptor associated protein 1"; transcript_biotype "mRNA"; exon_number "13";
CM025018.1	Genbank	CDS	35740605	35741301	.	-	0	gene_id "G4P62_007313"; transcript_id "gnl|WGS:JAAVVJ|G4P62_T011904"; gbkey "CDS"; gene "tgfbrap1"; locus_tag "G4P62_007313"; orig_transcript_id "gnl|WGS:JAAVVJ|G4P62_T011904"; product "transcript variant X2"; protein_id "KAF7212280.1"; exon_number "2";
CM025018.1	Genbank	CDS	35740176	35740370	.	-	2	gene_id "G4P62_007313"; transcript_id "gnl|WGS:JAAVVJ|G4P62_T011904"; gbkey "CDS"; gene "tgfbrap1"; locus_tag "G4P62_007313"; orig_transcript_id "gnl|WGS:JAAVVJ|G4P62_T011904"; product "transcript variant X2"; protein_id "KAF7212280.1"; exon_number "3";
CM025018.1	Genbank	CDS	35739921	35740075	.	-	2	gene_id "G4P62_007313"; transcript_id "gnl|WGS:JAAVVJ|G4P62_T011904"; gbkey "CDS"; gene "tgfbrap1"; locus_tag "G4P62_007313"; orig_transcript_id "gnl|WGS:JAAVVJ|G4P62_T011904"; product "transcript variant X2"; protein_id "KAF7212280.1"; exon_number "4";
CM025018.1	Genbank	CDS	35739150	35739232	.	-	0	gene_id "G4P62_007313"; transcript_id "gnl|WGS:JAAVVJ|G4P62_T011904"; gbkey "CDS"; gene "tgfbrap1"; locus_tag "G4P62_007313"; orig_transcript_id "gnl|WGS:JAAVVJ|G4P62_T011904"; product "transcript variant X2"; protein_id "KAF7212280.1"; exon_number "5";
CM025018.1	Genbank	CDS	35738446	35738626	.	-	1	gene_id "G4P62_007313"; transcript_id "gnl|WGS:JAAVVJ|G4P62_T011904"; gbkey "CDS"; gene "tgfbrap1"; locus_tag "G4P62_007313"; orig_transcript_id "gnl|WGS:JAAVVJ|G4P62_T011904"; product "transcript variant X2"; protein_id "KAF7212280.1"; exon_number "6";
CM025018.1	Genbank	CDS	35738200	35738360	.	-	0	gene_id "G4P62_007313"; transcript_id "gnl|WGS:JAAVVJ|G4P62_T011904"; gbkey "CDS"; gene "tgfbrap1"; locus_tag "G4P62_007313"; orig_transcript_id "gnl|WGS:JAAVVJ|G4P62_T011904"; product "transcript variant X2"; protein_id "KAF7212280.1"; exon_number "7";
CM025018.1	Genbank	CDS	35737735	35737792	.	-	1	gene_id "G4P62_007313"; transcript_id "gnl|WGS:JAAVVJ|G4P62_T011904"; gbkey "CDS"; gene "tgfbrap1"; locus_tag "G4P62_007313"; orig_transcript_id "gnl|WGS:JAAVVJ|G4P62_T011904"; product "transcript variant X2"; protein_id "KAF7212280.1"; exon_number "8";
CM025018.1	Genbank	CDS	35737505	35737648	.	-	0	gene_id "G4P62_007313"; transcript_id "gnl|WGS:JAAVVJ|G4P62_T011904"; gbkey "CDS"; gene "tgfbrap1"; locus_tag "G4P62_007313"; orig_transcript_id "gnl|WGS:JAAVVJ|G4P62_T011904"; product "transcript variant X2"; protein_id "KAF7212280.1"; exon_number "9";
CM025018.1	Genbank	CDS	35736605	35736748	.	-	0	gene_id "G4P62_007313"; transcript_id "gnl|WGS:JAAVVJ|G4P62_T011904"; gbkey "CDS"; gene "tgfbrap1"; locus_tag "G4P62_007313"; orig_transcript_id "gnl|WGS:JAAVVJ|G4P62_T011904"; product "transcript variant X2"; protein_id "KAF7212280.1"; exon_number "10";
CM025018.1	Genbank	CDS	35735807	35735966	.	-	0	gene_id "G4P62_007313"; transcript_id "gnl|WGS:JAAVVJ|G4P62_T011904"; gbkey "CDS"; gene "tgfbrap1"; locus_tag "G4P62_007313"; orig_transcript_id "gnl|WGS:JAAVVJ|G4P62_T011904"; product "transcript variant X2"; protein_id "KAF7212280.1"; exon_number "11";
CM025018.1	Genbank	CDS	35735269	35735720	.	-	2	gene_id "G4P62_007313"; transcript_id "gnl|WGS:JAAVVJ|G4P62_T011904"; gbkey "CDS"; gene "tgfbrap1"; locus_tag "G4P62_007313"; orig_transcript_id "gnl|WGS:JAAVVJ|G4P62_T011904"; product "transcript variant X2"; protein_id "KAF7212280.1"; exon_number "12";
CM025018.1	Genbank	CDS	35734971	35735156	.	-	0	gene_id "G4P62_007313"; transcript_id "gnl|WGS:JAAVVJ|G4P62_T011904"; gbkey "CDS"; gene "tgfbrap1"; locus_tag "G4P62_007313"; orig_transcript_id "gnl|WGS:JAAVVJ|G4P62_T011904"; product "transcript variant X2"; protein_id "KAF7212280.1"; exon_number "13";
CM025018.1	Genbank	start_codon	35741299	35741301	.	-	0	gene_id "G4P62_007313"; transcript_id "gnl|WGS:JAAVVJ|G4P62_T011904"; gbkey "CDS"; gene "tgfbrap1"; locus_tag "G4P62_007313"; orig_transcript_id "gnl|WGS:JAAVVJ|G4P62_T011904"; product "transcript variant X2"; protein_id "KAF7212280.1"; exon_number "2";
CM025018.1	Genbank	stop_codon	35734968	35734970	.	-	0	gene_id "G4P62_007313"; transcript_id "gnl|WGS:JAAVVJ|G4P62_T011904"; gbkey "CDS"; gene "tgfbrap1"; locus_tag "G4P62_007313"; orig_transcript_id "gnl|WGS:JAAVVJ|G4P62_T011904"; product "transcript variant X2"; protein_id "KAF7212280.1"; exon_number "13";
CM025018.1	Genbank	gene	35743252	35753574	.	+	.	gene_id "G4P62_007312"; transcript_id ""; description "cullin-4A"; gbkey "Gene"; gene "cul4a"; gene_biotype "protein_coding"; locus_tag "G4P62_007312";
CM025018.1	Genbank	transcript	35743252	35753574	.	+	.	gene_id "G4P62_007312"; transcript_id "gnl|WGS:JAAVVJ|G4P62_T011902"; gbkey "mRNA"; gene "cul4a"; locus_tag "G4P62_007312"; orig_protein_id "gnl|WGS:JAAVVJ|G4P62_P011902"; orig_transcript_id "gnl|WGS:JAAVVJ|G4P62_T011902"; product "cullin 4A"; transcript_biotype "mRNA";
CM025018.1	Genbank	exon	35743252	35743867	.	+	.	gene_id "G4P62_007312"; transcript_id "gnl|WGS:JAAVVJ|G4P62_T011902"; gene "cul4a"; locus_tag "G4P62_007312"; orig_protein_id "gnl|WGS:JAAVVJ|G4P62_P011902"; orig_transcript_id "gnl|WGS:JAAVVJ|G4P62_T011902"; product "cullin 4A"; transcript_biotype "mRNA"; exon_number "1";
CM025018.1	Genbank	exon	35745988	35746103	.	+	.	gene_id "G4P62_007312"; transcript_id "gnl|WGS:JAAVVJ|G4P62_T011902"; gene "cul4a"; locus_tag "G4P62_007312"; orig_protein_id "gnl|WGS:JAAVVJ|G4P62_P011902"; orig_transcript_id "gnl|WGS:JAAVVJ|G4P62_T011902"; product "cullin 4A"; transcript_biotype "mRNA"; exon_number "2";
CM025018.1	Genbank	exon	35746219	35746322	.	+	.	gene_id "G4P62_007312"; transcript_id "gnl|WGS:JAAVVJ|G4P62_T011902"; gene "cul4a"; locus_tag "G4P62_007312"; orig_protein_id "gnl|WGS:JAAVVJ|G4P62_P011902"; orig_transcript_id "gnl|WGS:JAAVVJ|G4P62_T011902"; product "cullin 4A"; transcript_biotype "mRNA"; exon_number "3";
CM025018.1	Genbank	exon	35746483	35746552	.	+	.	gene_id "G4P62_007312"; transcript_id "gnl|WGS:JAAVVJ|G4P62_T011902"; gene "cul4a"; locus_tag "G4P62_007312"; orig_protein_id "gnl|WGS:JAAVVJ|G4P62_P011902"; orig_transcript_id "gnl|WGS:JAAVVJ|G4P62_T011902"; product "cullin 4A"; transcript_biotype "mRNA"; exon_number "4";
CM025018.1	Genbank	exon	35746644	35746717	.	+	.	gene_id "G4P62_007312"; transcript_id "gnl|WGS:JAAVVJ|G4P62_T011902"; gene "cul4a"; locus_tag "G4P62_007312"; orig_protein_id "gnl|WGS:JAAVVJ|G4P62_P011902"; orig_transcript_id "gnl|WGS:JAAVVJ|G4P62_T011902"; product "cullin 4A"; transcript_biotype "mRNA"; exon_number "5";
CM025018.1	Genbank	exon	35746794	35746956	.	+	.	gene_id "G4P62_007312"; transcript_id "gnl|WGS:JAAVVJ|G4P62_T011902"; gene "cul4a"; locus_tag "G4P62_007312"; orig_protein_id "gnl|WGS:JAAVVJ|G4P62_P011902"; orig_transcript_id "gnl|WGS:JAAVVJ|G4P62_T011902"; product "cullin 4A"; transcript_biotype "mRNA"; exon_number "6";
CM025018.1	Genbank	exon	35747043	35747132	.	+	.	gene_id "G4P62_007312"; transcript_id "gnl|WGS:JAAVVJ|G4P62_T011902"; gene "cul4a"; locus_tag "G4P62_007312"; orig_protein_id "gnl|WGS:JAAVVJ|G4P62_P011902"; orig_transcript_id "gnl|WGS:JAAVVJ|G4P62_T011902"; product "cullin 4A"; transcript_biotype "mRNA"; exon_number "7";
CM025018.1	Genbank	exon	35747263	35747345	.	+	.	gene_id "G4P62_007312"; transcript_id "gnl|WGS:JAAVVJ|G4P62_T011902"; gene "cul4a"; locus_tag "G4P62_007312"; orig_protein_id "gnl|WGS:JAAVVJ|G4P62_P011902"; orig_transcript_id "gnl|WGS:JAAVVJ|G4P62_T011902"; product "cullin 4A"; transcript_biotype "mRNA"; exon_number "8";
CM025018.1	Genbank	exon	35747748	35747815	.	+	.	gene_id "G4P62_007312"; transcript_id "gnl|WGS:JAAVVJ|G4P62_T011902"; gene "cul4a"; locus_tag "G4P62_007312"; orig_protein_id "gnl|WGS:JAAVVJ|G4P62_P011902"; orig_transcript_id "gnl|WGS:JAAVVJ|G4P62_T011902"; product "cullin 4A"; transcript_biotype "mRNA"; exon_number "9";
CM025018.1	Genbank	exon	35748298	35748416	.	+	.	gene_id "G4P62_007312"; transcript_id "gnl|WGS:JAAVVJ|G4P62_T011902"; gene "cul4a"; locus_tag "G4P62_007312"; orig_protein_id "gnl|WGS:JAAVVJ|G4P62_P011902"; orig_transcript_id "gnl|WGS:JAAVVJ|G4P62_T011902"; product "cullin 4A"; transcript_biotype "mRNA"; exon_number "10";
CM025018.1	Genbank	exon	35748497	35748689	.	+	.	gene_id "G4P62_007312"; transcript_id "gnl|WGS:JAAVVJ|G4P62_T011902"; gene "cul4a"; locus_tag "G4P62_007312"; orig_protein_id "gnl|WGS:JAAVVJ|G4P62_P011902"; orig_transcript_id "gnl|WGS:JAAVVJ|G4P62_T011902"; product "cullin 4A"; transcript_biotype "mRNA"; exon_number "11";
CM025018.1	Genbank	exon	35748828	35748932	.	+	.	gene_id "G4P62_007312"; transcript_id "gnl|WGS:JAAVVJ|G4P62_T011902"; gene "cul4a"; locus_tag "G4P62_007312"; orig_protein_id "gnl|WGS:JAAVVJ|G4P62_P011902"; orig_transcript_id "gnl|WGS:JAAVVJ|G4P62_T011902"; product "cullin 4A"; transcript_biotype "mRNA"; exon_number "12";
CM025018.1	Genbank	exon	35749018	35749128	.	+	.	gene_id "G4P62_007312"; transcript_id "gnl|WGS:JAAVVJ|G4P62_T011902"; gene "cul4a"; locus_tag "G4P62_007312"; orig_protein_id "gnl|WGS:JAAVVJ|G4P62_P011902"; orig_transcript_id "gnl|WGS:JAAVVJ|G4P62_T011902"; product "cullin 4A"; transcript_biotype "mRNA"; exon_number "13";
CM025018.1	Genbank	exon	35749380	35749465	.	+	.	gene_id "G4P62_007312"; transcript_id "gnl|WGS:JAAVVJ|G4P62_T011902"; gene "cul4a"; locus_tag "G4P62_007312"; orig_protein_id "gnl|WGS:JAAVVJ|G4P62_P011902"; orig_transcript_id "gnl|WGS:JAAVVJ|G4P62_T011902"; product "cullin 4A"; transcript_biotype "mRNA"; exon_number "14";
CM025018.1	Genbank	exon	35749549	35749656	.	+	.	gene_id "G4P62_007312"; transcript_id "gnl|WGS:JAAVVJ|G4P62_T011902"; gene "cul4a"; locus_tag "G4P62_007312"; orig_protein_id "gnl|WGS:JAAVVJ|G4P62_P011902"; orig_transcript_id "gnl|WGS:JAAVVJ|G4P62_T011902"; product "cullin 4A"; transcript_biotype "mRNA"; exon_number "15";
CM025018.1	Genbank	exon	35751905	35752018	.	+	.	gene_id "G4P62_007312"; transcript_id "gnl|WGS:JAAVVJ|G4P62_T011902"; gene "cul4a"; locus_tag "G4P62_007312"; orig_protein_id "gnl|WGS:JAAVVJ|G4P62_P011902"; orig_transcript_id "gnl|WGS:JAAVVJ|G4P62_T011902"; product "cullin 4A"; transcript_biotype "mRNA"; exon_number "16";
CM025018.1	Genbank	exon	35752087	35752192	.	+	.	gene_id "G4P62_007312"; transcript_id "gnl|WGS:JAAVVJ|G4P62_T011902"; gene "cul4a"; locus_tag "G4P62_007312"; orig_protein_id "gnl|WGS:JAAVVJ|G4P62_P011902"; orig_transcript_id "gnl|WGS:JAAVVJ|G4P62_T011902"; product "cullin 4A"; transcript_biotype "mRNA"; exon_number "17";
CM025018.1	Genbank	exon	35752279	35752451	.	+	.	gene_id "G4P62_007312"; transcript_id "gnl|WGS:JAAVVJ|G4P62_T011902"; gene "cul4a"; locus_tag "G4P62_007312"; orig_protein_id "gnl|WGS:JAAVVJ|G4P62_P011902"; orig_transcript_id "gnl|WGS:JAAVVJ|G4P62_T011902"; product "cullin 4A"; transcript_biotype "mRNA"; exon_number "18";
CM025018.1	Genbank	exon	35752557	35752709	.	+	.	gene_id "G4P62_007312"; transcript_id "gnl|WGS:JAAVVJ|G4P62_T011902"; gene "cul4a"; locus_tag "G4P62_007312"; orig_protein_id "gnl|WGS:JAAVVJ|G4P62_P011902"; orig_transcript_id "gnl|WGS:JAAVVJ|G4P62_T011902"; product "cullin 4A"; transcript_biotype "mRNA"; exon_number "19";
CM025018.1	Genbank	exon	35752790	35753574	.	+	.	gene_id "G4P62_007312"; transcript_id "gnl|WGS:JAAVVJ|G4P62_T011902"; gene "cul4a"; locus_tag "G4P62_007312"; orig_protein_id "gnl|WGS:JAAVVJ|G4P62_P011902"; orig_transcript_id "gnl|WGS:JAAVVJ|G4P62_T011902"; product "cullin 4A"; transcript_biotype "mRNA"; exon_number "20";
CM025018.1	Genbank	CDS	35743738	35743867	.	+	0	gene_id "G4P62_007312"; transcript_id "gnl|WGS:JAAVVJ|G4P62_T011902"; gbkey "CDS"; gene "cul4a"; locus_tag "G4P62_007312"; orig_transcript_id "gnl|WGS:JAAVVJ|G4P62_T011902"; product "cullin 4A"; protein_id "KAF7212278.1"; exon_number "1";
CM025018.1	Genbank	CDS	35745988	35746103	.	+	2	gene_id "G4P62_007312"; transcript_id "gnl|WGS:JAAVVJ|G4P62_T011902"; gbkey "CDS"; gene "cul4a"; locus_tag "G4P62_007312"; orig_transcript_id "gnl|WGS:JAAVVJ|G4P62_T011902"; product "cullin 4A"; protein_id "KAF7212278.1"; exon_number "2";
CM025018.1	Genbank	CDS	35746219	35746322	.	+	0	gene_id "G4P62_007312"; transcript_id "gnl|WGS:JAAVVJ|G4P62_T011902"; gbkey "CDS"; gene "cul4a"; locus_tag "G4P62_007312"; orig_transcript_id "gnl|WGS:JAAVVJ|G4P62_T011902"; product "cullin 4A"; protein_id "KAF7212278.1"; exon_number "3";
CM025018.1	Genbank	CDS	35746483	35746552	.	+	1	gene_id "G4P62_007312"; transcript_id "gnl|WGS:JAAVVJ|G4P62_T011902"; gbkey "CDS"; gene "cul4a"; locus_tag "G4P62_007312"; orig_transcript_id "gnl|WGS:JAAVVJ|G4P62_T011902"; product "cullin 4A"; protein_id "KAF7212278.1"; exon_number "4";
CM025018.1	Genbank	CDS	35746644	35746717	.	+	0	gene_id "G4P62_007312"; transcript_id "gnl|WGS:JAAVVJ|G4P62_T011902"; gbkey "CDS"; gene "cul4a"; locus_tag "G4P62_007312"; orig_transcript_id "gnl|WGS:JAAVVJ|G4P62_T011902"; product "cullin 4A"; protein_id "KAF7212278.1"; exon_number "5";
CM025018.1	Genbank	CDS	35746794	35746956	.	+	1	gene_id "G4P62_007312"; transcript_id "gnl|WGS:JAAVVJ|G4P62_T011902"; gbkey "CDS"; gene "cul4a"; locus_tag "G4P62_007312"; orig_transcript_id "gnl|WGS:JAAVVJ|G4P62_T011902"; product "cullin 4A"; protein_id "KAF7212278.1"; exon_number "6";
CM025018.1	Genbank	CDS	35747043	35747132	.	+	0	gene_id "G4P62_007312"; transcript_id "gnl|WGS:JAAVVJ|G4P62_T011902"; gbkey "CDS"; gene "cul4a"; locus_tag "G4P62_007312"; orig_transcript_id "gnl|WGS:JAAVVJ|G4P62_T011902"; product "cullin 4A"; protein_id "KAF7212278.1"; exon_number "7";
CM025018.1	Genbank	CDS	35747263	35747345	.	+	0	gene_id "G4P62_007312"; transcript_id "gnl|WGS:JAAVVJ|G4P62_T011902"; gbkey "CDS"; gene "cul4a"; locus_tag "G4P62_007312"; orig_transcript_id "gnl|WGS:JAAVVJ|G4P62_T011902"; product "cullin 4A"; protein_id "KAF7212278.1"; exon_number "8";
CM025018.1	Genbank	CDS	35747748	35747815	.	+	1	gene_id "G4P62_007312"; transcript_id "gnl|WGS:JAAVVJ|G4P62_T011902"; gbkey "CDS"; gene "cul4a"; locus_tag "G4P62_007312"; orig_transcript_id "gnl|WGS:JAAVVJ|G4P62_T011902"; product "cullin 4A"; protein_id "KAF7212278.1"; exon_number "9";
CM025018.1	Genbank	CDS	35748298	35748416	.	+	2	gene_id "G4P62_007312"; transcript_id "gnl|WGS:JAAVVJ|G4P62_T011902"; gbkey "CDS"; gene "cul4a"; locus_tag "G4P62_007312"; orig_transcript_id "gnl|WGS:JAAVVJ|G4P62_T011902"; product "cullin 4A"; protein_id "KAF7212278.1"; exon_number "10";
CM025018.1	Genbank	CDS	35748497	35748689	.	+	0	gene_id "G4P62_007312"; transcript_id "gnl|WGS:JAAVVJ|G4P62_T011902"; gbkey "CDS"; gene "cul4a"; locus_tag "G4P62_007312"; orig_transcript_id "gnl|WGS:JAAVVJ|G4P62_T011902"; product "cullin 4A"; protein_id "KAF7212278.1"; exon_number "11";
CM025018.1	Genbank	CDS	35748828	35748932	.	+	2	gene_id "G4P62_007312"; transcript_id "gnl|WGS:JAAVVJ|G4P62_T011902"; gbkey "CDS"; gene "cul4a"; locus_tag "G4P62_007312"; orig_transcript_id "gnl|WGS:JAAVVJ|G4P62_T011902"; product "cullin 4A"; protein_id "KAF7212278.1"; exon_number "12";
CM025018.1	Genbank	CDS	35749018	35749128	.	+	2	gene_id "G4P62_007312"; transcript_id "gnl|WGS:JAAVVJ|G4P62_T011902"; gbkey "CDS"; gene "cul4a"; locus_tag "G4P62_007312"; orig_transcript_id "gnl|WGS:JAAVVJ|G4P62_T011902"; product "cullin 4A"; protein_id "KAF7212278.1"; exon_number "13";
CM025018.1	Genbank	CDS	35749380	35749465	.	+	2	gene_id "G4P62_007312"; transcript_id "gnl|WGS:JAAVVJ|G4P62_T011902"; gbkey "CDS"; gene "cul4a"; locus_tag "G4P62_007312"; orig_transcript_id "gnl|WGS:JAAVVJ|G4P62_T011902"; product "cullin 4A"; protein_id "KAF7212278.1"; exon_number "14";
CM025018.1	Genbank	CDS	35749549	35749656	.	+	0	gene_id "G4P62_007312"; transcript_id "gnl|WGS:JAAVVJ|G4P62_T011902"; gbkey "CDS"; gene "cul4a"; locus_tag "G4P62_007312"; orig_transcript_id "gnl|WGS:JAAVVJ|G4P62_T011902"; product "cullin 4A"; protein_id "KAF7212278.1"; exon_number "15";
CM025018.1	Genbank	CDS	35751905	35752018	.	+	0	gene_id "G4P62_007312"; transcript_id "gnl|WGS:JAAVVJ|G4P62_T011902"; gbkey "CDS"; gene "cul4a"; locus_tag "G4P62_007312"; orig_transcript_id "gnl|WGS:JAAVVJ|G4P62_T011902"; product "cullin 4A"; protein_id "KAF7212278.1"; exon_number "16";
CM025018.1	Genbank	CDS	35752087	35752192	.	+	0	gene_id "G4P62_007312"; transcript_id "gnl|WGS:JAAVVJ|G4P62_T011902"; gbkey "CDS"; gene "cul4a"; locus_tag "G4P62_007312"; orig_transcript_id "gnl|WGS:JAAVVJ|G4P62_T011902"; product "cullin 4A"; protein_id "KAF7212278.1"; exon_number "17";
CM025018.1	Genbank	CDS	35752279	35752451	.	+	2	gene_id "G4P62_007312"; transcript_id "gnl|WGS:JAAVVJ|G4P62_T011902"; gbkey "CDS"; gene "cul4a"; locus_tag "G4P62_007312"; orig_transcript_id "gnl|WGS:JAAVVJ|G4P62_T011902"; product "cullin 4A"; protein_id "KAF7212278.1"; exon_number "18";
CM025018.1	Genbank	CDS	35752557	35752709	.	+	0	gene_id "G4P62_007312"; transcript_id "gnl|WGS:JAAVVJ|G4P62_T011902"; gbkey "CDS"; gene "cul4a"; locus_tag "G4P62_007312"; orig_transcript_id "gnl|WGS:JAAVVJ|G4P62_T011902"; product "cullin 4A"; protein_id "KAF7212278.1"; exon_number "19";
CM025018.1	Genbank	CDS	35752790	35752882	.	+	0	gene_id "G4P62_007312"; transcript_id "gnl|WGS:JAAVVJ|G4P62_T011902"; gbkey "CDS"; gene "cul4a"; locus_tag "G4P62_007312"; orig_transcript_id "gnl|WGS:JAAVVJ|G4P62_T011902"; product "cullin 4A"; protein_id "KAF7212278.1"; exon_number "20";
CM025018.1	Genbank	start_codon	35743738	35743740	.	+	0	gene_id "G4P62_007312"; transcript_id "gnl|WGS:JAAVVJ|G4P62_T011902"; gbkey "CDS"; gene "cul4a"; locus_tag "G4P62_007312"; orig_transcript_id "gnl|WGS:JAAVVJ|G4P62_T011902"; product "cullin 4A"; protein_id "KAF7212278.1"; exon_number "1";
CM025018.1	Genbank	stop_codon	35752883	35752885	.	+	0	gene_id "G4P62_007312"; transcript_id "gnl|WGS:JAAVVJ|G4P62_T011902"; gbkey "CDS"; gene "cul4a"; locus_tag "G4P62_007312"; orig_transcript_id "gnl|WGS:JAAVVJ|G4P62_T011902"; product "cullin 4A"; protein_id "KAF7212278.1"; exon_number "20";
CM025018.1	Genbank	gene	35754334	35760429	.	+	.	gene_id "G4P62_007311"; transcript_id ""; description "lysosome-associated membrane glycoprotein 1"; gbkey "Gene"; gene "lamp1"; gene_biotype "protein_coding"; locus_tag "G4P62_007311";
CM025018.1	Genbank	transcript	35754334	35760429	.	+	.	gene_id "G4P62_007311"; transcript_id "gnl|WGS:JAAVVJ|G4P62_T011901"; gbkey "mRNA"; gene "lamp1"; locus_tag "G4P62_007311"; orig_protein_id "gnl|WGS:JAAVVJ|G4P62_P011901"; orig_transcript_id "gnl|WGS:JAAVVJ|G4P62_T011901"; product "lysosomal associated membrane protein 1"; transcript_biotype "mRNA";
CM025018.1	Genbank	exon	35754334	35754730	.	+	.	gene_id "G4P62_007311"; transcript_id "gnl|WGS:JAAVVJ|G4P62_T011901"; gene "lamp1"; locus_tag "G4P62_007311"; orig_protein_id "gnl|WGS:JAAVVJ|G4P62_P011901"; orig_transcript_id "gnl|WGS:JAAVVJ|G4P62_T011901"; product "lysosomal associated membrane protein 1"; transcript_biotype "mRNA"; exon_number "1";
CM025018.1	Genbank	exon	35757501	35757607	.	+	.	gene_id "G4P62_007311"; transcript_id "gnl|WGS:JAAVVJ|G4P62_T011901"; gene "lamp1"; locus_tag "G4P62_007311"; orig_protein_id "gnl|WGS:JAAVVJ|G4P62_P011901"; orig_transcript_id "gnl|WGS:JAAVVJ|G4P62_T011901"; product "lysosomal associated membrane protein 1"; transcript_biotype "mRNA"; exon_number "2";
CM025018.1	Genbank	exon	35757691	35757910	.	+	.	gene_id "G4P62_007311"; transcript_id "gnl|WGS:JAAVVJ|G4P62_T011901"; gene "lamp1"; locus_tag "G4P62_007311"; orig_protein_id "gnl|WGS:JAAVVJ|G4P62_P011901"; orig_transcript_id "gnl|WGS:JAAVVJ|G4P62_T011901"; product "lysosomal associated membrane protein 1"; transcript_biotype "mRNA"; exon_number "3";
CM025018.1	Genbank	exon	35758000	35758161	.	+	.	gene_id "G4P62_007311"; transcript_id "gnl|WGS:JAAVVJ|G4P62_T011901"; gene "lamp1"; locus_tag "G4P62_007311"; orig_protein_id "gnl|WGS:JAAVVJ|G4P62_P011901"; orig_transcript_id "gnl|WGS:JAAVVJ|G4P62_T011901"; product "lysosomal associated membrane protein 1"; transcript_biotype "mRNA"; exon_number "4";
CM025018.1	Genbank	exon	35758255	35758463	.	+	.	gene_id "G4P62_007311"; transcript_id "gnl|WGS:JAAVVJ|G4P62_T011901"; gene "lamp1"; locus_tag "G4P62_007311"; orig_protein_id "gnl|WGS:JAAVVJ|G4P62_P011901"; orig_transcript_id "gnl|WGS:JAAVVJ|G4P62_T011901"; product "lysosomal associated membrane protein 1"; transcript_biotype "mRNA"; exon_number "5";
CM025018.1	Genbank	exon	35758549	35758674	.	+	.	gene_id "G4P62_007311"; transcript_id "gnl|WGS:JAAVVJ|G4P62_T011901"; gene "lamp1"; locus_tag "G4P62_007311"; orig_protein_id "gnl|WGS:JAAVVJ|G4P62_P011901"; orig_transcript_id "gnl|WGS:JAAVVJ|G4P62_T011901"; product "lysosomal associated membrane protein 1"; transcript_biotype "mRNA"; exon_number "6";
CM025018.1	Genbank	exon	35758752	35758818	.	+	.	gene_id "G4P62_007311"; transcript_id "gnl|WGS:JAAVVJ|G4P62_T011901"; gene "lamp1"; locus_tag "G4P62_007311"; orig_protein_id "gnl|WGS:JAAVVJ|G4P62_P011901"; orig_transcript_id "gnl|WGS:JAAVVJ|G4P62_T011901"; product "lysosomal associated membrane protein 1"; transcript_biotype "mRNA"; exon_number "7";
CM025018.1	Genbank	exon	35758893	35759060	.	+	.	gene_id "G4P62_007311"; transcript_id "gnl|WGS:JAAVVJ|G4P62_T011901"; gene "lamp1"; locus_tag "G4P62_007311"; orig_protein_id "gnl|WGS:JAAVVJ|G4P62_P011901"; orig_transcript_id "gnl|WGS:JAAVVJ|G4P62_T011901"; product "lysosomal associated membrane protein 1"; transcript_biotype "mRNA"; exon_number "8";
CM025018.1	Genbank	exon	35759187	35760429	.	+	.	gene_id "G4P62_007311"; transcript_id "gnl|WGS:JAAVVJ|G4P62_T011901"; gene "lamp1"; locus_tag "G4P62_007311"; orig_protein_id "gnl|WGS:JAAVVJ|G4P62_P011901"; orig_transcript_id "gnl|WGS:JAAVVJ|G4P62_T011901"; product "lysosomal associated membrane protein 1"; transcript_biotype "mRNA"; exon_number "9";
CM025018.1	Genbank	CDS	35754676	35754730	.	+	0	gene_id "G4P62_007311"; transcript_id "gnl|WGS:JAAVVJ|G4P62_T011901"; gbkey "CDS"; gene "lamp1"; locus_tag "G4P62_007311"; orig_transcript_id "gnl|WGS:JAAVVJ|G4P62_T011901"; product "lysosomal associated membrane protein 1"; protein_id "KAF7212277.1"; exon_number "1";
CM025018.1	Genbank	CDS	35757501	35757607	.	+	2	gene_id "G4P62_007311"; transcript_id "gnl|WGS:JAAVVJ|G4P62_T011901"; gbkey "CDS"; gene "lamp1"; locus_tag "G4P62_007311"; orig_transcript_id "gnl|WGS:JAAVVJ|G4P62_T011901"; product "lysosomal associated membrane protein 1"; protein_id "KAF7212277.1"; exon_number "2";
CM025018.1	Genbank	CDS	35757691	35757910	.	+	0	gene_id "G4P62_007311"; transcript_id "gnl|WGS:JAAVVJ|G4P62_T011901"; gbkey "CDS"; gene "lamp1"; locus_tag "G4P62_007311"; orig_transcript_id "gnl|WGS:JAAVVJ|G4P62_T011901"; product "lysosomal associated membrane protein 1"; protein_id "KAF7212277.1"; exon_number "3";
CM025018.1	Genbank	CDS	35758000	35758161	.	+	2	gene_id "G4P62_007311"; transcript_id "gnl|WGS:JAAVVJ|G4P62_T011901"; gbkey "CDS"; gene "lamp1"; locus_tag "G4P62_007311"; orig_transcript_id "gnl|WGS:JAAVVJ|G4P62_T011901"; product "lysosomal associated membrane protein 1"; protein_id "KAF7212277.1"; exon_number "4";
CM025018.1	Genbank	CDS	35758255	35758463	.	+	2	gene_id "G4P62_007311"; transcript_id "gnl|WGS:JAAVVJ|G4P62_T011901"; gbkey "CDS"; gene "lamp1"; locus_tag "G4P62_007311"; orig_transcript_id "gnl|WGS:JAAVVJ|G4P62_T011901"; product "lysosomal associated membrane protein 1"; protein_id "KAF7212277.1"; exon_number "5";
CM025018.1	Genbank	CDS	35758549	35758674	.	+	0	gene_id "G4P62_007311"; transcript_id "gnl|WGS:JAAVVJ|G4P62_T011901"; gbkey "CDS"; gene "lamp1"; locus_tag "G4P62_007311"; orig_transcript_id "gnl|WGS:JAAVVJ|G4P62_T011901"; product "lysosomal associated membrane protein 1"; protein_id "KAF7212277.1"; exon_number "6";
CM025018.1	Genbank	CDS	35758752	35758818	.	+	0	gene_id "G4P62_007311"; transcript_id "gnl|WGS:JAAVVJ|G4P62_T011901"; gbkey "CDS"; gene "lamp1"; locus_tag "G4P62_007311"; orig_transcript_id "gnl|WGS:JAAVVJ|G4P62_T011901"; product "lysosomal associated membrane protein 1"; protein_id "KAF7212277.1"; exon_number "7";
CM025018.1	Genbank	CDS	35758893	35759060	.	+	2	gene_id "G4P62_007311"; transcript_id "gnl|WGS:JAAVVJ|G4P62_T011901"; gbkey "CDS"; gene "lamp1"; locus_tag "G4P62_007311"; orig_transcript_id "gnl|WGS:JAAVVJ|G4P62_T011901"; product "lysosomal associated membrane protein 1"; protein_id "KAF7212277.1"; exon_number "8";
CM025018.1	Genbank	CDS	35759187	35759323	.	+	2	gene_id "G4P62_007311"; transcript_id "gnl|WGS:JAAVVJ|G4P62_T011901"; gbkey "CDS"; gene "lamp1"; locus_tag "G4P62_007311"; orig_transcript_id "gnl|WGS:JAAVVJ|G4P62_T011901"; product "lysosomal associated membrane protein 1"; protein_id "KAF7212277.1"; exon_number "9";
CM025018.1	Genbank	start_codon	35754676	35754678	.	+	0	gene_id "G4P62_007311"; transcript_id "gnl|WGS:JAAVVJ|G4P62_T011901"; gbkey "CDS"; gene "lamp1"; locus_tag "G4P62_007311"; orig_transcript_id "gnl|WGS:JAAVVJ|G4P62_T011901"; product "lysosomal associated membrane protein 1"; protein_id "KAF7212277.1"; exon_number "1";
CM025018.1	Genbank	stop_codon	35759324	35759326	.	+	0	gene_id "G4P62_007311"; transcript_id "gnl|WGS:JAAVVJ|G4P62_T011901"; gbkey "CDS"; gene "lamp1"; locus_tag "G4P62_007311"; orig_transcript_id "gnl|WGS:JAAVVJ|G4P62_T011901"; product "lysosomal associated membrane protein 1"; protein_id "KAF7212277.1"; exon_number "9";
CM025018.1	Genbank	gene	35760427	35773641	.	-	.	gene_id "G4P62_007310"; transcript_id ""; description "growth hormone-regulated TBC protein 1"; gbkey "Gene"; gene "grtp1"; gene_biotype "protein_coding"; locus_tag "G4P62_007310";
CM025018.1	Genbank	transcript	35760427	35773641	.	-	.	gene_id "G4P62_007310"; transcript_id "gnl|WGS:JAAVVJ|G4P62_T011900"; gbkey "mRNA"; gene "grtp1"; locus_tag "G4P62_007310"; orig_protein_id "gnl|WGS:JAAVVJ|G4P62_P011900"; orig_transcript_id "gnl|WGS:JAAVVJ|G4P62_T011900"; product "growth hormone regulated TBC protein 1"; transcript_biotype "mRNA";
CM025018.1	Genbank	exon	35773032	35773641	.	-	.	gene_id "G4P62_007310"; transcript_id "gnl|WGS:JAAVVJ|G4P62_T011900"; gene "grtp1"; locus_tag "G4P62_007310"; orig_protein_id "gnl|WGS:JAAVVJ|G4P62_P011900"; orig_transcript_id "gnl|WGS:JAAVVJ|G4P62_T011900"; product "growth hormone regulated TBC protein 1"; transcript_biotype "mRNA"; exon_number "1";
CM025018.1	Genbank	exon	35771390	35771541	.	-	.	gene_id "G4P62_007310"; transcript_id "gnl|WGS:JAAVVJ|G4P62_T011900"; gene "grtp1"; locus_tag "G4P62_007310"; orig_protein_id "gnl|WGS:JAAVVJ|G4P62_P011900"; orig_transcript_id "gnl|WGS:JAAVVJ|G4P62_T011900"; product "growth hormone regulated TBC protein 1"; transcript_biotype "mRNA"; exon_number "2";
CM025018.1	Genbank	exon	35771154	35771312	.	-	.	gene_id "G4P62_007310"; transcript_id "gnl|WGS:JAAVVJ|G4P62_T011900"; gene "grtp1"; locus_tag "G4P62_007310"; orig_protein_id "gnl|WGS:JAAVVJ|G4P62_P011900"; orig_transcript_id "gnl|WGS:JAAVVJ|G4P62_T011900"; product "growth hormone regulated TBC protein 1"; transcript_biotype "mRNA"; exon_number "3";
CM025018.1	Genbank	exon	35769920	35770044	.	-	.	gene_id "G4P62_007310"; transcript_id "gnl|WGS:JAAVVJ|G4P62_T011900"; gene "grtp1"; locus_tag "G4P62_007310"; orig_protein_id "gnl|WGS:JAAVVJ|G4P62_P011900"; orig_transcript_id "gnl|WGS:JAAVVJ|G4P62_T011900"; product "growth hormone regulated TBC protein 1"; transcript_biotype "mRNA"; exon_number "4";
CM025018.1	Genbank	exon	35764517	35764613	.	-	.	gene_id "G4P62_007310"; transcript_id "gnl|WGS:JAAVVJ|G4P62_T011900"; gene "grtp1"; locus_tag "G4P62_007310"; orig_protein_id "gnl|WGS:JAAVVJ|G4P62_P011900"; orig_transcript_id "gnl|WGS:JAAVVJ|G4P62_T011900"; product "growth hormone regulated TBC protein 1"; transcript_biotype "mRNA"; exon_number "5";
CM025018.1	Genbank	exon	35764227	35764399	.	-	.	gene_id "G4P62_007310"; transcript_id "gnl|WGS:JAAVVJ|G4P62_T011900"; gene "grtp1"; locus_tag "G4P62_007310"; orig_protein_id "gnl|WGS:JAAVVJ|G4P62_P011900"; orig_transcript_id "gnl|WGS:JAAVVJ|G4P62_T011900"; product "growth hormone regulated TBC protein 1"; transcript_biotype "mRNA"; exon_number "6";
CM025018.1	Genbank	exon	35761181	35761366	.	-	.	gene_id "G4P62_007310"; transcript_id "gnl|WGS:JAAVVJ|G4P62_T011900"; gene "grtp1"; locus_tag "G4P62_007310"; orig_protein_id "gnl|WGS:JAAVVJ|G4P62_P011900"; orig_transcript_id "gnl|WGS:JAAVVJ|G4P62_T011900"; product "growth hormone regulated TBC protein 1"; transcript_biotype "mRNA"; exon_number "7";
CM025018.1	Genbank	exon	35760427	35761048	.	-	.	gene_id "G4P62_007310"; transcript_id "gnl|WGS:JAAVVJ|G4P62_T011900"; gene "grtp1"; locus_tag "G4P62_007310"; orig_protein_id "gnl|WGS:JAAVVJ|G4P62_P011900"; orig_transcript_id "gnl|WGS:JAAVVJ|G4P62_T011900"; product "growth hormone regulated TBC protein 1"; transcript_biotype "mRNA"; exon_number "8";
CM025018.1	Genbank	CDS	35773032	35773099	.	-	0	gene_id "G4P62_007310"; transcript_id "gnl|WGS:JAAVVJ|G4P62_T011900"; gbkey "CDS"; gene "grtp1"; locus_tag "G4P62_007310"; orig_transcript_id "gnl|WGS:JAAVVJ|G4P62_T011900"; product "growth hormone regulated TBC protein 1"; protein_id "KAF7212276.1"; exon_number "1";
CM025018.1	Genbank	CDS	35771390	35771541	.	-	1	gene_id "G4P62_007310"; transcript_id "gnl|WGS:JAAVVJ|G4P62_T011900"; gbkey "CDS"; gene "grtp1"; locus_tag "G4P62_007310"; orig_transcript_id "gnl|WGS:JAAVVJ|G4P62_T011900"; product "growth hormone regulated TBC protein 1"; protein_id "KAF7212276.1"; exon_number "2";
CM025018.1	Genbank	CDS	35771154	35771312	.	-	2	gene_id "G4P62_007310"; transcript_id "gnl|WGS:JAAVVJ|G4P62_T011900"; gbkey "CDS"; gene "grtp1"; locus_tag "G4P62_007310"; orig_transcript_id "gnl|WGS:JAAVVJ|G4P62_T011900"; product "growth hormone regulated TBC protein 1"; protein_id "KAF7212276.1"; exon_number "3";
CM025018.1	Genbank	CDS	35769920	35770044	.	-	2	gene_id "G4P62_007310"; transcript_id "gnl|WGS:JAAVVJ|G4P62_T011900"; gbkey "CDS"; gene "grtp1"; locus_tag "G4P62_007310"; orig_transcript_id "gnl|WGS:JAAVVJ|G4P62_T011900"; product "growth hormone regulated TBC protein 1"; protein_id "KAF7212276.1"; exon_number "4";
CM025018.1	Genbank	CDS	35764517	35764613	.	-	0	gene_id "G4P62_007310"; transcript_id "gnl|WGS:JAAVVJ|G4P62_T011900"; gbkey "CDS"; gene "grtp1"; locus_tag "G4P62_007310"; orig_transcript_id "gnl|WGS:JAAVVJ|G4P62_T011900"; product "growth hormone regulated TBC protein 1"; protein_id "KAF7212276.1"; exon_number "5";
CM025018.1	Genbank	CDS	35764227	35764399	.	-	2	gene_id "G4P62_007310"; transcript_id "gnl|WGS:JAAVVJ|G4P62_T011900"; gbkey "CDS"; gene "grtp1"; locus_tag "G4P62_007310"; orig_transcript_id "gnl|WGS:JAAVVJ|G4P62_T011900"; product "growth hormone regulated TBC protein 1"; protein_id "KAF7212276.1"; exon_number "6";
CM025018.1	Genbank	CDS	35761181	35761366	.	-	0	gene_id "G4P62_007310"; transcript_id "gnl|WGS:JAAVVJ|G4P62_T011900"; gbkey "CDS"; gene "grtp1"; locus_tag "G4P62_007310"; orig_transcript_id "gnl|WGS:JAAVVJ|G4P62_T011900"; product "growth hormone regulated TBC protein 1"; protein_id "KAF7212276.1"; exon_number "7";
CM025018.1	Genbank	CDS	35760959	35761048	.	-	0	gene_id "G4P62_007310"; transcript_id "gnl|WGS:JAAVVJ|G4P62_T011900"; gbkey "CDS"; gene "grtp1"; locus_tag "G4P62_007310"; orig_transcript_id "gnl|WGS:JAAVVJ|G4P62_T011900"; product "growth hormone regulated TBC protein 1"; protein_id "KAF7212276.1"; exon_number "8";
CM025018.1	Genbank	start_codon	35773097	35773099	.	-	0	gene_id "G4P62_007310"; transcript_id "gnl|WGS:JAAVVJ|G4P62_T011900"; gbkey "CDS"; gene "grtp1"; locus_tag "G4P62_007310"; orig_transcript_id "gnl|WGS:JAAVVJ|G4P62_T011900"; product "growth hormone regulated TBC protein 1"; protein_id "KAF7212276.1"; exon_number "1";
CM025018.1	Genbank	stop_codon	35760956	35760958	.	-	0	gene_id "G4P62_007310"; transcript_id "gnl|WGS:JAAVVJ|G4P62_T011900"; gbkey "CDS"; gene "grtp1"; locus_tag "G4P62_007310"; orig_transcript_id "gnl|WGS:JAAVVJ|G4P62_T011900"; product "growth hormone regulated TBC protein 1"; protein_id "KAF7212276.1"; exon_number "8";
CM025018.1	Genbank	gene	35778590	35782820	.	-	.	gene_id "G4P62_007309"; transcript_id ""; description "protein ADP-ribosylarginine hydrolase-like"; gbkey "Gene"; gene "adprhl1"; gene_biotype "protein_coding"; locus_tag "G4P62_007309";
CM025018.1	Genbank	transcript	35778590	35782820	.	-	.	gene_id "G4P62_007309"; transcript_id "gnl|WGS:JAAVVJ|G4P62_T011899"; gbkey "mRNA"; gene "adprhl1"; locus_tag "G4P62_007309"; orig_protein_id "gnl|WGS:JAAVVJ|G4P62_P011899"; orig_transcript_id "gnl|WGS:JAAVVJ|G4P62_T011899"; product "ADP-ribosylhydrolase like 1"; transcript_biotype "mRNA";
CM025018.1	Genbank	exon	35782224	35782820	.	-	.	gene_id "G4P62_007309"; transcript_id "gnl|WGS:JAAVVJ|G4P62_T011899"; gene "adprhl1"; locus_tag "G4P62_007309"; orig_protein_id "gnl|WGS:JAAVVJ|G4P62_P011899"; orig_transcript_id "gnl|WGS:JAAVVJ|G4P62_T011899"; product "ADP-ribosylhydrolase like 1"; transcript_biotype "mRNA"; exon_number "1";
CM025018.1	Genbank	exon	35781316	35781480	.	-	.	gene_id "G4P62_007309"; transcript_id "gnl|WGS:JAAVVJ|G4P62_T011899"; gene "adprhl1"; locus_tag "G4P62_007309"; orig_protein_id "gnl|WGS:JAAVVJ|G4P62_P011899"; orig_transcript_id "gnl|WGS:JAAVVJ|G4P62_T011899"; product "ADP-ribosylhydrolase like 1"; transcript_biotype "mRNA"; exon_number "2";
CM025018.1	Genbank	exon	35781106	35781231	.	-	.	gene_id "G4P62_007309"; transcript_id "gnl|WGS:JAAVVJ|G4P62_T011899"; gene "adprhl1"; locus_tag "G4P62_007309"; orig_protein_id "gnl|WGS:JAAVVJ|G4P62_P011899"; orig_transcript_id "gnl|WGS:JAAVVJ|G4P62_T011899"; product "ADP-ribosylhydrolase like 1"; transcript_biotype "mRNA"; exon_number "3";
CM025018.1	Genbank	exon	35779781	35779921	.	-	.	gene_id "G4P62_007309"; transcript_id "gnl|WGS:JAAVVJ|G4P62_T011899"; gene "adprhl1"; locus_tag "G4P62_007309"; orig_protein_id "gnl|WGS:JAAVVJ|G4P62_P011899"; orig_transcript_id "gnl|WGS:JAAVVJ|G4P62_T011899"; product "ADP-ribosylhydrolase like 1"; transcript_biotype "mRNA"; exon_number "4";
CM025018.1	Genbank	exon	35779412	35779539	.	-	.	gene_id "G4P62_007309"; transcript_id "gnl|WGS:JAAVVJ|G4P62_T011899"; gene "adprhl1"; locus_tag "G4P62_007309"; orig_protein_id "gnl|WGS:JAAVVJ|G4P62_P011899"; orig_transcript_id "gnl|WGS:JAAVVJ|G4P62_T011899"; product "ADP-ribosylhydrolase like 1"; transcript_biotype "mRNA"; exon_number "5";
CM025018.1	Genbank	exon	35779200	35779332	.	-	.	gene_id "G4P62_007309"; transcript_id "gnl|WGS:JAAVVJ|G4P62_T011899"; gene "adprhl1"; locus_tag "G4P62_007309"; orig_protein_id "gnl|WGS:JAAVVJ|G4P62_P011899"; orig_transcript_id "gnl|WGS:JAAVVJ|G4P62_T011899"; product "ADP-ribosylhydrolase like 1"; transcript_biotype "mRNA"; exon_number "6";
CM025018.1	Genbank	exon	35778590	35779128	.	-	.	gene_id "G4P62_007309"; transcript_id "gnl|WGS:JAAVVJ|G4P62_T011899"; gene "adprhl1"; locus_tag "G4P62_007309"; orig_protein_id "gnl|WGS:JAAVVJ|G4P62_P011899"; orig_transcript_id "gnl|WGS:JAAVVJ|G4P62_T011899"; product "ADP-ribosylhydrolase like 1"; transcript_biotype "mRNA"; exon_number "7";
CM025018.1	Genbank	CDS	35782224	35782437	.	-	0	gene_id "G4P62_007309"; transcript_id "gnl|WGS:JAAVVJ|G4P62_T011899"; gbkey "CDS"; gene "adprhl1"; locus_tag "G4P62_007309"; orig_transcript_id "gnl|WGS:JAAVVJ|G4P62_T011899"; product "ADP-ribosylhydrolase like 1"; protein_id "KAF7212275.1"; exon_number "1";
CM025018.1	Genbank	CDS	35781316	35781480	.	-	2	gene_id "G4P62_007309"; transcript_id "gnl|WGS:JAAVVJ|G4P62_T011899"; gbkey "CDS"; gene "adprhl1"; locus_tag "G4P62_007309"; orig_transcript_id "gnl|WGS:JAAVVJ|G4P62_T011899"; product "ADP-ribosylhydrolase like 1"; protein_id "KAF7212275.1"; exon_number "2";
CM025018.1	Genbank	CDS	35781106	35781231	.	-	2	gene_id "G4P62_007309"; transcript_id "gnl|WGS:JAAVVJ|G4P62_T011899"; gbkey "CDS"; gene "adprhl1"; locus_tag "G4P62_007309"; orig_transcript_id "gnl|WGS:JAAVVJ|G4P62_T011899"; product "ADP-ribosylhydrolase like 1"; protein_id "KAF7212275.1"; exon_number "3";
CM025018.1	Genbank	CDS	35779781	35779921	.	-	2	gene_id "G4P62_007309"; transcript_id "gnl|WGS:JAAVVJ|G4P62_T011899"; gbkey "CDS"; gene "adprhl1"; locus_tag "G4P62_007309"; orig_transcript_id "gnl|WGS:JAAVVJ|G4P62_T011899"; product "ADP-ribosylhydrolase like 1"; protein_id "KAF7212275.1"; exon_number "4";
CM025018.1	Genbank	CDS	35779412	35779539	.	-	2	gene_id "G4P62_007309"; transcript_id "gnl|WGS:JAAVVJ|G4P62_T011899"; gbkey "CDS"; gene "adprhl1"; locus_tag "G4P62_007309"; orig_transcript_id "gnl|WGS:JAAVVJ|G4P62_T011899"; product "ADP-ribosylhydrolase like 1"; protein_id "KAF7212275.1"; exon_number "5";
CM025018.1	Genbank	CDS	35779200	35779332	.	-	0	gene_id "G4P62_007309"; transcript_id "gnl|WGS:JAAVVJ|G4P62_T011899"; gbkey "CDS"; gene "adprhl1"; locus_tag "G4P62_007309"; orig_transcript_id "gnl|WGS:JAAVVJ|G4P62_T011899"; product "ADP-ribosylhydrolase like 1"; protein_id "KAF7212275.1"; exon_number "6";
CM025018.1	Genbank	CDS	35778962	35779128	.	-	2	gene_id "G4P62_007309"; transcript_id "gnl|WGS:JAAVVJ|G4P62_T011899"; gbkey "CDS"; gene "adprhl1"; locus_tag "G4P62_007309"; orig_transcript_id "gnl|WGS:JAAVVJ|G4P62_T011899"; product "ADP-ribosylhydrolase like 1"; protein_id "KAF7212275.1"; exon_number "7";
CM025018.1	Genbank	start_codon	35782435	35782437	.	-	0	gene_id "G4P62_007309"; transcript_id "gnl|WGS:JAAVVJ|G4P62_T011899"; gbkey "CDS"; gene "adprhl1"; locus_tag "G4P62_007309"; orig_transcript_id "gnl|WGS:JAAVVJ|G4P62_T011899"; product "ADP-ribosylhydrolase like 1"; protein_id "KAF7212275.1"; exon_number "1";
CM025018.1	Genbank	stop_codon	35778959	35778961	.	-	0	gene_id "G4P62_007309"; transcript_id "gnl|WGS:JAAVVJ|G4P62_T011899"; gbkey "CDS"; gene "adprhl1"; locus_tag "G4P62_007309"; orig_transcript_id "gnl|WGS:JAAVVJ|G4P62_T011899"; product "ADP-ribosylhydrolase like 1"; protein_id "KAF7212275.1"; exon_number "7";
CM025018.1	Genbank	gene	35786827	35792459	.	-	.	gene_id "G4P62_007308"; transcript_id ""; description "DCN1-like protein 2"; gbkey "Gene"; gene "dcun1d2"; gene_biotype "protein_coding"; locus_tag "G4P62_007308";
CM025018.1	Genbank	transcript	35786827	35792459	.	-	.	gene_id "G4P62_007308"; transcript_id "gnl|WGS:JAAVVJ|G4P62_T011898"; gbkey "mRNA"; gene "dcun1d2"; locus_tag "G4P62_007308"; orig_protein_id "gnl|WGS:JAAVVJ|G4P62_P011898"; orig_transcript_id "gnl|WGS:JAAVVJ|G4P62_T011898"; product "defective in cullin neddylation 1 domain containing 2"; transcript_biotype "mRNA";
CM025018.1	Genbank	exon	35792350	35792459	.	-	.	gene_id "G4P62_007308"; transcript_id "gnl|WGS:JAAVVJ|G4P62_T011898"; gene "dcun1d2"; locus_tag "G4P62_007308"; orig_protein_id "gnl|WGS:JAAVVJ|G4P62_P011898"; orig_transcript_id "gnl|WGS:JAAVVJ|G4P62_T011898"; product "defective in cullin neddylation 1 domain containing 2"; transcript_biotype "mRNA"; exon_number "1";
CM025018.1	Genbank	exon	35789746	35789972	.	-	.	gene_id "G4P62_007308"; transcript_id "gnl|WGS:JAAVVJ|G4P62_T011898"; gene "dcun1d2"; locus_tag "G4P62_007308"; orig_protein_id "gnl|WGS:JAAVVJ|G4P62_P011898"; orig_transcript_id "gnl|WGS:JAAVVJ|G4P62_T011898"; product "defective in cullin neddylation 1 domain containing 2"; transcript_biotype "mRNA"; exon_number "2";
CM025018.1	Genbank	exon	35789491	35789659	.	-	.	gene_id "G4P62_007308"; transcript_id "gnl|WGS:JAAVVJ|G4P62_T011898"; gene "dcun1d2"; locus_tag "G4P62_007308"; orig_protein_id "gnl|WGS:JAAVVJ|G4P62_P011898"; orig_transcript_id "gnl|WGS:JAAVVJ|G4P62_T011898"; product "defective in cullin neddylation 1 domain containing 2"; transcript_biotype "mRNA"; exon_number "3";
CM025018.1	Genbank	exon	35789275	35789405	.	-	.	gene_id "G4P62_007308"; transcript_id "gnl|WGS:JAAVVJ|G4P62_T011898"; gene "dcun1d2"; locus_tag "G4P62_007308"; orig_protein_id "gnl|WGS:JAAVVJ|G4P62_P011898"; orig_transcript_id "gnl|WGS:JAAVVJ|G4P62_T011898"; product "defective in cullin neddylation 1 domain containing 2"; transcript_biotype "mRNA"; exon_number "4";
CM025018.1	Genbank	exon	35789077	35789159	.	-	.	gene_id "G4P62_007308"; transcript_id "gnl|WGS:JAAVVJ|G4P62_T011898"; gene "dcun1d2"; locus_tag "G4P62_007308"; orig_protein_id "gnl|WGS:JAAVVJ|G4P62_P011898"; orig_transcript_id "gnl|WGS:JAAVVJ|G4P62_T011898"; product "defective in cullin neddylation 1 domain containing 2"; transcript_biotype "mRNA"; exon_number "5";
CM025018.1	Genbank	exon	35788847	35788943	.	-	.	gene_id "G4P62_007308"; transcript_id "gnl|WGS:JAAVVJ|G4P62_T011898"; gene "dcun1d2"; locus_tag "G4P62_007308"; orig_protein_id "gnl|WGS:JAAVVJ|G4P62_P011898"; orig_transcript_id "gnl|WGS:JAAVVJ|G4P62_T011898"; product "defective in cullin neddylation 1 domain containing 2"; transcript_biotype "mRNA"; exon_number "6";
CM025018.1	Genbank	exon	35786827	35788022	.	-	.	gene_id "G4P62_007308"; transcript_id "gnl|WGS:JAAVVJ|G4P62_T011898"; gene "dcun1d2"; locus_tag "G4P62_007308"; orig_protein_id "gnl|WGS:JAAVVJ|G4P62_P011898"; orig_transcript_id "gnl|WGS:JAAVVJ|G4P62_T011898"; product "defective in cullin neddylation 1 domain containing 2"; transcript_biotype "mRNA"; exon_number "7";
CM025018.1	Genbank	CDS	35789746	35789800	.	-	0	gene_id "G4P62_007308"; transcript_id "gnl|WGS:JAAVVJ|G4P62_T011898"; gbkey "CDS"; gene "dcun1d2"; locus_tag "G4P62_007308"; orig_transcript_id "gnl|WGS:JAAVVJ|G4P62_T011898"; product "defective in cullin neddylation 1 domain containing 2"; protein_id "KAF7212274.1"; exon_number "2";
CM025018.1	Genbank	CDS	35789491	35789659	.	-	2	gene_id "G4P62_007308"; transcript_id "gnl|WGS:JAAVVJ|G4P62_T011898"; gbkey "CDS"; gene "dcun1d2"; locus_tag "G4P62_007308"; orig_transcript_id "gnl|WGS:JAAVVJ|G4P62_T011898"; product "defective in cullin neddylation 1 domain containing 2"; protein_id "KAF7212274.1"; exon_number "3";
CM025018.1	Genbank	CDS	35789275	35789405	.	-	1	gene_id "G4P62_007308"; transcript_id "gnl|WGS:JAAVVJ|G4P62_T011898"; gbkey "CDS"; gene "dcun1d2"; locus_tag "G4P62_007308"; orig_transcript_id "gnl|WGS:JAAVVJ|G4P62_T011898"; product "defective in cullin neddylation 1 domain containing 2"; protein_id "KAF7212274.1"; exon_number "4";
CM025018.1	Genbank	CDS	35789077	35789159	.	-	2	gene_id "G4P62_007308"; transcript_id "gnl|WGS:JAAVVJ|G4P62_T011898"; gbkey "CDS"; gene "dcun1d2"; locus_tag "G4P62_007308"; orig_transcript_id "gnl|WGS:JAAVVJ|G4P62_T011898"; product "defective in cullin neddylation 1 domain containing 2"; protein_id "KAF7212274.1"; exon_number "5";
CM025018.1	Genbank	CDS	35788847	35788943	.	-	0	gene_id "G4P62_007308"; transcript_id "gnl|WGS:JAAVVJ|G4P62_T011898"; gbkey "CDS"; gene "dcun1d2"; locus_tag "G4P62_007308"; orig_transcript_id "gnl|WGS:JAAVVJ|G4P62_T011898"; product "defective in cullin neddylation 1 domain containing 2"; protein_id "KAF7212274.1"; exon_number "6";
CM025018.1	Genbank	CDS	35787946	35788022	.	-	2	gene_id "G4P62_007308"; transcript_id "gnl|WGS:JAAVVJ|G4P62_T011898"; gbkey "CDS"; gene "dcun1d2"; locus_tag "G4P62_007308"; orig_transcript_id "gnl|WGS:JAAVVJ|G4P62_T011898"; product "defective in cullin neddylation 1 domain containing 2"; protein_id "KAF7212274.1"; exon_number "7";
CM025018.1	Genbank	start_codon	35789798	35789800	.	-	0	gene_id "G4P62_007308"; transcript_id "gnl|WGS:JAAVVJ|G4P62_T011898"; gbkey "CDS"; gene "dcun1d2"; locus_tag "G4P62_007308"; orig_transcript_id "gnl|WGS:JAAVVJ|G4P62_T011898"; product "defective in cullin neddylation 1 domain containing 2"; protein_id "KAF7212274.1"; exon_number "2";
CM025018.1	Genbank	stop_codon	35787943	35787945	.	-	0	gene_id "G4P62_007308"; transcript_id "gnl|WGS:JAAVVJ|G4P62_T011898"; gbkey "CDS"; gene "dcun1d2"; locus_tag "G4P62_007308"; orig_transcript_id "gnl|WGS:JAAVVJ|G4P62_T011898"; product "defective in cullin neddylation 1 domain containing 2"; protein_id "KAF7212274.1"; exon_number "7";
CM025018.1	Genbank	gene	35792524	35802130	.	+	.	gene_id "G4P62_007307"; transcript_id ""; description "transmembrane and coiled-coil domain-containing"; gbkey "Gene"; gene "tmco3"; gene_biotype "protein_coding"; locus_tag "G4P62_007307";
CM025018.1	Genbank	transcript	35792524	35802130	.	+	.	gene_id "G4P62_007307"; transcript_id "gnl|WGS:JAAVVJ|G4P62_T011894"; gbkey "mRNA"; gene "tmco3"; locus_tag "G4P62_007307"; note "transcript variant X1"; orig_protein_id "gnl|WGS:JAAVVJ|G4P62_P011894"; orig_transcript_id "gnl|WGS:JAAVVJ|G4P62_T011894"; product "transmembrane and coiled-coil domains 3"; transcript_biotype "mRNA";
CM025018.1	Genbank	exon	35792524	35792618	.	+	.	gene_id "G4P62_007307"; transcript_id "gnl|WGS:JAAVVJ|G4P62_T011894"; gene "tmco3"; locus_tag "G4P62_007307"; note "transcript variant X1"; orig_protein_id "gnl|WGS:JAAVVJ|G4P62_P011894"; orig_transcript_id "gnl|WGS:JAAVVJ|G4P62_T011894"; product "transmembrane and coiled-coil domains 3"; transcript_biotype "mRNA"; exon_number "1";
CM025018.1	Genbank	exon	35792984	35793071	.	+	.	gene_id "G4P62_007307"; transcript_id "gnl|WGS:JAAVVJ|G4P62_T011894"; gene "tmco3"; locus_tag "G4P62_007307"; note "transcript variant X1"; orig_protein_id "gnl|WGS:JAAVVJ|G4P62_P011894"; orig_transcript_id "gnl|WGS:JAAVVJ|G4P62_T011894"; product "transmembrane and coiled-coil domains 3"; transcript_biotype "mRNA"; exon_number "2";
CM025018.1	Genbank	exon	35795575	35795826	.	+	.	gene_id "G4P62_007307"; transcript_id "gnl|WGS:JAAVVJ|G4P62_T011894"; gene "tmco3"; locus_tag "G4P62_007307"; note "transcript variant X1"; orig_protein_id "gnl|WGS:JAAVVJ|G4P62_P011894"; orig_transcript_id "gnl|WGS:JAAVVJ|G4P62_T011894"; product "transmembrane and coiled-coil domains 3"; transcript_biotype "mRNA"; exon_number "3";
CM025018.1	Genbank	exon	35795989	35796156	.	+	.	gene_id "G4P62_007307"; transcript_id "gnl|WGS:JAAVVJ|G4P62_T011894"; gene "tmco3"; locus_tag "G4P62_007307"; note "transcript variant X1"; orig_protein_id "gnl|WGS:JAAVVJ|G4P62_P011894"; orig_transcript_id "gnl|WGS:JAAVVJ|G4P62_T011894"; product "transmembrane and coiled-coil domains 3"; transcript_biotype "mRNA"; exon_number "4";
CM025018.1	Genbank	exon	35796287	35796466	.	+	.	gene_id "G4P62_007307"; transcript_id "gnl|WGS:JAAVVJ|G4P62_T011894"; gene "tmco3"; locus_tag "G4P62_007307"; note "transcript variant X1"; orig_protein_id "gnl|WGS:JAAVVJ|G4P62_P011894"; orig_transcript_id "gnl|WGS:JAAVVJ|G4P62_T011894"; product "transmembrane and coiled-coil domains 3"; transcript_biotype "mRNA"; exon_number "5";
CM025018.1	Genbank	exon	35796555	35796755	.	+	.	gene_id "G4P62_007307"; transcript_id "gnl|WGS:JAAVVJ|G4P62_T011894"; gene "tmco3"; locus_tag "G4P62_007307"; note "transcript variant X1"; orig_protein_id "gnl|WGS:JAAVVJ|G4P62_P011894"; orig_transcript_id "gnl|WGS:JAAVVJ|G4P62_T011894"; product "transmembrane and coiled-coil domains 3"; transcript_biotype "mRNA"; exon_number "6";
CM025018.1	Genbank	exon	35796907	35797035	.	+	.	gene_id "G4P62_007307"; transcript_id "gnl|WGS:JAAVVJ|G4P62_T011894"; gene "tmco3"; locus_tag "G4P62_007307"; note "transcript variant X1"; orig_protein_id "gnl|WGS:JAAVVJ|G4P62_P011894"; orig_transcript_id "gnl|WGS:JAAVVJ|G4P62_T011894"; product "transmembrane and coiled-coil domains 3"; transcript_biotype "mRNA"; exon_number "7";
CM025018.1	Genbank	exon	35797164	35797256	.	+	.	gene_id "G4P62_007307"; transcript_id "gnl|WGS:JAAVVJ|G4P62_T011894"; gene "tmco3"; locus_tag "G4P62_007307"; note "transcript variant X1"; orig_protein_id "gnl|WGS:JAAVVJ|G4P62_P011894"; orig_transcript_id "gnl|WGS:JAAVVJ|G4P62_T011894"; product "transmembrane and coiled-coil domains 3"; transcript_biotype "mRNA"; exon_number "8";
CM025018.1	Genbank	exon	35797524	35797710	.	+	.	gene_id "G4P62_007307"; transcript_id "gnl|WGS:JAAVVJ|G4P62_T011894"; gene "tmco3"; locus_tag "G4P62_007307"; note "transcript variant X1"; orig_protein_id "gnl|WGS:JAAVVJ|G4P62_P011894"; orig_transcript_id "gnl|WGS:JAAVVJ|G4P62_T011894"; product "transmembrane and coiled-coil domains 3"; transcript_biotype "mRNA"; exon_number "9";
CM025018.1	Genbank	exon	35797835	35797952	.	+	.	gene_id "G4P62_007307"; transcript_id "gnl|WGS:JAAVVJ|G4P62_T011894"; gene "tmco3"; locus_tag "G4P62_007307"; note "transcript variant X1"; orig_protein_id "gnl|WGS:JAAVVJ|G4P62_P011894"; orig_transcript_id "gnl|WGS:JAAVVJ|G4P62_T011894"; product "transmembrane and coiled-coil domains 3"; transcript_biotype "mRNA"; exon_number "10";
CM025018.1	Genbank	exon	35798034	35798229	.	+	.	gene_id "G4P62_007307"; transcript_id "gnl|WGS:JAAVVJ|G4P62_T011894"; gene "tmco3"; locus_tag "G4P62_007307"; note "transcript variant X1"; orig_protein_id "gnl|WGS:JAAVVJ|G4P62_P011894"; orig_transcript_id "gnl|WGS:JAAVVJ|G4P62_T011894"; product "transmembrane and coiled-coil domains 3"; transcript_biotype "mRNA"; exon_number "11";
CM025018.1	Genbank	exon	35798303	35798453	.	+	.	gene_id "G4P62_007307"; transcript_id "gnl|WGS:JAAVVJ|G4P62_T011894"; gene "tmco3"; locus_tag "G4P62_007307"; note "transcript variant X1"; orig_protein_id "gnl|WGS:JAAVVJ|G4P62_P011894"; orig_transcript_id "gnl|WGS:JAAVVJ|G4P62_T011894"; product "transmembrane and coiled-coil domains 3"; transcript_biotype "mRNA"; exon_number "12";
CM025018.1	Genbank	exon	35798551	35798630	.	+	.	gene_id "G4P62_007307"; transcript_id "gnl|WGS:JAAVVJ|G4P62_T011894"; gene "tmco3"; locus_tag "G4P62_007307"; note "transcript variant X1"; orig_protein_id "gnl|WGS:JAAVVJ|G4P62_P011894"; orig_transcript_id "gnl|WGS:JAAVVJ|G4P62_T011894"; product "transmembrane and coiled-coil domains 3"; transcript_biotype "mRNA"; exon_number "13";
CM025018.1	Genbank	exon	35798712	35798861	.	+	.	gene_id "G4P62_007307"; transcript_id "gnl|WGS:JAAVVJ|G4P62_T011894"; gene "tmco3"; locus_tag "G4P62_007307"; note "transcript variant X1"; orig_protein_id "gnl|WGS:JAAVVJ|G4P62_P011894"; orig_transcript_id "gnl|WGS:JAAVVJ|G4P62_T011894"; product "transmembrane and coiled-coil domains 3"; transcript_biotype "mRNA"; exon_number "14";
CM025018.1	Genbank	exon	35801043	35802130	.	+	.	gene_id "G4P62_007307"; transcript_id "gnl|WGS:JAAVVJ|G4P62_T011894"; gene "tmco3"; locus_tag "G4P62_007307"; note "transcript variant X1"; orig_protein_id "gnl|WGS:JAAVVJ|G4P62_P011894"; orig_transcript_id "gnl|WGS:JAAVVJ|G4P62_T011894"; product "transmembrane and coiled-coil domains 3"; transcript_biotype "mRNA"; exon_number "15";
CM025018.1	Genbank	CDS	35793060	35793071	.	+	0	gene_id "G4P62_007307"; transcript_id "gnl|WGS:JAAVVJ|G4P62_T011894"; gbkey "CDS"; gene "tmco3"; locus_tag "G4P62_007307"; orig_transcript_id "gnl|WGS:JAAVVJ|G4P62_T011894"; product "transcript variant X1"; protein_id "KAF7212270.1"; exon_number "2";
CM025018.1	Genbank	CDS	35795575	35795826	.	+	0	gene_id "G4P62_007307"; transcript_id "gnl|WGS:JAAVVJ|G4P62_T011894"; gbkey "CDS"; gene "tmco3"; locus_tag "G4P62_007307"; orig_transcript_id "gnl|WGS:JAAVVJ|G4P62_T011894"; product "transcript variant X1"; protein_id "KAF7212270.1"; exon_number "3";
CM025018.1	Genbank	CDS	35795989	35796156	.	+	0	gene_id "G4P62_007307"; transcript_id "gnl|WGS:JAAVVJ|G4P62_T011894"; gbkey "CDS"; gene "tmco3"; locus_tag "G4P62_007307"; orig_transcript_id "gnl|WGS:JAAVVJ|G4P62_T011894"; product "transcript variant X1"; protein_id "KAF7212270.1"; exon_number "4";
CM025018.1	Genbank	CDS	35796287	35796466	.	+	0	gene_id "G4P62_007307"; transcript_id "gnl|WGS:JAAVVJ|G4P62_T011894"; gbkey "CDS"; gene "tmco3"; locus_tag "G4P62_007307"; orig_transcript_id "gnl|WGS:JAAVVJ|G4P62_T011894"; product "transcript variant X1"; protein_id "KAF7212270.1"; exon_number "5";
CM025018.1	Genbank	CDS	35796555	35796755	.	+	0	gene_id "G4P62_007307"; transcript_id "gnl|WGS:JAAVVJ|G4P62_T011894"; gbkey "CDS"; gene "tmco3"; locus_tag "G4P62_007307"; orig_transcript_id "gnl|WGS:JAAVVJ|G4P62_T011894"; product "transcript variant X1"; protein_id "KAF7212270.1"; exon_number "6";
CM025018.1	Genbank	CDS	35796907	35797035	.	+	0	gene_id "G4P62_007307"; transcript_id "gnl|WGS:JAAVVJ|G4P62_T011894"; gbkey "CDS"; gene "tmco3"; locus_tag "G4P62_007307"; orig_transcript_id "gnl|WGS:JAAVVJ|G4P62_T011894"; product "transcript variant X1"; protein_id "KAF7212270.1"; exon_number "7";
CM025018.1	Genbank	CDS	35797164	35797256	.	+	0	gene_id "G4P62_007307"; transcript_id "gnl|WGS:JAAVVJ|G4P62_T011894"; gbkey "CDS"; gene "tmco3"; locus_tag "G4P62_007307"; orig_transcript_id "gnl|WGS:JAAVVJ|G4P62_T011894"; product "transcript variant X1"; protein_id "KAF7212270.1"; exon_number "8";
CM025018.1	Genbank	CDS	35797524	35797710	.	+	0	gene_id "G4P62_007307"; transcript_id "gnl|WGS:JAAVVJ|G4P62_T011894"; gbkey "CDS"; gene "tmco3"; locus_tag "G4P62_007307"; orig_transcript_id "gnl|WGS:JAAVVJ|G4P62_T011894"; product "transcript variant X1"; protein_id "KAF7212270.1"; exon_number "9";
CM025018.1	Genbank	CDS	35797835	35797952	.	+	2	gene_id "G4P62_007307"; transcript_id "gnl|WGS:JAAVVJ|G4P62_T011894"; gbkey "CDS"; gene "tmco3"; locus_tag "G4P62_007307"; orig_transcript_id "gnl|WGS:JAAVVJ|G4P62_T011894"; product "transcript variant X1"; protein_id "KAF7212270.1"; exon_number "10";
CM025018.1	Genbank	CDS	35798034	35798229	.	+	1	gene_id "G4P62_007307"; transcript_id "gnl|WGS:JAAVVJ|G4P62_T011894"; gbkey "CDS"; gene "tmco3"; locus_tag "G4P62_007307"; orig_transcript_id "gnl|WGS:JAAVVJ|G4P62_T011894"; product "transcript variant X1"; protein_id "KAF7212270.1"; exon_number "11";
CM025018.1	Genbank	CDS	35798303	35798453	.	+	0	gene_id "G4P62_007307"; transcript_id "gnl|WGS:JAAVVJ|G4P62_T011894"; gbkey "CDS"; gene "tmco3"; locus_tag "G4P62_007307"; orig_transcript_id "gnl|WGS:JAAVVJ|G4P62_T011894"; product "transcript variant X1"; protein_id "KAF7212270.1"; exon_number "12";
CM025018.1	Genbank	CDS	35798551	35798630	.	+	2	gene_id "G4P62_007307"; transcript_id "gnl|WGS:JAAVVJ|G4P62_T011894"; gbkey "CDS"; gene "tmco3"; locus_tag "G4P62_007307"; orig_transcript_id "gnl|WGS:JAAVVJ|G4P62_T011894"; product "transcript variant X1"; protein_id "KAF7212270.1"; exon_number "13";
CM025018.1	Genbank	CDS	35798712	35798861	.	+	0	gene_id "G4P62_007307"; transcript_id "gnl|WGS:JAAVVJ|G4P62_T011894"; gbkey "CDS"; gene "tmco3"; locus_tag "G4P62_007307"; orig_transcript_id "gnl|WGS:JAAVVJ|G4P62_T011894"; product "transcript variant X1"; protein_id "KAF7212270.1"; exon_number "14";
CM025018.1	Genbank	CDS	35801043	35801153	.	+	0	gene_id "G4P62_007307"; transcript_id "gnl|WGS:JAAVVJ|G4P62_T011894"; gbkey "CDS"; gene "tmco3"; locus_tag "G4P62_007307"; orig_transcript_id "gnl|WGS:JAAVVJ|G4P62_T011894"; product "transcript variant X1"; protein_id "KAF7212270.1"; exon_number "15";
CM025018.1	Genbank	start_codon	35793060	35793062	.	+	0	gene_id "G4P62_007307"; transcript_id "gnl|WGS:JAAVVJ|G4P62_T011894"; gbkey "CDS"; gene "tmco3"; locus_tag "G4P62_007307"; orig_transcript_id "gnl|WGS:JAAVVJ|G4P62_T011894"; product "transcript variant X1"; protein_id "KAF7212270.1"; exon_number "2";
CM025018.1	Genbank	stop_codon	35801154	35801156	.	+	0	gene_id "G4P62_007307"; transcript_id "gnl|WGS:JAAVVJ|G4P62_T011894"; gbkey "CDS"; gene "tmco3"; locus_tag "G4P62_007307"; orig_transcript_id "gnl|WGS:JAAVVJ|G4P62_T011894"; product "transcript variant X1"; protein_id "KAF7212270.1"; exon_number "15";
CM025018.1	Genbank	transcript	35792529	35802130	.	+	.	gene_id "G4P62_007307"; transcript_id "gnl|WGS:JAAVVJ|G4P62_T011896"; gbkey "mRNA"; gene "tmco3"; locus_tag "G4P62_007307"; note "transcript variant X3"; orig_protein_id "gnl|WGS:JAAVVJ|G4P62_P011896"; orig_transcript_id "gnl|WGS:JAAVVJ|G4P62_T011896"; product "transmembrane and coiled-coil domains 3"; transcript_biotype "mRNA";
CM025018.1	Genbank	exon	35792529	35792618	.	+	.	gene_id "G4P62_007307"; transcript_id "gnl|WGS:JAAVVJ|G4P62_T011896"; gene "tmco3"; locus_tag "G4P62_007307"; note "transcript variant X3"; orig_protein_id "gnl|WGS:JAAVVJ|G4P62_P011896"; orig_transcript_id "gnl|WGS:JAAVVJ|G4P62_T011896"; product "transmembrane and coiled-coil domains 3"; transcript_biotype "mRNA"; exon_number "1";
CM025018.1	Genbank	exon	35792987	35793071	.	+	.	gene_id "G4P62_007307"; transcript_id "gnl|WGS:JAAVVJ|G4P62_T011896"; gene "tmco3"; locus_tag "G4P62_007307"; note "transcript variant X3"; orig_protein_id "gnl|WGS:JAAVVJ|G4P62_P011896"; orig_transcript_id "gnl|WGS:JAAVVJ|G4P62_T011896"; product "transmembrane and coiled-coil domains 3"; transcript_biotype "mRNA"; exon_number "2";
CM025018.1	Genbank	exon	35795512	35795826	.	+	.	gene_id "G4P62_007307"; transcript_id "gnl|WGS:JAAVVJ|G4P62_T011896"; gene "tmco3"; locus_tag "G4P62_007307"; note "transcript variant X3"; orig_protein_id "gnl|WGS:JAAVVJ|G4P62_P011896"; orig_transcript_id "gnl|WGS:JAAVVJ|G4P62_T011896"; product "transmembrane and coiled-coil domains 3"; transcript_biotype "mRNA"; exon_number "3";
CM025018.1	Genbank	exon	35795989	35796156	.	+	.	gene_id "G4P62_007307"; transcript_id "gnl|WGS:JAAVVJ|G4P62_T011896"; gene "tmco3"; locus_tag "G4P62_007307"; note "transcript variant X3"; orig_protein_id "gnl|WGS:JAAVVJ|G4P62_P011896"; orig_transcript_id "gnl|WGS:JAAVVJ|G4P62_T011896"; product "transmembrane and coiled-coil domains 3"; transcript_biotype "mRNA"; exon_number "4";
CM025018.1	Genbank	exon	35796287	35796466	.	+	.	gene_id "G4P62_007307"; transcript_id "gnl|WGS:JAAVVJ|G4P62_T011896"; gene "tmco3"; locus_tag "G4P62_007307"; note "transcript variant X3"; orig_protein_id "gnl|WGS:JAAVVJ|G4P62_P011896"; orig_transcript_id "gnl|WGS:JAAVVJ|G4P62_T011896"; product "transmembrane and coiled-coil domains 3"; transcript_biotype "mRNA"; exon_number "5";
CM025018.1	Genbank	exon	35796555	35796755	.	+	.	gene_id "G4P62_007307"; transcript_id "gnl|WGS:JAAVVJ|G4P62_T011896"; gene "tmco3"; locus_tag "G4P62_007307"; note "transcript variant X3"; orig_protein_id "gnl|WGS:JAAVVJ|G4P62_P011896"; orig_transcript_id "gnl|WGS:JAAVVJ|G4P62_T011896"; product "transmembrane and coiled-coil domains 3"; transcript_biotype "mRNA"; exon_number "6";
CM025018.1	Genbank	exon	35796907	35797035	.	+	.	gene_id "G4P62_007307"; transcript_id "gnl|WGS:JAAVVJ|G4P62_T011896"; gene "tmco3"; locus_tag "G4P62_007307"; note "transcript variant X3"; orig_protein_id "gnl|WGS:JAAVVJ|G4P62_P011896"; orig_transcript_id "gnl|WGS:JAAVVJ|G4P62_T011896"; product "transmembrane and coiled-coil domains 3"; transcript_biotype "mRNA"; exon_number "7";
CM025018.1	Genbank	exon	35797164	35797256	.	+	.	gene_id "G4P62_007307"; transcript_id "gnl|WGS:JAAVVJ|G4P62_T011896"; gene "tmco3"; locus_tag "G4P62_007307"; note "transcript variant X3"; orig_protein_id "gnl|WGS:JAAVVJ|G4P62_P011896"; orig_transcript_id "gnl|WGS:JAAVVJ|G4P62_T011896"; product "transmembrane and coiled-coil domains 3"; transcript_biotype "mRNA"; exon_number "8";
CM025018.1	Genbank	exon	35797524	35797710	.	+	.	gene_id "G4P62_007307"; transcript_id "gnl|WGS:JAAVVJ|G4P62_T011896"; gene "tmco3"; locus_tag "G4P62_007307"; note "transcript variant X3"; orig_protein_id "gnl|WGS:JAAVVJ|G4P62_P011896"; orig_transcript_id "gnl|WGS:JAAVVJ|G4P62_T011896"; product "transmembrane and coiled-coil domains 3"; transcript_biotype "mRNA"; exon_number "9";
CM025018.1	Genbank	exon	35797835	35797952	.	+	.	gene_id "G4P62_007307"; transcript_id "gnl|WGS:JAAVVJ|G4P62_T011896"; gene "tmco3"; locus_tag "G4P62_007307"; note "transcript variant X3"; orig_protein_id "gnl|WGS:JAAVVJ|G4P62_P011896"; orig_transcript_id "gnl|WGS:JAAVVJ|G4P62_T011896"; product "transmembrane and coiled-coil domains 3"; transcript_biotype "mRNA"; exon_number "10";
CM025018.1	Genbank	exon	35798034	35798229	.	+	.	gene_id "G4P62_007307"; transcript_id "gnl|WGS:JAAVVJ|G4P62_T011896"; gene "tmco3"; locus_tag "G4P62_007307"; note "transcript variant X3"; orig_protein_id "gnl|WGS:JAAVVJ|G4P62_P011896"; orig_transcript_id "gnl|WGS:JAAVVJ|G4P62_T011896"; product "transmembrane and coiled-coil domains 3"; transcript_biotype "mRNA"; exon_number "11";
CM025018.1	Genbank	exon	35798303	35798453	.	+	.	gene_id "G4P62_007307"; transcript_id "gnl|WGS:JAAVVJ|G4P62_T011896"; gene "tmco3"; locus_tag "G4P62_007307"; note "transcript variant X3"; orig_protein_id "gnl|WGS:JAAVVJ|G4P62_P011896"; orig_transcript_id "gnl|WGS:JAAVVJ|G4P62_T011896"; product "transmembrane and coiled-coil domains 3"; transcript_biotype "mRNA"; exon_number "12";
CM025018.1	Genbank	exon	35798551	35798630	.	+	.	gene_id "G4P62_007307"; transcript_id "gnl|WGS:JAAVVJ|G4P62_T011896"; gene "tmco3"; locus_tag "G4P62_007307"; note "transcript variant X3"; orig_protein_id "gnl|WGS:JAAVVJ|G4P62_P011896"; orig_transcript_id "gnl|WGS:JAAVVJ|G4P62_T011896"; product "transmembrane and coiled-coil domains 3"; transcript_biotype "mRNA"; exon_number "13";
CM025018.1	Genbank	exon	35798712	35798861	.	+	.	gene_id "G4P62_007307"; transcript_id "gnl|WGS:JAAVVJ|G4P62_T011896"; gene "tmco3"; locus_tag "G4P62_007307"; note "transcript variant X3"; orig_protein_id "gnl|WGS:JAAVVJ|G4P62_P011896"; orig_transcript_id "gnl|WGS:JAAVVJ|G4P62_T011896"; product "transmembrane and coiled-coil domains 3"; transcript_biotype "mRNA"; exon_number "14";
CM025018.1	Genbank	exon	35801043	35802130	.	+	.	gene_id "G4P62_007307"; transcript_id "gnl|WGS:JAAVVJ|G4P62_T011896"; gene "tmco3"; locus_tag "G4P62_007307"; note "transcript variant X3"; orig_protein_id "gnl|WGS:JAAVVJ|G4P62_P011896"; orig_transcript_id "gnl|WGS:JAAVVJ|G4P62_T011896"; product "transmembrane and coiled-coil domains 3"; transcript_biotype "mRNA"; exon_number "15";
CM025018.1	Genbank	CDS	35795569	35795826	.	+	0	gene_id "G4P62_007307"; transcript_id "gnl|WGS:JAAVVJ|G4P62_T011896"; gbkey "CDS"; gene "tmco3"; locus_tag "G4P62_007307"; orig_transcript_id "gnl|WGS:JAAVVJ|G4P62_T011896"; product "transcript variant X3"; protein_id "KAF7212272.1"; exon_number "3";
CM025018.1	Genbank	CDS	35795989	35796156	.	+	0	gene_id "G4P62_007307"; transcript_id "gnl|WGS:JAAVVJ|G4P62_T011896"; gbkey "CDS"; gene "tmco3"; locus_tag "G4P62_007307"; orig_transcript_id "gnl|WGS:JAAVVJ|G4P62_T011896"; product "transcript variant X3"; protein_id "KAF7212272.1"; exon_number "4";
CM025018.1	Genbank	CDS	35796287	35796466	.	+	0	gene_id "G4P62_007307"; transcript_id "gnl|WGS:JAAVVJ|G4P62_T011896"; gbkey "CDS"; gene "tmco3"; locus_tag "G4P62_007307"; orig_transcript_id "gnl|WGS:JAAVVJ|G4P62_T011896"; product "transcript variant X3"; protein_id "KAF7212272.1"; exon_number "5";
CM025018.1	Genbank	CDS	35796555	35796755	.	+	0	gene_id "G4P62_007307"; transcript_id "gnl|WGS:JAAVVJ|G4P62_T011896"; gbkey "CDS"; gene "tmco3"; locus_tag "G4P62_007307"; orig_transcript_id "gnl|WGS:JAAVVJ|G4P62_T011896"; product "transcript variant X3"; protein_id "KAF7212272.1"; exon_number "6";
CM025018.1	Genbank	CDS	35796907	35797035	.	+	0	gene_id "G4P62_007307"; transcript_id "gnl|WGS:JAAVVJ|G4P62_T011896"; gbkey "CDS"; gene "tmco3"; locus_tag "G4P62_007307"; orig_transcript_id "gnl|WGS:JAAVVJ|G4P62_T011896"; product "transcript variant X3"; protein_id "KAF7212272.1"; exon_number "7";
CM025018.1	Genbank	CDS	35797164	35797256	.	+	0	gene_id "G4P62_007307"; transcript_id "gnl|WGS:JAAVVJ|G4P62_T011896"; gbkey "CDS"; gene "tmco3"; locus_tag "G4P62_007307"; orig_transcript_id "gnl|WGS:JAAVVJ|G4P62_T011896"; product "transcript variant X3"; protein_id "KAF7212272.1"; exon_number "8";
CM025018.1	Genbank	CDS	35797524	35797710	.	+	0	gene_id "G4P62_007307"; transcript_id "gnl|WGS:JAAVVJ|G4P62_T011896"; gbkey "CDS"; gene "tmco3"; locus_tag "G4P62_007307"; orig_transcript_id "gnl|WGS:JAAVVJ|G4P62_T011896"; product "transcript variant X3"; protein_id "KAF7212272.1"; exon_number "9";
CM025018.1	Genbank	CDS	35797835	35797952	.	+	2	gene_id "G4P62_007307"; transcript_id "gnl|WGS:JAAVVJ|G4P62_T011896"; gbkey "CDS"; gene "tmco3"; locus_tag "G4P62_007307"; orig_transcript_id "gnl|WGS:JAAVVJ|G4P62_T011896"; product "transcript variant X3"; protein_id "KAF7212272.1"; exon_number "10";
CM025018.1	Genbank	CDS	35798034	35798229	.	+	1	gene_id "G4P62_007307"; transcript_id "gnl|WGS:JAAVVJ|G4P62_T011896"; gbkey "CDS"; gene "tmco3"; locus_tag "G4P62_007307"; orig_transcript_id "gnl|WGS:JAAVVJ|G4P62_T011896"; product "transcript variant X3"; protein_id "KAF7212272.1"; exon_number "11";
CM025018.1	Genbank	CDS	35798303	35798453	.	+	0	gene_id "G4P62_007307"; transcript_id "gnl|WGS:JAAVVJ|G4P62_T011896"; gbkey "CDS"; gene "tmco3"; locus_tag "G4P62_007307"; orig_transcript_id "gnl|WGS:JAAVVJ|G4P62_T011896"; product "transcript variant X3"; protein_id "KAF7212272.1"; exon_number "12";
CM025018.1	Genbank	CDS	35798551	35798630	.	+	2	gene_id "G4P62_007307"; transcript_id "gnl|WGS:JAAVVJ|G4P62_T011896"; gbkey "CDS"; gene "tmco3"; locus_tag "G4P62_007307"; orig_transcript_id "gnl|WGS:JAAVVJ|G4P62_T011896"; product "transcript variant X3"; protein_id "KAF7212272.1"; exon_number "13";
CM025018.1	Genbank	CDS	35798712	35798861	.	+	0	gene_id "G4P62_007307"; transcript_id "gnl|WGS:JAAVVJ|G4P62_T011896"; gbkey "CDS"; gene "tmco3"; locus_tag "G4P62_007307"; orig_transcript_id "gnl|WGS:JAAVVJ|G4P62_T011896"; product "transcript variant X3"; protein_id "KAF7212272.1"; exon_number "14";
CM025018.1	Genbank	CDS	35801043	35801153	.	+	0	gene_id "G4P62_007307"; transcript_id "gnl|WGS:JAAVVJ|G4P62_T011896"; gbkey "CDS"; gene "tmco3"; locus_tag "G4P62_007307"; orig_transcript_id "gnl|WGS:JAAVVJ|G4P62_T011896"; product "transcript variant X3"; protein_id "KAF7212272.1"; exon_number "15";
CM025018.1	Genbank	start_codon	35795569	35795571	.	+	0	gene_id "G4P62_007307"; transcript_id "gnl|WGS:JAAVVJ|G4P62_T011896"; gbkey "CDS"; gene "tmco3"; locus_tag "G4P62_007307"; orig_transcript_id "gnl|WGS:JAAVVJ|G4P62_T011896"; product "transcript variant X3"; protein_id "KAF7212272.1"; exon_number "3";
CM025018.1	Genbank	stop_codon	35801154	35801156	.	+	0	gene_id "G4P62_007307"; transcript_id "gnl|WGS:JAAVVJ|G4P62_T011896"; gbkey "CDS"; gene "tmco3"; locus_tag "G4P62_007307"; orig_transcript_id "gnl|WGS:JAAVVJ|G4P62_T011896"; product "transcript variant X3"; protein_id "KAF7212272.1"; exon_number "15";
CM025018.1	Genbank	transcript	35792529	35802130	.	+	.	gene_id "G4P62_007307"; transcript_id "gnl|WGS:JAAVVJ|G4P62_T011895"; gbkey "mRNA"; gene "tmco3"; locus_tag "G4P62_007307"; note "transcript variant X2"; orig_protein_id "gnl|WGS:JAAVVJ|G4P62_P011895"; orig_transcript_id "gnl|WGS:JAAVVJ|G4P62_T011895"; product "transmembrane and coiled-coil domains 3"; transcript_biotype "mRNA";
CM025018.1	Genbank	exon	35792529	35792618	.	+	.	gene_id "G4P62_007307"; transcript_id "gnl|WGS:JAAVVJ|G4P62_T011895"; gene "tmco3"; locus_tag "G4P62_007307"; note "transcript variant X2"; orig_protein_id "gnl|WGS:JAAVVJ|G4P62_P011895"; orig_transcript_id "gnl|WGS:JAAVVJ|G4P62_T011895"; product "transmembrane and coiled-coil domains 3"; transcript_biotype "mRNA"; exon_number "1";
CM025018.1	Genbank	exon	35792987	35793071	.	+	.	gene_id "G4P62_007307"; transcript_id "gnl|WGS:JAAVVJ|G4P62_T011895"; gene "tmco3"; locus_tag "G4P62_007307"; note "transcript variant X2"; orig_protein_id "gnl|WGS:JAAVVJ|G4P62_P011895"; orig_transcript_id "gnl|WGS:JAAVVJ|G4P62_T011895"; product "transmembrane and coiled-coil domains 3"; transcript_biotype "mRNA"; exon_number "2";
CM025018.1	Genbank	exon	35795575	35795826	.	+	.	gene_id "G4P62_007307"; transcript_id "gnl|WGS:JAAVVJ|G4P62_T011895"; gene "tmco3"; locus_tag "G4P62_007307"; note "transcript variant X2"; orig_protein_id "gnl|WGS:JAAVVJ|G4P62_P011895"; orig_transcript_id "gnl|WGS:JAAVVJ|G4P62_T011895"; product "transmembrane and coiled-coil domains 3"; transcript_biotype "mRNA"; exon_number "3";
CM025018.1	Genbank	exon	35795989	35796156	.	+	.	gene_id "G4P62_007307"; transcript_id "gnl|WGS:JAAVVJ|G4P62_T011895"; gene "tmco3"; locus_tag "G4P62_007307"; note "transcript variant X2"; orig_protein_id "gnl|WGS:JAAVVJ|G4P62_P011895"; orig_transcript_id "gnl|WGS:JAAVVJ|G4P62_T011895"; product "transmembrane and coiled-coil domains 3"; transcript_biotype "mRNA"; exon_number "4";
CM025018.1	Genbank	exon	35796287	35796466	.	+	.	gene_id "G4P62_007307"; transcript_id "gnl|WGS:JAAVVJ|G4P62_T011895"; gene "tmco3"; locus_tag "G4P62_007307"; note "transcript variant X2"; orig_protein_id "gnl|WGS:JAAVVJ|G4P62_P011895"; orig_transcript_id "gnl|WGS:JAAVVJ|G4P62_T011895"; product "transmembrane and coiled-coil domains 3"; transcript_biotype "mRNA"; exon_number "5";
CM025018.1	Genbank	exon	35796555	35796755	.	+	.	gene_id "G4P62_007307"; transcript_id "gnl|WGS:JAAVVJ|G4P62_T011895"; gene "tmco3"; locus_tag "G4P62_007307"; note "transcript variant X2"; orig_protein_id "gnl|WGS:JAAVVJ|G4P62_P011895"; orig_transcript_id "gnl|WGS:JAAVVJ|G4P62_T011895"; product "transmembrane and coiled-coil domains 3"; transcript_biotype "mRNA"; exon_number "6";
CM025018.1	Genbank	exon	35796907	35797035	.	+	.	gene_id "G4P62_007307"; transcript_id "gnl|WGS:JAAVVJ|G4P62_T011895"; gene "tmco3"; locus_tag "G4P62_007307"; note "transcript variant X2"; orig_protein_id "gnl|WGS:JAAVVJ|G4P62_P011895"; orig_transcript_id "gnl|WGS:JAAVVJ|G4P62_T011895"; product "transmembrane and coiled-coil domains 3"; transcript_biotype "mRNA"; exon_number "7";
CM025018.1	Genbank	exon	35797164	35797256	.	+	.	gene_id "G4P62_007307"; transcript_id "gnl|WGS:JAAVVJ|G4P62_T011895"; gene "tmco3"; locus_tag "G4P62_007307"; note "transcript variant X2"; orig_protein_id "gnl|WGS:JAAVVJ|G4P62_P011895"; orig_transcript_id "gnl|WGS:JAAVVJ|G4P62_T011895"; product "transmembrane and coiled-coil domains 3"; transcript_biotype "mRNA"; exon_number "8";
CM025018.1	Genbank	exon	35797524	35797710	.	+	.	gene_id "G4P62_007307"; transcript_id "gnl|WGS:JAAVVJ|G4P62_T011895"; gene "tmco3"; locus_tag "G4P62_007307"; note "transcript variant X2"; orig_protein_id "gnl|WGS:JAAVVJ|G4P62_P011895"; orig_transcript_id "gnl|WGS:JAAVVJ|G4P62_T011895"; product "transmembrane and coiled-coil domains 3"; transcript_biotype "mRNA"; exon_number "9";
CM025018.1	Genbank	exon	35797835	35797952	.	+	.	gene_id "G4P62_007307"; transcript_id "gnl|WGS:JAAVVJ|G4P62_T011895"; gene "tmco3"; locus_tag "G4P62_007307"; note "transcript variant X2"; orig_protein_id "gnl|WGS:JAAVVJ|G4P62_P011895"; orig_transcript_id "gnl|WGS:JAAVVJ|G4P62_T011895"; product "transmembrane and coiled-coil domains 3"; transcript_biotype "mRNA"; exon_number "10";
CM025018.1	Genbank	exon	35798034	35798229	.	+	.	gene_id "G4P62_007307"; transcript_id "gnl|WGS:JAAVVJ|G4P62_T011895"; gene "tmco3"; locus_tag "G4P62_007307"; note "transcript variant X2"; orig_protein_id "gnl|WGS:JAAVVJ|G4P62_P011895"; orig_transcript_id "gnl|WGS:JAAVVJ|G4P62_T011895"; product "transmembrane and coiled-coil domains 3"; transcript_biotype "mRNA"; exon_number "11";
CM025018.1	Genbank	exon	35798303	35798453	.	+	.	gene_id "G4P62_007307"; transcript_id "gnl|WGS:JAAVVJ|G4P62_T011895"; gene "tmco3"; locus_tag "G4P62_007307"; note "transcript variant X2"; orig_protein_id "gnl|WGS:JAAVVJ|G4P62_P011895"; orig_transcript_id "gnl|WGS:JAAVVJ|G4P62_T011895"; product "transmembrane and coiled-coil domains 3"; transcript_biotype "mRNA"; exon_number "12";
CM025018.1	Genbank	exon	35798551	35798630	.	+	.	gene_id "G4P62_007307"; transcript_id "gnl|WGS:JAAVVJ|G4P62_T011895"; gene "tmco3"; locus_tag "G4P62_007307"; note "transcript variant X2"; orig_protein_id "gnl|WGS:JAAVVJ|G4P62_P011895"; orig_transcript_id "gnl|WGS:JAAVVJ|G4P62_T011895"; product "transmembrane and coiled-coil domains 3"; transcript_biotype "mRNA"; exon_number "13";
CM025018.1	Genbank	exon	35798712	35798861	.	+	.	gene_id "G4P62_007307"; transcript_id "gnl|WGS:JAAVVJ|G4P62_T011895"; gene "tmco3"; locus_tag "G4P62_007307"; note "transcript variant X2"; orig_protein_id "gnl|WGS:JAAVVJ|G4P62_P011895"; orig_transcript_id "gnl|WGS:JAAVVJ|G4P62_T011895"; product "transmembrane and coiled-coil domains 3"; transcript_biotype "mRNA"; exon_number "14";
CM025018.1	Genbank	exon	35801043	35802130	.	+	.	gene_id "G4P62_007307"; transcript_id "gnl|WGS:JAAVVJ|G4P62_T011895"; gene "tmco3"; locus_tag "G4P62_007307"; note "transcript variant X2"; orig_protein_id "gnl|WGS:JAAVVJ|G4P62_P011895"; orig_transcript_id "gnl|WGS:JAAVVJ|G4P62_T011895"; product "transmembrane and coiled-coil domains 3"; transcript_biotype "mRNA"; exon_number "15";
CM025018.1	Genbank	CDS	35793060	35793071	.	+	0	gene_id "G4P62_007307"; transcript_id "gnl|WGS:JAAVVJ|G4P62_T011895"; gbkey "CDS"; gene "tmco3"; locus_tag "G4P62_007307"; orig_transcript_id "gnl|WGS:JAAVVJ|G4P62_T011895"; product "transcript variant X2"; protein_id "KAF7212271.1"; exon_number "2";
CM025018.1	Genbank	CDS	35795575	35795826	.	+	0	gene_id "G4P62_007307"; transcript_id "gnl|WGS:JAAVVJ|G4P62_T011895"; gbkey "CDS"; gene "tmco3"; locus_tag "G4P62_007307"; orig_transcript_id "gnl|WGS:JAAVVJ|G4P62_T011895"; product "transcript variant X2"; protein_id "KAF7212271.1"; exon_number "3";
CM025018.1	Genbank	CDS	35795989	35796156	.	+	0	gene_id "G4P62_007307"; transcript_id "gnl|WGS:JAAVVJ|G4P62_T011895"; gbkey "CDS"; gene "tmco3"; locus_tag "G4P62_007307"; orig_transcript_id "gnl|WGS:JAAVVJ|G4P62_T011895"; product "transcript variant X2"; protein_id "KAF7212271.1"; exon_number "4";
CM025018.1	Genbank	CDS	35796287	35796466	.	+	0	gene_id "G4P62_007307"; transcript_id "gnl|WGS:JAAVVJ|G4P62_T011895"; gbkey "CDS"; gene "tmco3"; locus_tag "G4P62_007307"; orig_transcript_id "gnl|WGS:JAAVVJ|G4P62_T011895"; product "transcript variant X2"; protein_id "KAF7212271.1"; exon_number "5";
CM025018.1	Genbank	CDS	35796555	35796755	.	+	0	gene_id "G4P62_007307"; transcript_id "gnl|WGS:JAAVVJ|G4P62_T011895"; gbkey "CDS"; gene "tmco3"; locus_tag "G4P62_007307"; orig_transcript_id "gnl|WGS:JAAVVJ|G4P62_T011895"; product "transcript variant X2"; protein_id "KAF7212271.1"; exon_number "6";
CM025018.1	Genbank	CDS	35796907	35797035	.	+	0	gene_id "G4P62_007307"; transcript_id "gnl|WGS:JAAVVJ|G4P62_T011895"; gbkey "CDS"; gene "tmco3"; locus_tag "G4P62_007307"; orig_transcript_id "gnl|WGS:JAAVVJ|G4P62_T011895"; product "transcript variant X2"; protein_id "KAF7212271.1"; exon_number "7";
CM025018.1	Genbank	CDS	35797164	35797256	.	+	0	gene_id "G4P62_007307"; transcript_id "gnl|WGS:JAAVVJ|G4P62_T011895"; gbkey "CDS"; gene "tmco3"; locus_tag "G4P62_007307"; orig_transcript_id "gnl|WGS:JAAVVJ|G4P62_T011895"; product "transcript variant X2"; protein_id "KAF7212271.1"; exon_number "8";
CM025018.1	Genbank	CDS	35797524	35797710	.	+	0	gene_id "G4P62_007307"; transcript_id "gnl|WGS:JAAVVJ|G4P62_T011895"; gbkey "CDS"; gene "tmco3"; locus_tag "G4P62_007307"; orig_transcript_id "gnl|WGS:JAAVVJ|G4P62_T011895"; product "transcript variant X2"; protein_id "KAF7212271.1"; exon_number "9";
CM025018.1	Genbank	CDS	35797835	35797952	.	+	2	gene_id "G4P62_007307"; transcript_id "gnl|WGS:JAAVVJ|G4P62_T011895"; gbkey "CDS"; gene "tmco3"; locus_tag "G4P62_007307"; orig_transcript_id "gnl|WGS:JAAVVJ|G4P62_T011895"; product "transcript variant X2"; protein_id "KAF7212271.1"; exon_number "10";
CM025018.1	Genbank	CDS	35798034	35798229	.	+	1	gene_id "G4P62_007307"; transcript_id "gnl|WGS:JAAVVJ|G4P62_T011895"; gbkey "CDS"; gene "tmco3"; locus_tag "G4P62_007307"; orig_transcript_id "gnl|WGS:JAAVVJ|G4P62_T011895"; product "transcript variant X2"; protein_id "KAF7212271.1"; exon_number "11";
CM025018.1	Genbank	CDS	35798303	35798453	.	+	0	gene_id "G4P62_007307"; transcript_id "gnl|WGS:JAAVVJ|G4P62_T011895"; gbkey "CDS"; gene "tmco3"; locus_tag "G4P62_007307"; orig_transcript_id "gnl|WGS:JAAVVJ|G4P62_T011895"; product "transcript variant X2"; protein_id "KAF7212271.1"; exon_number "12";
CM025018.1	Genbank	CDS	35798551	35798630	.	+	2	gene_id "G4P62_007307"; transcript_id "gnl|WGS:JAAVVJ|G4P62_T011895"; gbkey "CDS"; gene "tmco3"; locus_tag "G4P62_007307"; orig_transcript_id "gnl|WGS:JAAVVJ|G4P62_T011895"; product "transcript variant X2"; protein_id "KAF7212271.1"; exon_number "13";
CM025018.1	Genbank	CDS	35798712	35798861	.	+	0	gene_id "G4P62_007307"; transcript_id "gnl|WGS:JAAVVJ|G4P62_T011895"; gbkey "CDS"; gene "tmco3"; locus_tag "G4P62_007307"; orig_transcript_id "gnl|WGS:JAAVVJ|G4P62_T011895"; product "transcript variant X2"; protein_id "KAF7212271.1"; exon_number "14";
CM025018.1	Genbank	CDS	35801043	35801153	.	+	0	gene_id "G4P62_007307"; transcript_id "gnl|WGS:JAAVVJ|G4P62_T011895"; gbkey "CDS"; gene "tmco3"; locus_tag "G4P62_007307"; orig_transcript_id "gnl|WGS:JAAVVJ|G4P62_T011895"; product "transcript variant X2"; protein_id "KAF7212271.1"; exon_number "15";
CM025018.1	Genbank	start_codon	35793060	35793062	.	+	0	gene_id "G4P62_007307"; transcript_id "gnl|WGS:JAAVVJ|G4P62_T011895"; gbkey "CDS"; gene "tmco3"; locus_tag "G4P62_007307"; orig_transcript_id "gnl|WGS:JAAVVJ|G4P62_T011895"; product "transcript variant X2"; protein_id "KAF7212271.1"; exon_number "2";
CM025018.1	Genbank	stop_codon	35801154	35801156	.	+	0	gene_id "G4P62_007307"; transcript_id "gnl|WGS:JAAVVJ|G4P62_T011895"; gbkey "CDS"; gene "tmco3"; locus_tag "G4P62_007307"; orig_transcript_id "gnl|WGS:JAAVVJ|G4P62_T011895"; product "transcript variant X2"; protein_id "KAF7212271.1"; exon_number "15";
CM025018.1	Genbank	transcript	35792569	35802130	.	+	.	gene_id "G4P62_007307"; transcript_id "gnl|WGS:JAAVVJ|G4P62_T011897"; gbkey "mRNA"; gene "tmco3"; locus_tag "G4P62_007307"; note "transcript variant X4"; orig_protein_id "gnl|WGS:JAAVVJ|G4P62_P011897"; orig_transcript_id "gnl|WGS:JAAVVJ|G4P62_T011897"; product "transmembrane and coiled-coil domains 3"; transcript_biotype "mRNA";
CM025018.1	Genbank	exon	35792569	35792618	.	+	.	gene_id "G4P62_007307"; transcript_id "gnl|WGS:JAAVVJ|G4P62_T011897"; gene "tmco3"; locus_tag "G4P62_007307"; note "transcript variant X4"; orig_protein_id "gnl|WGS:JAAVVJ|G4P62_P011897"; orig_transcript_id "gnl|WGS:JAAVVJ|G4P62_T011897"; product "transmembrane and coiled-coil domains 3"; transcript_biotype "mRNA"; exon_number "1";
CM025018.1	Genbank	exon	35792984	35793071	.	+	.	gene_id "G4P62_007307"; transcript_id "gnl|WGS:JAAVVJ|G4P62_T011897"; gene "tmco3"; locus_tag "G4P62_007307"; note "transcript variant X4"; orig_protein_id "gnl|WGS:JAAVVJ|G4P62_P011897"; orig_transcript_id "gnl|WGS:JAAVVJ|G4P62_T011897"; product "transmembrane and coiled-coil domains 3"; transcript_biotype "mRNA"; exon_number "2";
CM025018.1	Genbank	exon	35795512	35795826	.	+	.	gene_id "G4P62_007307"; transcript_id "gnl|WGS:JAAVVJ|G4P62_T011897"; gene "tmco3"; locus_tag "G4P62_007307"; note "transcript variant X4"; orig_protein_id "gnl|WGS:JAAVVJ|G4P62_P011897"; orig_transcript_id "gnl|WGS:JAAVVJ|G4P62_T011897"; product "transmembrane and coiled-coil domains 3"; transcript_biotype "mRNA"; exon_number "3";
CM025018.1	Genbank	exon	35795989	35796156	.	+	.	gene_id "G4P62_007307"; transcript_id "gnl|WGS:JAAVVJ|G4P62_T011897"; gene "tmco3"; locus_tag "G4P62_007307"; note "transcript variant X4"; orig_protein_id "gnl|WGS:JAAVVJ|G4P62_P011897"; orig_transcript_id "gnl|WGS:JAAVVJ|G4P62_T011897"; product "transmembrane and coiled-coil domains 3"; transcript_biotype "mRNA"; exon_number "4";
CM025018.1	Genbank	exon	35796287	35796466	.	+	.	gene_id "G4P62_007307"; transcript_id "gnl|WGS:JAAVVJ|G4P62_T011897"; gene "tmco3"; locus_tag "G4P62_007307"; note "transcript variant X4"; orig_protein_id "gnl|WGS:JAAVVJ|G4P62_P011897"; orig_transcript_id "gnl|WGS:JAAVVJ|G4P62_T011897"; product "transmembrane and coiled-coil domains 3"; transcript_biotype "mRNA"; exon_number "5";
CM025018.1	Genbank	exon	35796555	35796755	.	+	.	gene_id "G4P62_007307"; transcript_id "gnl|WGS:JAAVVJ|G4P62_T011897"; gene "tmco3"; locus_tag "G4P62_007307"; note "transcript variant X4"; orig_protein_id "gnl|WGS:JAAVVJ|G4P62_P011897"; orig_transcript_id "gnl|WGS:JAAVVJ|G4P62_T011897"; product "transmembrane and coiled-coil domains 3"; transcript_biotype "mRNA"; exon_number "6";
CM025018.1	Genbank	exon	35796907	35797035	.	+	.	gene_id "G4P62_007307"; transcript_id "gnl|WGS:JAAVVJ|G4P62_T011897"; gene "tmco3"; locus_tag "G4P62_007307"; note "transcript variant X4"; orig_protein_id "gnl|WGS:JAAVVJ|G4P62_P011897"; orig_transcript_id "gnl|WGS:JAAVVJ|G4P62_T011897"; product "transmembrane and coiled-coil domains 3"; transcript_biotype "mRNA"; exon_number "7";
CM025018.1	Genbank	exon	35797164	35797256	.	+	.	gene_id "G4P62_007307"; transcript_id "gnl|WGS:JAAVVJ|G4P62_T011897"; gene "tmco3"; locus_tag "G4P62_007307"; note "transcript variant X4"; orig_protein_id "gnl|WGS:JAAVVJ|G4P62_P011897"; orig_transcript_id "gnl|WGS:JAAVVJ|G4P62_T011897"; product "transmembrane and coiled-coil domains 3"; transcript_biotype "mRNA"; exon_number "8";
CM025018.1	Genbank	exon	35797524	35797710	.	+	.	gene_id "G4P62_007307"; transcript_id "gnl|WGS:JAAVVJ|G4P62_T011897"; gene "tmco3"; locus_tag "G4P62_007307"; note "transcript variant X4"; orig_protein_id "gnl|WGS:JAAVVJ|G4P62_P011897"; orig_transcript_id "gnl|WGS:JAAVVJ|G4P62_T011897"; product "transmembrane and coiled-coil domains 3"; transcript_biotype "mRNA"; exon_number "9";
CM025018.1	Genbank	exon	35797835	35797952	.	+	.	gene_id "G4P62_007307"; transcript_id "gnl|WGS:JAAVVJ|G4P62_T011897"; gene "tmco3"; locus_tag "G4P62_007307"; note "transcript variant X4"; orig_protein_id "gnl|WGS:JAAVVJ|G4P62_P011897"; orig_transcript_id "gnl|WGS:JAAVVJ|G4P62_T011897"; product "transmembrane and coiled-coil domains 3"; transcript_biotype "mRNA"; exon_number "10";
CM025018.1	Genbank	exon	35798034	35798229	.	+	.	gene_id "G4P62_007307"; transcript_id "gnl|WGS:JAAVVJ|G4P62_T011897"; gene "tmco3"; locus_tag "G4P62_007307"; note "transcript variant X4"; orig_protein_id "gnl|WGS:JAAVVJ|G4P62_P011897"; orig_transcript_id "gnl|WGS:JAAVVJ|G4P62_T011897"; product "transmembrane and coiled-coil domains 3"; transcript_biotype "mRNA"; exon_number "11";
CM025018.1	Genbank	exon	35798303	35798453	.	+	.	gene_id "G4P62_007307"; transcript_id "gnl|WGS:JAAVVJ|G4P62_T011897"; gene "tmco3"; locus_tag "G4P62_007307"; note "transcript variant X4"; orig_protein_id "gnl|WGS:JAAVVJ|G4P62_P011897"; orig_transcript_id "gnl|WGS:JAAVVJ|G4P62_T011897"; product "transmembrane and coiled-coil domains 3"; transcript_biotype "mRNA"; exon_number "12";
CM025018.1	Genbank	exon	35798551	35798630	.	+	.	gene_id "G4P62_007307"; transcript_id "gnl|WGS:JAAVVJ|G4P62_T011897"; gene "tmco3"; locus_tag "G4P62_007307"; note "transcript variant X4"; orig_protein_id "gnl|WGS:JAAVVJ|G4P62_P011897"; orig_transcript_id "gnl|WGS:JAAVVJ|G4P62_T011897"; product "transmembrane and coiled-coil domains 3"; transcript_biotype "mRNA"; exon_number "13";
CM025018.1	Genbank	exon	35798712	35798861	.	+	.	gene_id "G4P62_007307"; transcript_id "gnl|WGS:JAAVVJ|G4P62_T011897"; gene "tmco3"; locus_tag "G4P62_007307"; note "transcript variant X4"; orig_protein_id "gnl|WGS:JAAVVJ|G4P62_P011897"; orig_transcript_id "gnl|WGS:JAAVVJ|G4P62_T011897"; product "transmembrane and coiled-coil domains 3"; transcript_biotype "mRNA"; exon_number "14";
CM025018.1	Genbank	exon	35801043	35802130	.	+	.	gene_id "G4P62_007307"; transcript_id "gnl|WGS:JAAVVJ|G4P62_T011897"; gene "tmco3"; locus_tag "G4P62_007307"; note "transcript variant X4"; orig_protein_id "gnl|WGS:JAAVVJ|G4P62_P011897"; orig_transcript_id "gnl|WGS:JAAVVJ|G4P62_T011897"; product "transmembrane and coiled-coil domains 3"; transcript_biotype "mRNA"; exon_number "15";
CM025018.1	Genbank	CDS	35795569	35795826	.	+	0	gene_id "G4P62_007307"; transcript_id "gnl|WGS:JAAVVJ|G4P62_T011897"; gbkey "CDS"; gene "tmco3"; locus_tag "G4P62_007307"; orig_transcript_id "gnl|WGS:JAAVVJ|G4P62_T011897"; product "transcript variant X4"; protein_id "KAF7212273.1"; exon_number "3";
CM025018.1	Genbank	CDS	35795989	35796156	.	+	0	gene_id "G4P62_007307"; transcript_id "gnl|WGS:JAAVVJ|G4P62_T011897"; gbkey "CDS"; gene "tmco3"; locus_tag "G4P62_007307"; orig_transcript_id "gnl|WGS:JAAVVJ|G4P62_T011897"; product "transcript variant X4"; protein_id "KAF7212273.1"; exon_number "4";
CM025018.1	Genbank	CDS	35796287	35796466	.	+	0	gene_id "G4P62_007307"; transcript_id "gnl|WGS:JAAVVJ|G4P62_T011897"; gbkey "CDS"; gene "tmco3"; locus_tag "G4P62_007307"; orig_transcript_id "gnl|WGS:JAAVVJ|G4P62_T011897"; product "transcript variant X4"; protein_id "KAF7212273.1"; exon_number "5";
CM025018.1	Genbank	CDS	35796555	35796755	.	+	0	gene_id "G4P62_007307"; transcript_id "gnl|WGS:JAAVVJ|G4P62_T011897"; gbkey "CDS"; gene "tmco3"; locus_tag "G4P62_007307"; orig_transcript_id "gnl|WGS:JAAVVJ|G4P62_T011897"; product "transcript variant X4"; protein_id "KAF7212273.1"; exon_number "6";
CM025018.1	Genbank	CDS	35796907	35797035	.	+	0	gene_id "G4P62_007307"; transcript_id "gnl|WGS:JAAVVJ|G4P62_T011897"; gbkey "CDS"; gene "tmco3"; locus_tag "G4P62_007307"; orig_transcript_id "gnl|WGS:JAAVVJ|G4P62_T011897"; product "transcript variant X4"; protein_id "KAF7212273.1"; exon_number "7";
CM025018.1	Genbank	CDS	35797164	35797256	.	+	0	gene_id "G4P62_007307"; transcript_id "gnl|WGS:JAAVVJ|G4P62_T011897"; gbkey "CDS"; gene "tmco3"; locus_tag "G4P62_007307"; orig_transcript_id "gnl|WGS:JAAVVJ|G4P62_T011897"; product "transcript variant X4"; protein_id "KAF7212273.1"; exon_number "8";
CM025018.1	Genbank	CDS	35797524	35797710	.	+	0	gene_id "G4P62_007307"; transcript_id "gnl|WGS:JAAVVJ|G4P62_T011897"; gbkey "CDS"; gene "tmco3"; locus_tag "G4P62_007307"; orig_transcript_id "gnl|WGS:JAAVVJ|G4P62_T011897"; product "transcript variant X4"; protein_id "KAF7212273.1"; exon_number "9";
CM025018.1	Genbank	CDS	35797835	35797952	.	+	2	gene_id "G4P62_007307"; transcript_id "gnl|WGS:JAAVVJ|G4P62_T011897"; gbkey "CDS"; gene "tmco3"; locus_tag "G4P62_007307"; orig_transcript_id "gnl|WGS:JAAVVJ|G4P62_T011897"; product "transcript variant X4"; protein_id "KAF7212273.1"; exon_number "10";
CM025018.1	Genbank	CDS	35798034	35798229	.	+	1	gene_id "G4P62_007307"; transcript_id "gnl|WGS:JAAVVJ|G4P62_T011897"; gbkey "CDS"; gene "tmco3"; locus_tag "G4P62_007307"; orig_transcript_id "gnl|WGS:JAAVVJ|G4P62_T011897"; product "transcript variant X4"; protein_id "KAF7212273.1"; exon_number "11";
CM025018.1	Genbank	CDS	35798303	35798453	.	+	0	gene_id "G4P62_007307"; transcript_id "gnl|WGS:JAAVVJ|G4P62_T011897"; gbkey "CDS"; gene "tmco3"; locus_tag "G4P62_007307"; orig_transcript_id "gnl|WGS:JAAVVJ|G4P62_T011897"; product "transcript variant X4"; protein_id "KAF7212273.1"; exon_number "12";
CM025018.1	Genbank	CDS	35798551	35798630	.	+	2	gene_id "G4P62_007307"; transcript_id "gnl|WGS:JAAVVJ|G4P62_T011897"; gbkey "CDS"; gene "tmco3"; locus_tag "G4P62_007307"; orig_transcript_id "gnl|WGS:JAAVVJ|G4P62_T011897"; product "transcript variant X4"; protein_id "KAF7212273.1"; exon_number "13";
CM025018.1	Genbank	CDS	35798712	35798861	.	+	0	gene_id "G4P62_007307"; transcript_id "gnl|WGS:JAAVVJ|G4P62_T011897"; gbkey "CDS"; gene "tmco3"; locus_tag "G4P62_007307"; orig_transcript_id "gnl|WGS:JAAVVJ|G4P62_T011897"; product "transcript variant X4"; protein_id "KAF7212273.1"; exon_number "14";
CM025018.1	Genbank	CDS	35801043	35801153	.	+	0	gene_id "G4P62_007307"; transcript_id "gnl|WGS:JAAVVJ|G4P62_T011897"; gbkey "CDS"; gene "tmco3"; locus_tag "G4P62_007307"; orig_transcript_id "gnl|WGS:JAAVVJ|G4P62_T011897"; product "transcript variant X4"; protein_id "KAF7212273.1"; exon_number "15";
CM025018.1	Genbank	start_codon	35795569	35795571	.	+	0	gene_id "G4P62_007307"; transcript_id "gnl|WGS:JAAVVJ|G4P62_T011897"; gbkey "CDS"; gene "tmco3"; locus_tag "G4P62_007307"; orig_transcript_id "gnl|WGS:JAAVVJ|G4P62_T011897"; product "transcript variant X4"; protein_id "KAF7212273.1"; exon_number "3";
CM025018.1	Genbank	stop_codon	35801154	35801156	.	+	0	gene_id "G4P62_007307"; transcript_id "gnl|WGS:JAAVVJ|G4P62_T011897"; gbkey "CDS"; gene "tmco3"; locus_tag "G4P62_007307"; orig_transcript_id "gnl|WGS:JAAVVJ|G4P62_T011897"; product "transcript variant X4"; protein_id "KAF7212273.1"; exon_number "15";
CM025018.1	Genbank	gene	35804941	35809430	.	+	.	gene_id "G4P62_007306"; transcript_id ""; description "rhodopsin kinase"; gbkey "Gene"; gene "grk1"; gene_biotype "protein_coding"; locus_tag "G4P62_007306";
CM025018.1	Genbank	transcript	35804941	35809430	.	+	.	gene_id "G4P62_007306"; transcript_id "gnl|WGS:JAAVVJ|G4P62_T011893"; gbkey "mRNA"; gene "grk1"; locus_tag "G4P62_007306"; orig_protein_id "gnl|WGS:JAAVVJ|G4P62_P011893"; orig_transcript_id "gnl|WGS:JAAVVJ|G4P62_T011893"; product "G protein-coupled receptor kinase 1"; transcript_biotype "mRNA";
CM025018.1	Genbank	exon	35804941	35805815	.	+	.	gene_id "G4P62_007306"; transcript_id "gnl|WGS:JAAVVJ|G4P62_T011893"; gene "grk1"; locus_tag "G4P62_007306"; orig_protein_id "gnl|WGS:JAAVVJ|G4P62_P011893"; orig_transcript_id "gnl|WGS:JAAVVJ|G4P62_T011893"; product "G protein-coupled receptor kinase 1"; transcript_biotype "mRNA"; exon_number "1";
CM025018.1	Genbank	exon	35806298	35806425	.	+	.	gene_id "G4P62_007306"; transcript_id "gnl|WGS:JAAVVJ|G4P62_T011893"; gene "grk1"; locus_tag "G4P62_007306"; orig_protein_id "gnl|WGS:JAAVVJ|G4P62_P011893"; orig_transcript_id "gnl|WGS:JAAVVJ|G4P62_T011893"; product "G protein-coupled receptor kinase 1"; transcript_biotype "mRNA"; exon_number "2";
CM025018.1	Genbank	exon	35806519	35806676	.	+	.	gene_id "G4P62_007306"; transcript_id "gnl|WGS:JAAVVJ|G4P62_T011893"; gene "grk1"; locus_tag "G4P62_007306"; orig_protein_id "gnl|WGS:JAAVVJ|G4P62_P011893"; orig_transcript_id "gnl|WGS:JAAVVJ|G4P62_T011893"; product "G protein-coupled receptor kinase 1"; transcript_biotype "mRNA"; exon_number "3";
CM025018.1	Genbank	exon	35807373	35807456	.	+	.	gene_id "G4P62_007306"; transcript_id "gnl|WGS:JAAVVJ|G4P62_T011893"; gene "grk1"; locus_tag "G4P62_007306"; orig_protein_id "gnl|WGS:JAAVVJ|G4P62_P011893"; orig_transcript_id "gnl|WGS:JAAVVJ|G4P62_T011893"; product "G protein-coupled receptor kinase 1"; transcript_biotype "mRNA"; exon_number "4";
CM025018.1	Genbank	exon	35807940	35808064	.	+	.	gene_id "G4P62_007306"; transcript_id "gnl|WGS:JAAVVJ|G4P62_T011893"; gene "grk1"; locus_tag "G4P62_007306"; orig_protein_id "gnl|WGS:JAAVVJ|G4P62_P011893"; orig_transcript_id "gnl|WGS:JAAVVJ|G4P62_T011893"; product "G protein-coupled receptor kinase 1"; transcript_biotype "mRNA"; exon_number "5";
CM025018.1	Genbank	exon	35808252	35808453	.	+	.	gene_id "G4P62_007306"; transcript_id "gnl|WGS:JAAVVJ|G4P62_T011893"; gene "grk1"; locus_tag "G4P62_007306"; orig_protein_id "gnl|WGS:JAAVVJ|G4P62_P011893"; orig_transcript_id "gnl|WGS:JAAVVJ|G4P62_T011893"; product "G protein-coupled receptor kinase 1"; transcript_biotype "mRNA"; exon_number "6";
CM025018.1	Genbank	exon	35808884	35809430	.	+	.	gene_id "G4P62_007306"; transcript_id "gnl|WGS:JAAVVJ|G4P62_T011893"; gene "grk1"; locus_tag "G4P62_007306"; orig_protein_id "gnl|WGS:JAAVVJ|G4P62_P011893"; orig_transcript_id "gnl|WGS:JAAVVJ|G4P62_T011893"; product "G protein-coupled receptor kinase 1"; transcript_biotype "mRNA"; exon_number "7";
CM025018.1	Genbank	CDS	35805114	35805815	.	+	0	gene_id "G4P62_007306"; transcript_id "gnl|WGS:JAAVVJ|G4P62_T011893"; gbkey "CDS"; gene "grk1"; locus_tag "G4P62_007306"; orig_transcript_id "gnl|WGS:JAAVVJ|G4P62_T011893"; product "G protein-coupled receptor kinase 1"; protein_id "KAF7212269.1"; exon_number "1";
CM025018.1	Genbank	CDS	35806298	35806425	.	+	0	gene_id "G4P62_007306"; transcript_id "gnl|WGS:JAAVVJ|G4P62_T011893"; gbkey "CDS"; gene "grk1"; locus_tag "G4P62_007306"; orig_transcript_id "gnl|WGS:JAAVVJ|G4P62_T011893"; product "G protein-coupled receptor kinase 1"; protein_id "KAF7212269.1"; exon_number "2";
CM025018.1	Genbank	CDS	35806519	35806676	.	+	1	gene_id "G4P62_007306"; transcript_id "gnl|WGS:JAAVVJ|G4P62_T011893"; gbkey "CDS"; gene "grk1"; locus_tag "G4P62_007306"; orig_transcript_id "gnl|WGS:JAAVVJ|G4P62_T011893"; product "G protein-coupled receptor kinase 1"; protein_id "KAF7212269.1"; exon_number "3";
CM025018.1	Genbank	CDS	35807373	35807456	.	+	2	gene_id "G4P62_007306"; transcript_id "gnl|WGS:JAAVVJ|G4P62_T011893"; gbkey "CDS"; gene "grk1"; locus_tag "G4P62_007306"; orig_transcript_id "gnl|WGS:JAAVVJ|G4P62_T011893"; product "G protein-coupled receptor kinase 1"; protein_id "KAF7212269.1"; exon_number "4";
CM025018.1	Genbank	CDS	35807940	35808064	.	+	2	gene_id "G4P62_007306"; transcript_id "gnl|WGS:JAAVVJ|G4P62_T011893"; gbkey "CDS"; gene "grk1"; locus_tag "G4P62_007306"; orig_transcript_id "gnl|WGS:JAAVVJ|G4P62_T011893"; product "G protein-coupled receptor kinase 1"; protein_id "KAF7212269.1"; exon_number "5";
CM025018.1	Genbank	CDS	35808252	35808453	.	+	0	gene_id "G4P62_007306"; transcript_id "gnl|WGS:JAAVVJ|G4P62_T011893"; gbkey "CDS"; gene "grk1"; locus_tag "G4P62_007306"; orig_transcript_id "gnl|WGS:JAAVVJ|G4P62_T011893"; product "G protein-coupled receptor kinase 1"; protein_id "KAF7212269.1"; exon_number "6";
CM025018.1	Genbank	CDS	35808884	35809173	.	+	2	gene_id "G4P62_007306"; transcript_id "gnl|WGS:JAAVVJ|G4P62_T011893"; gbkey "CDS"; gene "grk1"; locus_tag "G4P62_007306"; orig_transcript_id "gnl|WGS:JAAVVJ|G4P62_T011893"; product "G protein-coupled receptor kinase 1"; protein_id "KAF7212269.1"; exon_number "7";
CM025018.1	Genbank	start_codon	35805114	35805116	.	+	0	gene_id "G4P62_007306"; transcript_id "gnl|WGS:JAAVVJ|G4P62_T011893"; gbkey "CDS"; gene "grk1"; locus_tag "G4P62_007306"; orig_transcript_id "gnl|WGS:JAAVVJ|G4P62_T011893"; product "G protein-coupled receptor kinase 1"; protein_id "KAF7212269.1"; exon_number "1";
CM025018.1	Genbank	stop_codon	35809174	35809176	.	+	0	gene_id "G4P62_007306"; transcript_id "gnl|WGS:JAAVVJ|G4P62_T011893"; gbkey "CDS"; gene "grk1"; locus_tag "G4P62_007306"; orig_transcript_id "gnl|WGS:JAAVVJ|G4P62_T011893"; product "G protein-coupled receptor kinase 1"; protein_id "KAF7212269.1"; exon_number "7";
CM025018.1	Genbank	gene	35811913	35831026	.	+	.	gene_id "G4P62_007305"; transcript_id ""; description "transmembrane protein 255B"; gbkey "Gene"; gene "tmem255b"; gene_biotype "protein_coding"; locus_tag "G4P62_007305";
CM025018.1	Genbank	transcript	35811913	35831026	.	+	.	gene_id "G4P62_007305"; transcript_id "gnl|WGS:JAAVVJ|G4P62_T011892"; gbkey "mRNA"; gene "tmem255b"; locus_tag "G4P62_007305"; orig_protein_id "gnl|WGS:JAAVVJ|G4P62_P011892"; orig_transcript_id "gnl|WGS:JAAVVJ|G4P62_T011892"; product "transmembrane protein 255B"; transcript_biotype "mRNA";
CM025018.1	Genbank	exon	35811913	35812346	.	+	.	gene_id "G4P62_007305"; transcript_id "gnl|WGS:JAAVVJ|G4P62_T011892"; gene "tmem255b"; locus_tag "G4P62_007305"; orig_protein_id "gnl|WGS:JAAVVJ|G4P62_P011892"; orig_transcript_id "gnl|WGS:JAAVVJ|G4P62_T011892"; product "transmembrane protein 255B"; transcript_biotype "mRNA"; exon_number "1";
CM025018.1	Genbank	exon	35813051	35813193	.	+	.	gene_id "G4P62_007305"; transcript_id "gnl|WGS:JAAVVJ|G4P62_T011892"; gene "tmem255b"; locus_tag "G4P62_007305"; orig_protein_id "gnl|WGS:JAAVVJ|G4P62_P011892"; orig_transcript_id "gnl|WGS:JAAVVJ|G4P62_T011892"; product "transmembrane protein 255B"; transcript_biotype "mRNA"; exon_number "2";
CM025018.1	Genbank	exon	35813265	35813327	.	+	.	gene_id "G4P62_007305"; transcript_id "gnl|WGS:JAAVVJ|G4P62_T011892"; gene "tmem255b"; locus_tag "G4P62_007305"; orig_protein_id "gnl|WGS:JAAVVJ|G4P62_P011892"; orig_transcript_id "gnl|WGS:JAAVVJ|G4P62_T011892"; product "transmembrane protein 255B"; transcript_biotype "mRNA"; exon_number "3";
CM025018.1	Genbank	exon	35828793	35828882	.	+	.	gene_id "G4P62_007305"; transcript_id "gnl|WGS:JAAVVJ|G4P62_T011892"; gene "tmem255b"; locus_tag "G4P62_007305"; orig_protein_id "gnl|WGS:JAAVVJ|G4P62_P011892"; orig_transcript_id "gnl|WGS:JAAVVJ|G4P62_T011892"; product "transmembrane protein 255B"; transcript_biotype "mRNA"; exon_number "4";
CM025018.1	Genbank	exon	35829439	35829519	.	+	.	gene_id "G4P62_007305"; transcript_id "gnl|WGS:JAAVVJ|G4P62_T011892"; gene "tmem255b"; locus_tag "G4P62_007305"; orig_protein_id "gnl|WGS:JAAVVJ|G4P62_P011892"; orig_transcript_id "gnl|WGS:JAAVVJ|G4P62_T011892"; product "transmembrane protein 255B"; transcript_biotype "mRNA"; exon_number "5";
CM025018.1	Genbank	exon	35829829	35829914	.	+	.	gene_id "G4P62_007305"; transcript_id "gnl|WGS:JAAVVJ|G4P62_T011892"; gene "tmem255b"; locus_tag "G4P62_007305"; orig_protein_id "gnl|WGS:JAAVVJ|G4P62_P011892"; orig_transcript_id "gnl|WGS:JAAVVJ|G4P62_T011892"; product "transmembrane protein 255B"; transcript_biotype "mRNA"; exon_number "6";
CM025018.1	Genbank	exon	35830365	35830524	.	+	.	gene_id "G4P62_007305"; transcript_id "gnl|WGS:JAAVVJ|G4P62_T011892"; gene "tmem255b"; locus_tag "G4P62_007305"; orig_protein_id "gnl|WGS:JAAVVJ|G4P62_P011892"; orig_transcript_id "gnl|WGS:JAAVVJ|G4P62_T011892"; product "transmembrane protein 255B"; transcript_biotype "mRNA"; exon_number "7";
CM025018.1	Genbank	exon	35830794	35831026	.	+	.	gene_id "G4P62_007305"; transcript_id "gnl|WGS:JAAVVJ|G4P62_T011892"; gene "tmem255b"; locus_tag "G4P62_007305"; orig_protein_id "gnl|WGS:JAAVVJ|G4P62_P011892"; orig_transcript_id "gnl|WGS:JAAVVJ|G4P62_T011892"; product "transmembrane protein 255B"; transcript_biotype "mRNA"; exon_number "8";
CM025018.1	Genbank	CDS	35812274	35812346	.	+	0	gene_id "G4P62_007305"; transcript_id "gnl|WGS:JAAVVJ|G4P62_T011892"; gbkey "CDS"; gene "tmem255b"; locus_tag "G4P62_007305"; orig_transcript_id "gnl|WGS:JAAVVJ|G4P62_T011892"; product "transmembrane protein 255B"; protein_id "KAF7212268.1"; exon_number "1";
CM025018.1	Genbank	CDS	35813051	35813193	.	+	2	gene_id "G4P62_007305"; transcript_id "gnl|WGS:JAAVVJ|G4P62_T011892"; gbkey "CDS"; gene "tmem255b"; locus_tag "G4P62_007305"; orig_transcript_id "gnl|WGS:JAAVVJ|G4P62_T011892"; product "transmembrane protein 255B"; protein_id "KAF7212268.1"; exon_number "2";
CM025018.1	Genbank	CDS	35813265	35813327	.	+	0	gene_id "G4P62_007305"; transcript_id "gnl|WGS:JAAVVJ|G4P62_T011892"; gbkey "CDS"; gene "tmem255b"; locus_tag "G4P62_007305"; orig_transcript_id "gnl|WGS:JAAVVJ|G4P62_T011892"; product "transmembrane protein 255B"; protein_id "KAF7212268.1"; exon_number "3";
CM025018.1	Genbank	CDS	35828793	35828882	.	+	0	gene_id "G4P62_007305"; transcript_id "gnl|WGS:JAAVVJ|G4P62_T011892"; gbkey "CDS"; gene "tmem255b"; locus_tag "G4P62_007305"; orig_transcript_id "gnl|WGS:JAAVVJ|G4P62_T011892"; product "transmembrane protein 255B"; protein_id "KAF7212268.1"; exon_number "4";
CM025018.1	Genbank	CDS	35829439	35829519	.	+	0	gene_id "G4P62_007305"; transcript_id "gnl|WGS:JAAVVJ|G4P62_T011892"; gbkey "CDS"; gene "tmem255b"; locus_tag "G4P62_007305"; orig_transcript_id "gnl|WGS:JAAVVJ|G4P62_T011892"; product "transmembrane protein 255B"; protein_id "KAF7212268.1"; exon_number "5";
CM025018.1	Genbank	CDS	35829829	35829914	.	+	0	gene_id "G4P62_007305"; transcript_id "gnl|WGS:JAAVVJ|G4P62_T011892"; gbkey "CDS"; gene "tmem255b"; locus_tag "G4P62_007305"; orig_transcript_id "gnl|WGS:JAAVVJ|G4P62_T011892"; product "transmembrane protein 255B"; protein_id "KAF7212268.1"; exon_number "6";
CM025018.1	Genbank	CDS	35830365	35830524	.	+	1	gene_id "G4P62_007305"; transcript_id "gnl|WGS:JAAVVJ|G4P62_T011892"; gbkey "CDS"; gene "tmem255b"; locus_tag "G4P62_007305"; orig_transcript_id "gnl|WGS:JAAVVJ|G4P62_T011892"; product "transmembrane protein 255B"; protein_id "KAF7212268.1"; exon_number "7";
CM025018.1	Genbank	CDS	35830794	35830988	.	+	0	gene_id "G4P62_007305"; transcript_id "gnl|WGS:JAAVVJ|G4P62_T011892"; gbkey "CDS"; gene "tmem255b"; locus_tag "G4P62_007305"; orig_transcript_id "gnl|WGS:JAAVVJ|G4P62_T011892"; product "transmembrane protein 255B"; protein_id "KAF7212268.1"; exon_number "8";
CM025018.1	Genbank	start_codon	35812274	35812276	.	+	0	gene_id "G4P62_007305"; transcript_id "gnl|WGS:JAAVVJ|G4P62_T011892"; gbkey "CDS"; gene "tmem255b"; locus_tag "G4P62_007305"; orig_transcript_id "gnl|WGS:JAAVVJ|G4P62_T011892"; product "transmembrane protein 255B"; protein_id "KAF7212268.1"; exon_number "1";
CM025018.1	Genbank	stop_codon	35830989	35830991	.	+	0	gene_id "G4P62_007305"; transcript_id "gnl|WGS:JAAVVJ|G4P62_T011892"; gbkey "CDS"; gene "tmem255b"; locus_tag "G4P62_007305"; orig_transcript_id "gnl|WGS:JAAVVJ|G4P62_T011892"; product "transmembrane protein 255B"; protein_id "KAF7212268.1"; exon_number "8";
CM025018.1	Genbank	gene	35834052	35844664	.	-	.	gene_id "G4P62_007304"; transcript_id ""; description "growth arrest-specific protein 6"; gbkey "Gene"; gene "gas6"; gene_biotype "protein_coding"; locus_tag "G4P62_007304";
CM025018.1	Genbank	transcript	35834052	35844664	.	-	.	gene_id "G4P62_007304"; transcript_id "gnl|WGS:JAAVVJ|G4P62_T011891"; gbkey "mRNA"; gene "gas6"; locus_tag "G4P62_007304"; orig_protein_id "gnl|WGS:JAAVVJ|G4P62_P011891"; orig_transcript_id "gnl|WGS:JAAVVJ|G4P62_T011891"; product "growth arrest specific 6"; transcript_biotype "mRNA";
CM025018.1	Genbank	exon	35844230	35844664	.	-	.	gene_id "G4P62_007304"; transcript_id "gnl|WGS:JAAVVJ|G4P62_T011891"; gene "gas6"; locus_tag "G4P62_007304"; orig_protein_id "gnl|WGS:JAAVVJ|G4P62_P011891"; orig_transcript_id "gnl|WGS:JAAVVJ|G4P62_T011891"; product "growth arrest specific 6"; transcript_biotype "mRNA"; exon_number "1";
CM025018.1	Genbank	exon	35843915	35844075	.	-	.	gene_id "G4P62_007304"; transcript_id "gnl|WGS:JAAVVJ|G4P62_T011891"; gene "gas6"; locus_tag "G4P62_007304"; orig_protein_id "gnl|WGS:JAAVVJ|G4P62_P011891"; orig_transcript_id "gnl|WGS:JAAVVJ|G4P62_T011891"; product "growth arrest specific 6"; transcript_biotype "mRNA"; exon_number "2";
CM025018.1	Genbank	exon	35842139	35842163	.	-	.	gene_id "G4P62_007304"; transcript_id "gnl|WGS:JAAVVJ|G4P62_T011891"; gene "gas6"; locus_tag "G4P62_007304"; orig_protein_id "gnl|WGS:JAAVVJ|G4P62_P011891"; orig_transcript_id "gnl|WGS:JAAVVJ|G4P62_T011891"; product "growth arrest specific 6"; transcript_biotype "mRNA"; exon_number "3";
CM025018.1	Genbank	exon	35841959	35842021	.	-	.	gene_id "G4P62_007304"; transcript_id "gnl|WGS:JAAVVJ|G4P62_T011891"; gene "gas6"; locus_tag "G4P62_007304"; orig_protein_id "gnl|WGS:JAAVVJ|G4P62_P011891"; orig_transcript_id "gnl|WGS:JAAVVJ|G4P62_T011891"; product "growth arrest specific 6"; transcript_biotype "mRNA"; exon_number "4";
CM025018.1	Genbank	exon	35840257	35840379	.	-	.	gene_id "G4P62_007304"; transcript_id "gnl|WGS:JAAVVJ|G4P62_T011891"; gene "gas6"; locus_tag "G4P62_007304"; orig_protein_id "gnl|WGS:JAAVVJ|G4P62_P011891"; orig_transcript_id "gnl|WGS:JAAVVJ|G4P62_T011891"; product "growth arrest specific 6"; transcript_biotype "mRNA"; exon_number "5";
CM025018.1	Genbank	exon	35839353	35839475	.	-	.	gene_id "G4P62_007304"; transcript_id "gnl|WGS:JAAVVJ|G4P62_T011891"; gene "gas6"; locus_tag "G4P62_007304"; orig_protein_id "gnl|WGS:JAAVVJ|G4P62_P011891"; orig_transcript_id "gnl|WGS:JAAVVJ|G4P62_T011891"; product "growth arrest specific 6"; transcript_biotype "mRNA"; exon_number "6";
CM025018.1	Genbank	exon	35838259	35838381	.	-	.	gene_id "G4P62_007304"; transcript_id "gnl|WGS:JAAVVJ|G4P62_T011891"; gene "gas6"; locus_tag "G4P62_007304"; orig_protein_id "gnl|WGS:JAAVVJ|G4P62_P011891"; orig_transcript_id "gnl|WGS:JAAVVJ|G4P62_T011891"; product "growth arrest specific 6"; transcript_biotype "mRNA"; exon_number "7";
CM025018.1	Genbank	exon	35837481	35837602	.	-	.	gene_id "G4P62_007304"; transcript_id "gnl|WGS:JAAVVJ|G4P62_T011891"; gene "gas6"; locus_tag "G4P62_007304"; orig_protein_id "gnl|WGS:JAAVVJ|G4P62_P011891"; orig_transcript_id "gnl|WGS:JAAVVJ|G4P62_T011891"; product "growth arrest specific 6"; transcript_biotype "mRNA"; exon_number "8";
CM025018.1	Genbank	exon	35837178	35837296	.	-	.	gene_id "G4P62_007304"; transcript_id "gnl|WGS:JAAVVJ|G4P62_T011891"; gene "gas6"; locus_tag "G4P62_007304"; orig_protein_id "gnl|WGS:JAAVVJ|G4P62_P011891"; orig_transcript_id "gnl|WGS:JAAVVJ|G4P62_T011891"; product "growth arrest specific 6"; transcript_biotype "mRNA"; exon_number "9";
CM025018.1	Genbank	exon	35836754	35836943	.	-	.	gene_id "G4P62_007304"; transcript_id "gnl|WGS:JAAVVJ|G4P62_T011891"; gene "gas6"; locus_tag "G4P62_007304"; orig_protein_id "gnl|WGS:JAAVVJ|G4P62_P011891"; orig_transcript_id "gnl|WGS:JAAVVJ|G4P62_T011891"; product "growth arrest specific 6"; transcript_biotype "mRNA"; exon_number "10";
CM025018.1	Genbank	exon	35836503	35836667	.	-	.	gene_id "G4P62_007304"; transcript_id "gnl|WGS:JAAVVJ|G4P62_T011891"; gene "gas6"; locus_tag "G4P62_007304"; orig_protein_id "gnl|WGS:JAAVVJ|G4P62_P011891"; orig_transcript_id "gnl|WGS:JAAVVJ|G4P62_T011891"; product "growth arrest specific 6"; transcript_biotype "mRNA"; exon_number "11";
CM025018.1	Genbank	exon	35836233	35836401	.	-	.	gene_id "G4P62_007304"; transcript_id "gnl|WGS:JAAVVJ|G4P62_T011891"; gene "gas6"; locus_tag "G4P62_007304"; orig_protein_id "gnl|WGS:JAAVVJ|G4P62_P011891"; orig_transcript_id "gnl|WGS:JAAVVJ|G4P62_T011891"; product "growth arrest specific 6"; transcript_biotype "mRNA"; exon_number "12";
CM025018.1	Genbank	exon	35836022	35836161	.	-	.	gene_id "G4P62_007304"; transcript_id "gnl|WGS:JAAVVJ|G4P62_T011891"; gene "gas6"; locus_tag "G4P62_007304"; orig_protein_id "gnl|WGS:JAAVVJ|G4P62_P011891"; orig_transcript_id "gnl|WGS:JAAVVJ|G4P62_T011891"; product "growth arrest specific 6"; transcript_biotype "mRNA"; exon_number "13";
CM025018.1	Genbank	exon	35835756	35835957	.	-	.	gene_id "G4P62_007304"; transcript_id "gnl|WGS:JAAVVJ|G4P62_T011891"; gene "gas6"; locus_tag "G4P62_007304"; orig_protein_id "gnl|WGS:JAAVVJ|G4P62_P011891"; orig_transcript_id "gnl|WGS:JAAVVJ|G4P62_T011891"; product "growth arrest specific 6"; transcript_biotype "mRNA"; exon_number "14";
CM025018.1	Genbank	exon	35834052	35835658	.	-	.	gene_id "G4P62_007304"; transcript_id "gnl|WGS:JAAVVJ|G4P62_T011891"; gene "gas6"; locus_tag "G4P62_007304"; orig_protein_id "gnl|WGS:JAAVVJ|G4P62_P011891"; orig_transcript_id "gnl|WGS:JAAVVJ|G4P62_T011891"; product "growth arrest specific 6"; transcript_biotype "mRNA"; exon_number "15";
CM025018.1	Genbank	CDS	35844230	35844308	.	-	0	gene_id "G4P62_007304"; transcript_id "gnl|WGS:JAAVVJ|G4P62_T011891"; gbkey "CDS"; gene "gas6"; locus_tag "G4P62_007304"; orig_transcript_id "gnl|WGS:JAAVVJ|G4P62_T011891"; product "growth arrest specific 6"; protein_id "KAF7212267.1"; exon_number "1";
CM025018.1	Genbank	CDS	35843915	35844075	.	-	2	gene_id "G4P62_007304"; transcript_id "gnl|WGS:JAAVVJ|G4P62_T011891"; gbkey "CDS"; gene "gas6"; locus_tag "G4P62_007304"; orig_transcript_id "gnl|WGS:JAAVVJ|G4P62_T011891"; product "growth arrest specific 6"; protein_id "KAF7212267.1"; exon_number "2";
CM025018.1	Genbank	CDS	35842139	35842163	.	-	0	gene_id "G4P62_007304"; transcript_id "gnl|WGS:JAAVVJ|G4P62_T011891"; gbkey "CDS"; gene "gas6"; locus_tag "G4P62_007304"; orig_transcript_id "gnl|WGS:JAAVVJ|G4P62_T011891"; product "growth arrest specific 6"; protein_id "KAF7212267.1"; exon_number "3";
CM025018.1	Genbank	CDS	35841959	35842021	.	-	2	gene_id "G4P62_007304"; transcript_id "gnl|WGS:JAAVVJ|G4P62_T011891"; gbkey "CDS"; gene "gas6"; locus_tag "G4P62_007304"; orig_transcript_id "gnl|WGS:JAAVVJ|G4P62_T011891"; product "growth arrest specific 6"; protein_id "KAF7212267.1"; exon_number "4";
CM025018.1	Genbank	CDS	35840257	35840379	.	-	2	gene_id "G4P62_007304"; transcript_id "gnl|WGS:JAAVVJ|G4P62_T011891"; gbkey "CDS"; gene "gas6"; locus_tag "G4P62_007304"; orig_transcript_id "gnl|WGS:JAAVVJ|G4P62_T011891"; product "growth arrest specific 6"; protein_id "KAF7212267.1"; exon_number "5";
CM025018.1	Genbank	CDS	35839353	35839475	.	-	2	gene_id "G4P62_007304"; transcript_id "gnl|WGS:JAAVVJ|G4P62_T011891"; gbkey "CDS"; gene "gas6"; locus_tag "G4P62_007304"; orig_transcript_id "gnl|WGS:JAAVVJ|G4P62_T011891"; product "growth arrest specific 6"; protein_id "KAF7212267.1"; exon_number "6";
CM025018.1	Genbank	CDS	35838259	35838381	.	-	2	gene_id "G4P62_007304"; transcript_id "gnl|WGS:JAAVVJ|G4P62_T011891"; gbkey "CDS"; gene "gas6"; locus_tag "G4P62_007304"; orig_transcript_id "gnl|WGS:JAAVVJ|G4P62_T011891"; product "growth arrest specific 6"; protein_id "KAF7212267.1"; exon_number "7";
CM025018.1	Genbank	CDS	35837481	35837602	.	-	2	gene_id "G4P62_007304"; transcript_id "gnl|WGS:JAAVVJ|G4P62_T011891"; gbkey "CDS"; gene "gas6"; locus_tag "G4P62_007304"; orig_transcript_id "gnl|WGS:JAAVVJ|G4P62_T011891"; product "growth arrest specific 6"; protein_id "KAF7212267.1"; exon_number "8";
CM025018.1	Genbank	CDS	35837178	35837296	.	-	0	gene_id "G4P62_007304"; transcript_id "gnl|WGS:JAAVVJ|G4P62_T011891"; gbkey "CDS"; gene "gas6"; locus_tag "G4P62_007304"; orig_transcript_id "gnl|WGS:JAAVVJ|G4P62_T011891"; product "growth arrest specific 6"; protein_id "KAF7212267.1"; exon_number "9";
CM025018.1	Genbank	CDS	35836754	35836943	.	-	1	gene_id "G4P62_007304"; transcript_id "gnl|WGS:JAAVVJ|G4P62_T011891"; gbkey "CDS"; gene "gas6"; locus_tag "G4P62_007304"; orig_transcript_id "gnl|WGS:JAAVVJ|G4P62_T011891"; product "growth arrest specific 6"; protein_id "KAF7212267.1"; exon_number "10";
CM025018.1	Genbank	CDS	35836503	35836667	.	-	0	gene_id "G4P62_007304"; transcript_id "gnl|WGS:JAAVVJ|G4P62_T011891"; gbkey "CDS"; gene "gas6"; locus_tag "G4P62_007304"; orig_transcript_id "gnl|WGS:JAAVVJ|G4P62_T011891"; product "growth arrest specific 6"; protein_id "KAF7212267.1"; exon_number "11";
CM025018.1	Genbank	CDS	35836233	35836401	.	-	0	gene_id "G4P62_007304"; transcript_id "gnl|WGS:JAAVVJ|G4P62_T011891"; gbkey "CDS"; gene "gas6"; locus_tag "G4P62_007304"; orig_transcript_id "gnl|WGS:JAAVVJ|G4P62_T011891"; product "growth arrest specific 6"; protein_id "KAF7212267.1"; exon_number "12";
CM025018.1	Genbank	CDS	35836022	35836161	.	-	2	gene_id "G4P62_007304"; transcript_id "gnl|WGS:JAAVVJ|G4P62_T011891"; gbkey "CDS"; gene "gas6"; locus_tag "G4P62_007304"; orig_transcript_id "gnl|WGS:JAAVVJ|G4P62_T011891"; product "growth arrest specific 6"; protein_id "KAF7212267.1"; exon_number "13";
CM025018.1	Genbank	CDS	35835756	35835957	.	-	0	gene_id "G4P62_007304"; transcript_id "gnl|WGS:JAAVVJ|G4P62_T011891"; gbkey "CDS"; gene "gas6"; locus_tag "G4P62_007304"; orig_transcript_id "gnl|WGS:JAAVVJ|G4P62_T011891"; product "growth arrest specific 6"; protein_id "KAF7212267.1"; exon_number "14";
CM025018.1	Genbank	CDS	35835510	35835658	.	-	2	gene_id "G4P62_007304"; transcript_id "gnl|WGS:JAAVVJ|G4P62_T011891"; gbkey "CDS"; gene "gas6"; locus_tag "G4P62_007304"; orig_transcript_id "gnl|WGS:JAAVVJ|G4P62_T011891"; product "growth arrest specific 6"; protein_id "KAF7212267.1"; exon_number "15";
CM025018.1	Genbank	start_codon	35844306	35844308	.	-	0	gene_id "G4P62_007304"; transcript_id "gnl|WGS:JAAVVJ|G4P62_T011891"; gbkey "CDS"; gene "gas6"; locus_tag "G4P62_007304"; orig_transcript_id "gnl|WGS:JAAVVJ|G4P62_T011891"; product "growth arrest specific 6"; protein_id "KAF7212267.1"; exon_number "1";
CM025018.1	Genbank	stop_codon	35835507	35835509	.	-	0	gene_id "G4P62_007304"; transcript_id "gnl|WGS:JAAVVJ|G4P62_T011891"; gbkey "CDS"; gene "gas6"; locus_tag "G4P62_007304"; orig_transcript_id "gnl|WGS:JAAVVJ|G4P62_T011891"; product "growth arrest specific 6"; protein_id "KAF7212267.1"; exon_number "15";
CM025018.1	Genbank	gene	35848650	35863445	.	-	.	gene_id "G4P62_007303"; transcript_id ""; description "vitamin K-dependent protein S"; gbkey "Gene"; gene "pros1"; gene_biotype "protein_coding"; locus_tag "G4P62_007303";
CM025018.1	Genbank	transcript	35848650	35863445	.	-	.	gene_id "G4P62_007303"; transcript_id "gnl|WGS:JAAVVJ|G4P62_T011890"; gbkey "mRNA"; gene "pros1"; locus_tag "G4P62_007303"; orig_protein_id "gnl|WGS:JAAVVJ|G4P62_P011890"; orig_transcript_id "gnl|WGS:JAAVVJ|G4P62_T011890"; product "protein S (alpha)"; transcript_biotype "mRNA";
CM025018.1	Genbank	exon	35863203	35863445	.	-	.	gene_id "G4P62_007303"; transcript_id "gnl|WGS:JAAVVJ|G4P62_T011890"; gene "pros1"; locus_tag "G4P62_007303"; orig_protein_id "gnl|WGS:JAAVVJ|G4P62_P011890"; orig_transcript_id "gnl|WGS:JAAVVJ|G4P62_T011890"; product "protein S (alpha)"; transcript_biotype "mRNA"; exon_number "1";
CM025018.1	Genbank	exon	35861881	35862038	.	-	.	gene_id "G4P62_007303"; transcript_id "gnl|WGS:JAAVVJ|G4P62_T011890"; gene "pros1"; locus_tag "G4P62_007303"; orig_protein_id "gnl|WGS:JAAVVJ|G4P62_P011890"; orig_transcript_id "gnl|WGS:JAAVVJ|G4P62_T011890"; product "protein S (alpha)"; transcript_biotype "mRNA"; exon_number "2";
CM025018.1	Genbank	exon	35860525	35860549	.	-	.	gene_id "G4P62_007303"; transcript_id "gnl|WGS:JAAVVJ|G4P62_T011890"; gene "pros1"; locus_tag "G4P62_007303"; orig_protein_id "gnl|WGS:JAAVVJ|G4P62_P011890"; orig_transcript_id "gnl|WGS:JAAVVJ|G4P62_T011890"; product "protein S (alpha)"; transcript_biotype "mRNA"; exon_number "3";
CM025018.1	Genbank	exon	35860337	35860440	.	-	.	gene_id "G4P62_007303"; transcript_id "gnl|WGS:JAAVVJ|G4P62_T011890"; gene "pros1"; locus_tag "G4P62_007303"; orig_protein_id "gnl|WGS:JAAVVJ|G4P62_P011890"; orig_transcript_id "gnl|WGS:JAAVVJ|G4P62_T011890"; product "protein S (alpha)"; transcript_biotype "mRNA"; exon_number "4";
CM025018.1	Genbank	exon	35856984	35857284	.	-	.	gene_id "G4P62_007303"; transcript_id "gnl|WGS:JAAVVJ|G4P62_T011890"; gene "pros1"; locus_tag "G4P62_007303"; orig_protein_id "gnl|WGS:JAAVVJ|G4P62_P011890"; orig_transcript_id "gnl|WGS:JAAVVJ|G4P62_T011890"; product "protein S (alpha)"; transcript_biotype "mRNA"; exon_number "5";
CM025018.1	Genbank	exon	35854987	35855115	.	-	.	gene_id "G4P62_007303"; transcript_id "gnl|WGS:JAAVVJ|G4P62_T011890"; gene "pros1"; locus_tag "G4P62_007303"; orig_protein_id "gnl|WGS:JAAVVJ|G4P62_P011890"; orig_transcript_id "gnl|WGS:JAAVVJ|G4P62_T011890"; product "protein S (alpha)"; transcript_biotype "mRNA"; exon_number "6";
CM025018.1	Genbank	exon	35854174	35854414	.	-	.	gene_id "G4P62_007303"; transcript_id "gnl|WGS:JAAVVJ|G4P62_T011890"; gene "pros1"; locus_tag "G4P62_007303"; orig_protein_id "gnl|WGS:JAAVVJ|G4P62_P011890"; orig_transcript_id "gnl|WGS:JAAVVJ|G4P62_T011890"; product "protein S (alpha)"; transcript_biotype "mRNA"; exon_number "7";
CM025018.1	Genbank	exon	35852922	35853108	.	-	.	gene_id "G4P62_007303"; transcript_id "gnl|WGS:JAAVVJ|G4P62_T011890"; gene "pros1"; locus_tag "G4P62_007303"; orig_protein_id "gnl|WGS:JAAVVJ|G4P62_P011890"; orig_transcript_id "gnl|WGS:JAAVVJ|G4P62_T011890"; product "protein S (alpha)"; transcript_biotype "mRNA"; exon_number "8";
CM025018.1	Genbank	exon	35852567	35852731	.	-	.	gene_id "G4P62_007303"; transcript_id "gnl|WGS:JAAVVJ|G4P62_T011890"; gene "pros1"; locus_tag "G4P62_007303"; orig_protein_id "gnl|WGS:JAAVVJ|G4P62_P011890"; orig_transcript_id "gnl|WGS:JAAVVJ|G4P62_T011890"; product "protein S (alpha)"; transcript_biotype "mRNA"; exon_number "9";
CM025018.1	Genbank	exon	35852320	35852488	.	-	.	gene_id "G4P62_007303"; transcript_id "gnl|WGS:JAAVVJ|G4P62_T011890"; gene "pros1"; locus_tag "G4P62_007303"; orig_protein_id "gnl|WGS:JAAVVJ|G4P62_P011890"; orig_transcript_id "gnl|WGS:JAAVVJ|G4P62_T011890"; product "protein S (alpha)"; transcript_biotype "mRNA"; exon_number "10";
CM025018.1	Genbank	exon	35852023	35852159	.	-	.	gene_id "G4P62_007303"; transcript_id "gnl|WGS:JAAVVJ|G4P62_T011890"; gene "pros1"; locus_tag "G4P62_007303"; orig_protein_id "gnl|WGS:JAAVVJ|G4P62_P011890"; orig_transcript_id "gnl|WGS:JAAVVJ|G4P62_T011890"; product "protein S (alpha)"; transcript_biotype "mRNA"; exon_number "11";
CM025018.1	Genbank	exon	35851707	35851935	.	-	.	gene_id "G4P62_007303"; transcript_id "gnl|WGS:JAAVVJ|G4P62_T011890"; gene "pros1"; locus_tag "G4P62_007303"; orig_protein_id "gnl|WGS:JAAVVJ|G4P62_P011890"; orig_transcript_id "gnl|WGS:JAAVVJ|G4P62_T011890"; product "protein S (alpha)"; transcript_biotype "mRNA"; exon_number "12";
CM025018.1	Genbank	exon	35850806	35851004	.	-	.	gene_id "G4P62_007303"; transcript_id "gnl|WGS:JAAVVJ|G4P62_T011890"; gene "pros1"; locus_tag "G4P62_007303"; orig_protein_id "gnl|WGS:JAAVVJ|G4P62_P011890"; orig_transcript_id "gnl|WGS:JAAVVJ|G4P62_T011890"; product "protein S (alpha)"; transcript_biotype "mRNA"; exon_number "13";
CM025018.1	Genbank	exon	35848650	35849215	.	-	.	gene_id "G4P62_007303"; transcript_id "gnl|WGS:JAAVVJ|G4P62_T011890"; gene "pros1"; locus_tag "G4P62_007303"; orig_protein_id "gnl|WGS:JAAVVJ|G4P62_P011890"; orig_transcript_id "gnl|WGS:JAAVVJ|G4P62_T011890"; product "protein S (alpha)"; transcript_biotype "mRNA"; exon_number "14";
CM025018.1	Genbank	CDS	35863203	35863272	.	-	0	gene_id "G4P62_007303"; transcript_id "gnl|WGS:JAAVVJ|G4P62_T011890"; gbkey "CDS"; gene "pros1"; locus_tag "G4P62_007303"; orig_transcript_id "gnl|WGS:JAAVVJ|G4P62_T011890"; product "protein S (alpha)"; protein_id "KAF7212266.1"; exon_number "1";
CM025018.1	Genbank	CDS	35861881	35862038	.	-	2	gene_id "G4P62_007303"; transcript_id "gnl|WGS:JAAVVJ|G4P62_T011890"; gbkey "CDS"; gene "pros1"; locus_tag "G4P62_007303"; orig_transcript_id "gnl|WGS:JAAVVJ|G4P62_T011890"; product "protein S (alpha)"; protein_id "KAF7212266.1"; exon_number "2";
CM025018.1	Genbank	CDS	35860525	35860549	.	-	0	gene_id "G4P62_007303"; transcript_id "gnl|WGS:JAAVVJ|G4P62_T011890"; gbkey "CDS"; gene "pros1"; locus_tag "G4P62_007303"; orig_transcript_id "gnl|WGS:JAAVVJ|G4P62_T011890"; product "protein S (alpha)"; protein_id "KAF7212266.1"; exon_number "3";
CM025018.1	Genbank	CDS	35860337	35860440	.	-	2	gene_id "G4P62_007303"; transcript_id "gnl|WGS:JAAVVJ|G4P62_T011890"; gbkey "CDS"; gene "pros1"; locus_tag "G4P62_007303"; orig_transcript_id "gnl|WGS:JAAVVJ|G4P62_T011890"; product "protein S (alpha)"; protein_id "KAF7212266.1"; exon_number "4";
CM025018.1	Genbank	CDS	35856984	35857284	.	-	0	gene_id "G4P62_007303"; transcript_id "gnl|WGS:JAAVVJ|G4P62_T011890"; gbkey "CDS"; gene "pros1"; locus_tag "G4P62_007303"; orig_transcript_id "gnl|WGS:JAAVVJ|G4P62_T011890"; product "protein S (alpha)"; protein_id "KAF7212266.1"; exon_number "5";
CM025018.1	Genbank	CDS	35854987	35855115	.	-	2	gene_id "G4P62_007303"; transcript_id "gnl|WGS:JAAVVJ|G4P62_T011890"; gbkey "CDS"; gene "pros1"; locus_tag "G4P62_007303"; orig_transcript_id "gnl|WGS:JAAVVJ|G4P62_T011890"; product "protein S (alpha)"; protein_id "KAF7212266.1"; exon_number "6";
CM025018.1	Genbank	CDS	35854174	35854414	.	-	2	gene_id "G4P62_007303"; transcript_id "gnl|WGS:JAAVVJ|G4P62_T011890"; gbkey "CDS"; gene "pros1"; locus_tag "G4P62_007303"; orig_transcript_id "gnl|WGS:JAAVVJ|G4P62_T011890"; product "protein S (alpha)"; protein_id "KAF7212266.1"; exon_number "7";
CM025018.1	Genbank	CDS	35852922	35853108	.	-	1	gene_id "G4P62_007303"; transcript_id "gnl|WGS:JAAVVJ|G4P62_T011890"; gbkey "CDS"; gene "pros1"; locus_tag "G4P62_007303"; orig_transcript_id "gnl|WGS:JAAVVJ|G4P62_T011890"; product "protein S (alpha)"; protein_id "KAF7212266.1"; exon_number "8";
CM025018.1	Genbank	CDS	35852567	35852731	.	-	0	gene_id "G4P62_007303"; transcript_id "gnl|WGS:JAAVVJ|G4P62_T011890"; gbkey "CDS"; gene "pros1"; locus_tag "G4P62_007303"; orig_transcript_id "gnl|WGS:JAAVVJ|G4P62_T011890"; product "protein S (alpha)"; protein_id "KAF7212266.1"; exon_number "9";
CM025018.1	Genbank	CDS	35852320	35852488	.	-	0	gene_id "G4P62_007303"; transcript_id "gnl|WGS:JAAVVJ|G4P62_T011890"; gbkey "CDS"; gene "pros1"; locus_tag "G4P62_007303"; orig_transcript_id "gnl|WGS:JAAVVJ|G4P62_T011890"; product "protein S (alpha)"; protein_id "KAF7212266.1"; exon_number "10";
CM025018.1	Genbank	CDS	35852023	35852159	.	-	2	gene_id "G4P62_007303"; transcript_id "gnl|WGS:JAAVVJ|G4P62_T011890"; gbkey "CDS"; gene "pros1"; locus_tag "G4P62_007303"; orig_transcript_id "gnl|WGS:JAAVVJ|G4P62_T011890"; product "protein S (alpha)"; protein_id "KAF7212266.1"; exon_number "11";
CM025018.1	Genbank	CDS	35851707	35851935	.	-	0	gene_id "G4P62_007303"; transcript_id "gnl|WGS:JAAVVJ|G4P62_T011890"; gbkey "CDS"; gene "pros1"; locus_tag "G4P62_007303"; orig_transcript_id "gnl|WGS:JAAVVJ|G4P62_T011890"; product "protein S (alpha)"; protein_id "KAF7212266.1"; exon_number "12";
CM025018.1	Genbank	CDS	35850826	35851004	.	-	2	gene_id "G4P62_007303"; transcript_id "gnl|WGS:JAAVVJ|G4P62_T011890"; gbkey "CDS"; gene "pros1"; locus_tag "G4P62_007303"; orig_transcript_id "gnl|WGS:JAAVVJ|G4P62_T011890"; product "protein S (alpha)"; protein_id "KAF7212266.1"; exon_number "13";
CM025018.1	Genbank	start_codon	35863270	35863272	.	-	0	gene_id "G4P62_007303"; transcript_id "gnl|WGS:JAAVVJ|G4P62_T011890"; gbkey "CDS"; gene "pros1"; locus_tag "G4P62_007303"; orig_transcript_id "gnl|WGS:JAAVVJ|G4P62_T011890"; product "protein S (alpha)"; protein_id "KAF7212266.1"; exon_number "1";
CM025018.1	Genbank	stop_codon	35850823	35850825	.	-	0	gene_id "G4P62_007303"; transcript_id "gnl|WGS:JAAVVJ|G4P62_T011890"; gbkey "CDS"; gene "pros1"; locus_tag "G4P62_007303"; orig_transcript_id "gnl|WGS:JAAVVJ|G4P62_T011890"; product "protein S (alpha)"; protein_id "KAF7212266.1"; exon_number "13";
CM025018.1	Genbank	gene	35872441	35934151	.	-	.	gene_id "G4P62_007302"; transcript_id ""; description "ras GTPase-activating protein 3"; gbkey "Gene"; gene "rasa3"; gene_biotype "protein_coding"; locus_tag "G4P62_007302";
CM025018.1	Genbank	transcript	35872441	35934151	.	-	.	gene_id "G4P62_007302"; transcript_id "gnl|WGS:JAAVVJ|G4P62_T011889"; gbkey "mRNA"; gene "rasa3"; locus_tag "G4P62_007302"; orig_protein_id "gnl|WGS:JAAVVJ|G4P62_P011889"; orig_transcript_id "gnl|WGS:JAAVVJ|G4P62_T011889"; product "RAS p21 protein activator 3"; transcript_biotype "mRNA";
CM025018.1	Genbank	exon	35933866	35934151	.	-	.	gene_id "G4P62_007302"; transcript_id "gnl|WGS:JAAVVJ|G4P62_T011889"; gene "rasa3"; locus_tag "G4P62_007302"; orig_protein_id "gnl|WGS:JAAVVJ|G4P62_P011889"; orig_transcript_id "gnl|WGS:JAAVVJ|G4P62_T011889"; product "RAS p21 protein activator 3"; transcript_biotype "mRNA"; exon_number "1";
CM025018.1	Genbank	exon	35916087	35916204	.	-	.	gene_id "G4P62_007302"; transcript_id "gnl|WGS:JAAVVJ|G4P62_T011889"; gene "rasa3"; locus_tag "G4P62_007302"; orig_protein_id "gnl|WGS:JAAVVJ|G4P62_P011889"; orig_transcript_id "gnl|WGS:JAAVVJ|G4P62_T011889"; product "RAS p21 protein activator 3"; transcript_biotype "mRNA"; exon_number "2";
CM025018.1	Genbank	exon	35913010	35913113	.	-	.	gene_id "G4P62_007302"; transcript_id "gnl|WGS:JAAVVJ|G4P62_T011889"; gene "rasa3"; locus_tag "G4P62_007302"; orig_protein_id "gnl|WGS:JAAVVJ|G4P62_P011889"; orig_transcript_id "gnl|WGS:JAAVVJ|G4P62_T011889"; product "RAS p21 protein activator 3"; transcript_biotype "mRNA"; exon_number "3";
CM025018.1	Genbank	exon	35911292	35911386	.	-	.	gene_id "G4P62_007302"; transcript_id "gnl|WGS:JAAVVJ|G4P62_T011889"; gene "rasa3"; locus_tag "G4P62_007302"; orig_protein_id "gnl|WGS:JAAVVJ|G4P62_P011889"; orig_transcript_id "gnl|WGS:JAAVVJ|G4P62_T011889"; product "RAS p21 protein activator 3"; transcript_biotype "mRNA"; exon_number "4";
CM025018.1	Genbank	exon	35906240	35906316	.	-	.	gene_id "G4P62_007302"; transcript_id "gnl|WGS:JAAVVJ|G4P62_T011889"; gene "rasa3"; locus_tag "G4P62_007302"; orig_protein_id "gnl|WGS:JAAVVJ|G4P62_P011889"; orig_transcript_id "gnl|WGS:JAAVVJ|G4P62_T011889"; product "RAS p21 protein activator 3"; transcript_biotype "mRNA"; exon_number "5";
CM025018.1	Genbank	exon	35891908	35891988	.	-	.	gene_id "G4P62_007302"; transcript_id "gnl|WGS:JAAVVJ|G4P62_T011889"; gene "rasa3"; locus_tag "G4P62_007302"; orig_protein_id "gnl|WGS:JAAVVJ|G4P62_P011889"; orig_transcript_id "gnl|WGS:JAAVVJ|G4P62_T011889"; product "RAS p21 protein activator 3"; transcript_biotype "mRNA"; exon_number "6";
CM025018.1	Genbank	exon	35891758	35891830	.	-	.	gene_id "G4P62_007302"; transcript_id "gnl|WGS:JAAVVJ|G4P62_T011889"; gene "rasa3"; locus_tag "G4P62_007302"; orig_protein_id "gnl|WGS:JAAVVJ|G4P62_P011889"; orig_transcript_id "gnl|WGS:JAAVVJ|G4P62_T011889"; product "RAS p21 protein activator 3"; transcript_biotype "mRNA"; exon_number "7";
CM025018.1	Genbank	exon	35891142	35891215	.	-	.	gene_id "G4P62_007302"; transcript_id "gnl|WGS:JAAVVJ|G4P62_T011889"; gene "rasa3"; locus_tag "G4P62_007302"; orig_protein_id "gnl|WGS:JAAVVJ|G4P62_P011889"; orig_transcript_id "gnl|WGS:JAAVVJ|G4P62_T011889"; product "RAS p21 protein activator 3"; transcript_biotype "mRNA"; exon_number "8";
CM025018.1	Genbank	exon	35890949	35891053	.	-	.	gene_id "G4P62_007302"; transcript_id "gnl|WGS:JAAVVJ|G4P62_T011889"; gene "rasa3"; locus_tag "G4P62_007302"; orig_protein_id "gnl|WGS:JAAVVJ|G4P62_P011889"; orig_transcript_id "gnl|WGS:JAAVVJ|G4P62_T011889"; product "RAS p21 protein activator 3"; transcript_biotype "mRNA"; exon_number "9";
CM025018.1	Genbank	exon	35885915	35886071	.	-	.	gene_id "G4P62_007302"; transcript_id "gnl|WGS:JAAVVJ|G4P62_T011889"; gene "rasa3"; locus_tag "G4P62_007302"; orig_protein_id "gnl|WGS:JAAVVJ|G4P62_P011889"; orig_transcript_id "gnl|WGS:JAAVVJ|G4P62_T011889"; product "RAS p21 protein activator 3"; transcript_biotype "mRNA"; exon_number "10";
CM025018.1	Genbank	exon	35885682	35885830	.	-	.	gene_id "G4P62_007302"; transcript_id "gnl|WGS:JAAVVJ|G4P62_T011889"; gene "rasa3"; locus_tag "G4P62_007302"; orig_protein_id "gnl|WGS:JAAVVJ|G4P62_P011889"; orig_transcript_id "gnl|WGS:JAAVVJ|G4P62_T011889"; product "RAS p21 protein activator 3"; transcript_biotype "mRNA"; exon_number "11";
CM025018.1	Genbank	exon	35885400	35885514	.	-	.	gene_id "G4P62_007302"; transcript_id "gnl|WGS:JAAVVJ|G4P62_T011889"; gene "rasa3"; locus_tag "G4P62_007302"; orig_protein_id "gnl|WGS:JAAVVJ|G4P62_P011889"; orig_transcript_id "gnl|WGS:JAAVVJ|G4P62_T011889"; product "RAS p21 protein activator 3"; transcript_biotype "mRNA"; exon_number "12";
CM025018.1	Genbank	exon	35885239	35885313	.	-	.	gene_id "G4P62_007302"; transcript_id "gnl|WGS:JAAVVJ|G4P62_T011889"; gene "rasa3"; locus_tag "G4P62_007302"; orig_protein_id "gnl|WGS:JAAVVJ|G4P62_P011889"; orig_transcript_id "gnl|WGS:JAAVVJ|G4P62_T011889"; product "RAS p21 protein activator 3"; transcript_biotype "mRNA"; exon_number "13";
CM025018.1	Genbank	exon	35884995	35885118	.	-	.	gene_id "G4P62_007302"; transcript_id "gnl|WGS:JAAVVJ|G4P62_T011889"; gene "rasa3"; locus_tag "G4P62_007302"; orig_protein_id "gnl|WGS:JAAVVJ|G4P62_P011889"; orig_transcript_id "gnl|WGS:JAAVVJ|G4P62_T011889"; product "RAS p21 protein activator 3"; transcript_biotype "mRNA"; exon_number "14";
CM025018.1	Genbank	exon	35882816	35882922	.	-	.	gene_id "G4P62_007302"; transcript_id "gnl|WGS:JAAVVJ|G4P62_T011889"; gene "rasa3"; locus_tag "G4P62_007302"; orig_protein_id "gnl|WGS:JAAVVJ|G4P62_P011889"; orig_transcript_id "gnl|WGS:JAAVVJ|G4P62_T011889"; product "RAS p21 protein activator 3"; transcript_biotype "mRNA"; exon_number "15";
CM025018.1	Genbank	exon	35882620	35882697	.	-	.	gene_id "G4P62_007302"; transcript_id "gnl|WGS:JAAVVJ|G4P62_T011889"; gene "rasa3"; locus_tag "G4P62_007302"; orig_protein_id "gnl|WGS:JAAVVJ|G4P62_P011889"; orig_transcript_id "gnl|WGS:JAAVVJ|G4P62_T011889"; product "RAS p21 protein activator 3"; transcript_biotype "mRNA"; exon_number "16";
CM025018.1	Genbank	exon	35882446	35882523	.	-	.	gene_id "G4P62_007302"; transcript_id "gnl|WGS:JAAVVJ|G4P62_T011889"; gene "rasa3"; locus_tag "G4P62_007302"; orig_protein_id "gnl|WGS:JAAVVJ|G4P62_P011889"; orig_transcript_id "gnl|WGS:JAAVVJ|G4P62_T011889"; product "RAS p21 protein activator 3"; transcript_biotype "mRNA"; exon_number "17";
CM025018.1	Genbank	exon	35882156	35882229	.	-	.	gene_id "G4P62_007302"; transcript_id "gnl|WGS:JAAVVJ|G4P62_T011889"; gene "rasa3"; locus_tag "G4P62_007302"; orig_protein_id "gnl|WGS:JAAVVJ|G4P62_P011889"; orig_transcript_id "gnl|WGS:JAAVVJ|G4P62_T011889"; product "RAS p21 protein activator 3"; transcript_biotype "mRNA"; exon_number "18";
CM025018.1	Genbank	exon	35878361	35878467	.	-	.	gene_id "G4P62_007302"; transcript_id "gnl|WGS:JAAVVJ|G4P62_T011889"; gene "rasa3"; locus_tag "G4P62_007302"; orig_protein_id "gnl|WGS:JAAVVJ|G4P62_P011889"; orig_transcript_id "gnl|WGS:JAAVVJ|G4P62_T011889"; product "RAS p21 protein activator 3"; transcript_biotype "mRNA"; exon_number "19";
CM025018.1	Genbank	exon	35877863	35877945	.	-	.	gene_id "G4P62_007302"; transcript_id "gnl|WGS:JAAVVJ|G4P62_T011889"; gene "rasa3"; locus_tag "G4P62_007302"; orig_protein_id "gnl|WGS:JAAVVJ|G4P62_P011889"; orig_transcript_id "gnl|WGS:JAAVVJ|G4P62_T011889"; product "RAS p21 protein activator 3"; transcript_biotype "mRNA"; exon_number "20";
CM025018.1	Genbank	exon	35877541	35877749	.	-	.	gene_id "G4P62_007302"; transcript_id "gnl|WGS:JAAVVJ|G4P62_T011889"; gene "rasa3"; locus_tag "G4P62_007302"; orig_protein_id "gnl|WGS:JAAVVJ|G4P62_P011889"; orig_transcript_id "gnl|WGS:JAAVVJ|G4P62_T011889"; product "RAS p21 protein activator 3"; transcript_biotype "mRNA"; exon_number "21";
CM025018.1	Genbank	exon	35877351	35877454	.	-	.	gene_id "G4P62_007302"; transcript_id "gnl|WGS:JAAVVJ|G4P62_T011889"; gene "rasa3"; locus_tag "G4P62_007302"; orig_protein_id "gnl|WGS:JAAVVJ|G4P62_P011889"; orig_transcript_id "gnl|WGS:JAAVVJ|G4P62_T011889"; product "RAS p21 protein activator 3"; transcript_biotype "mRNA"; exon_number "22";
CM025018.1	Genbank	exon	35875464	35875647	.	-	.	gene_id "G4P62_007302"; transcript_id "gnl|WGS:JAAVVJ|G4P62_T011889"; gene "rasa3"; locus_tag "G4P62_007302"; orig_protein_id "gnl|WGS:JAAVVJ|G4P62_P011889"; orig_transcript_id "gnl|WGS:JAAVVJ|G4P62_T011889"; product "RAS p21 protein activator 3"; transcript_biotype "mRNA"; exon_number "23";
CM025018.1	Genbank	exon	35872441	35875209	.	-	.	gene_id "G4P62_007302"; transcript_id "gnl|WGS:JAAVVJ|G4P62_T011889"; gene "rasa3"; locus_tag "G4P62_007302"; orig_protein_id "gnl|WGS:JAAVVJ|G4P62_P011889"; orig_transcript_id "gnl|WGS:JAAVVJ|G4P62_T011889"; product "RAS p21 protein activator 3"; transcript_biotype "mRNA"; exon_number "24";
CM025018.1	Genbank	CDS	35933866	35933920	.	-	0	gene_id "G4P62_007302"; transcript_id "gnl|WGS:JAAVVJ|G4P62_T011889"; gbkey "CDS"; gene "rasa3"; locus_tag "G4P62_007302"; orig_transcript_id "gnl|WGS:JAAVVJ|G4P62_T011889"; product "RAS p21 protein activator 3"; protein_id "KAF7212265.1"; exon_number "1";
CM025018.1	Genbank	CDS	35916087	35916204	.	-	2	gene_id "G4P62_007302"; transcript_id "gnl|WGS:JAAVVJ|G4P62_T011889"; gbkey "CDS"; gene "rasa3"; locus_tag "G4P62_007302"; orig_transcript_id "gnl|WGS:JAAVVJ|G4P62_T011889"; product "RAS p21 protein activator 3"; protein_id "KAF7212265.1"; exon_number "2";
CM025018.1	Genbank	CDS	35913010	35913113	.	-	1	gene_id "G4P62_007302"; transcript_id "gnl|WGS:JAAVVJ|G4P62_T011889"; gbkey "CDS"; gene "rasa3"; locus_tag "G4P62_007302"; orig_transcript_id "gnl|WGS:JAAVVJ|G4P62_T011889"; product "RAS p21 protein activator 3"; protein_id "KAF7212265.1"; exon_number "3";
CM025018.1	Genbank	CDS	35911292	35911386	.	-	2	gene_id "G4P62_007302"; transcript_id "gnl|WGS:JAAVVJ|G4P62_T011889"; gbkey "CDS"; gene "rasa3"; locus_tag "G4P62_007302"; orig_transcript_id "gnl|WGS:JAAVVJ|G4P62_T011889"; product "RAS p21 protein activator 3"; protein_id "KAF7212265.1"; exon_number "4";
CM025018.1	Genbank	CDS	35906240	35906316	.	-	0	gene_id "G4P62_007302"; transcript_id "gnl|WGS:JAAVVJ|G4P62_T011889"; gbkey "CDS"; gene "rasa3"; locus_tag "G4P62_007302"; orig_transcript_id "gnl|WGS:JAAVVJ|G4P62_T011889"; product "RAS p21 protein activator 3"; protein_id "KAF7212265.1"; exon_number "5";
CM025018.1	Genbank	CDS	35891908	35891988	.	-	1	gene_id "G4P62_007302"; transcript_id "gnl|WGS:JAAVVJ|G4P62_T011889"; gbkey "CDS"; gene "rasa3"; locus_tag "G4P62_007302"; orig_transcript_id "gnl|WGS:JAAVVJ|G4P62_T011889"; product "RAS p21 protein activator 3"; protein_id "KAF7212265.1"; exon_number "6";
CM025018.1	Genbank	CDS	35891758	35891830	.	-	1	gene_id "G4P62_007302"; transcript_id "gnl|WGS:JAAVVJ|G4P62_T011889"; gbkey "CDS"; gene "rasa3"; locus_tag "G4P62_007302"; orig_transcript_id "gnl|WGS:JAAVVJ|G4P62_T011889"; product "RAS p21 protein activator 3"; protein_id "KAF7212265.1"; exon_number "7";
CM025018.1	Genbank	CDS	35891142	35891215	.	-	0	gene_id "G4P62_007302"; transcript_id "gnl|WGS:JAAVVJ|G4P62_T011889"; gbkey "CDS"; gene "rasa3"; locus_tag "G4P62_007302"; orig_transcript_id "gnl|WGS:JAAVVJ|G4P62_T011889"; product "RAS p21 protein activator 3"; protein_id "KAF7212265.1"; exon_number "8";
CM025018.1	Genbank	CDS	35890949	35891053	.	-	1	gene_id "G4P62_007302"; transcript_id "gnl|WGS:JAAVVJ|G4P62_T011889"; gbkey "CDS"; gene "rasa3"; locus_tag "G4P62_007302"; orig_transcript_id "gnl|WGS:JAAVVJ|G4P62_T011889"; product "RAS p21 protein activator 3"; protein_id "KAF7212265.1"; exon_number "9";
CM025018.1	Genbank	CDS	35885915	35886071	.	-	1	gene_id "G4P62_007302"; transcript_id "gnl|WGS:JAAVVJ|G4P62_T011889"; gbkey "CDS"; gene "rasa3"; locus_tag "G4P62_007302"; orig_transcript_id "gnl|WGS:JAAVVJ|G4P62_T011889"; product "RAS p21 protein activator 3"; protein_id "KAF7212265.1"; exon_number "10";
CM025018.1	Genbank	CDS	35885682	35885830	.	-	0	gene_id "G4P62_007302"; transcript_id "gnl|WGS:JAAVVJ|G4P62_T011889"; gbkey "CDS"; gene "rasa3"; locus_tag "G4P62_007302"; orig_transcript_id "gnl|WGS:JAAVVJ|G4P62_T011889"; product "RAS p21 protein activator 3"; protein_id "KAF7212265.1"; exon_number "11";
CM025018.1	Genbank	CDS	35885400	35885514	.	-	1	gene_id "G4P62_007302"; transcript_id "gnl|WGS:JAAVVJ|G4P62_T011889"; gbkey "CDS"; gene "rasa3"; locus_tag "G4P62_007302"; orig_transcript_id "gnl|WGS:JAAVVJ|G4P62_T011889"; product "RAS p21 protein activator 3"; protein_id "KAF7212265.1"; exon_number "12";
CM025018.1	Genbank	CDS	35885239	35885313	.	-	0	gene_id "G4P62_007302"; transcript_id "gnl|WGS:JAAVVJ|G4P62_T011889"; gbkey "CDS"; gene "rasa3"; locus_tag "G4P62_007302"; orig_transcript_id "gnl|WGS:JAAVVJ|G4P62_T011889"; product "RAS p21 protein activator 3"; protein_id "KAF7212265.1"; exon_number "13";
CM025018.1	Genbank	CDS	35884995	35885118	.	-	0	gene_id "G4P62_007302"; transcript_id "gnl|WGS:JAAVVJ|G4P62_T011889"; gbkey "CDS"; gene "rasa3"; locus_tag "G4P62_007302"; orig_transcript_id "gnl|WGS:JAAVVJ|G4P62_T011889"; product "RAS p21 protein activator 3"; protein_id "KAF7212265.1"; exon_number "14";
CM025018.1	Genbank	CDS	35882816	35882922	.	-	2	gene_id "G4P62_007302"; transcript_id "gnl|WGS:JAAVVJ|G4P62_T011889"; gbkey "CDS"; gene "rasa3"; locus_tag "G4P62_007302"; orig_transcript_id "gnl|WGS:JAAVVJ|G4P62_T011889"; product "RAS p21 protein activator 3"; protein_id "KAF7212265.1"; exon_number "15";
CM025018.1	Genbank	CDS	35882620	35882697	.	-	0	gene_id "G4P62_007302"; transcript_id "gnl|WGS:JAAVVJ|G4P62_T011889"; gbkey "CDS"; gene "rasa3"; locus_tag "G4P62_007302"; orig_transcript_id "gnl|WGS:JAAVVJ|G4P62_T011889"; product "RAS p21 protein activator 3"; protein_id "KAF7212265.1"; exon_number "16";
CM025018.1	Genbank	CDS	35882446	35882523	.	-	0	gene_id "G4P62_007302"; transcript_id "gnl|WGS:JAAVVJ|G4P62_T011889"; gbkey "CDS"; gene "rasa3"; locus_tag "G4P62_007302"; orig_transcript_id "gnl|WGS:JAAVVJ|G4P62_T011889"; product "RAS p21 protein activator 3"; protein_id "KAF7212265.1"; exon_number "17";
CM025018.1	Genbank	CDS	35882156	35882229	.	-	0	gene_id "G4P62_007302"; transcript_id "gnl|WGS:JAAVVJ|G4P62_T011889"; gbkey "CDS"; gene "rasa3"; locus_tag "G4P62_007302"; orig_transcript_id "gnl|WGS:JAAVVJ|G4P62_T011889"; product "RAS p21 protein activator 3"; protein_id "KAF7212265.1"; exon_number "18";
CM025018.1	Genbank	CDS	35878361	35878467	.	-	1	gene_id "G4P62_007302"; transcript_id "gnl|WGS:JAAVVJ|G4P62_T011889"; gbkey "CDS"; gene "rasa3"; locus_tag "G4P62_007302"; orig_transcript_id "gnl|WGS:JAAVVJ|G4P62_T011889"; product "RAS p21 protein activator 3"; protein_id "KAF7212265.1"; exon_number "19";
CM025018.1	Genbank	CDS	35877863	35877945	.	-	2	gene_id "G4P62_007302"; transcript_id "gnl|WGS:JAAVVJ|G4P62_T011889"; gbkey "CDS"; gene "rasa3"; locus_tag "G4P62_007302"; orig_transcript_id "gnl|WGS:JAAVVJ|G4P62_T011889"; product "RAS p21 protein activator 3"; protein_id "KAF7212265.1"; exon_number "20";
CM025018.1	Genbank	CDS	35877541	35877749	.	-	0	gene_id "G4P62_007302"; transcript_id "gnl|WGS:JAAVVJ|G4P62_T011889"; gbkey "CDS"; gene "rasa3"; locus_tag "G4P62_007302"; orig_transcript_id "gnl|WGS:JAAVVJ|G4P62_T011889"; product "RAS p21 protein activator 3"; protein_id "KAF7212265.1"; exon_number "21";
CM025018.1	Genbank	CDS	35877351	35877454	.	-	1	gene_id "G4P62_007302"; transcript_id "gnl|WGS:JAAVVJ|G4P62_T011889"; gbkey "CDS"; gene "rasa3"; locus_tag "G4P62_007302"; orig_transcript_id "gnl|WGS:JAAVVJ|G4P62_T011889"; product "RAS p21 protein activator 3"; protein_id "KAF7212265.1"; exon_number "22";
CM025018.1	Genbank	CDS	35875464	35875647	.	-	2	gene_id "G4P62_007302"; transcript_id "gnl|WGS:JAAVVJ|G4P62_T011889"; gbkey "CDS"; gene "rasa3"; locus_tag "G4P62_007302"; orig_transcript_id "gnl|WGS:JAAVVJ|G4P62_T011889"; product "RAS p21 protein activator 3"; protein_id "KAF7212265.1"; exon_number "23";
CM025018.1	Genbank	CDS	35875137	35875209	.	-	1	gene_id "G4P62_007302"; transcript_id "gnl|WGS:JAAVVJ|G4P62_T011889"; gbkey "CDS"; gene "rasa3"; locus_tag "G4P62_007302"; orig_transcript_id "gnl|WGS:JAAVVJ|G4P62_T011889"; product "RAS p21 protein activator 3"; protein_id "KAF7212265.1"; exon_number "24";
CM025018.1	Genbank	start_codon	35933918	35933920	.	-	0	gene_id "G4P62_007302"; transcript_id "gnl|WGS:JAAVVJ|G4P62_T011889"; gbkey "CDS"; gene "rasa3"; locus_tag "G4P62_007302"; orig_transcript_id "gnl|WGS:JAAVVJ|G4P62_T011889"; product "RAS p21 protein activator 3"; protein_id "KAF7212265.1"; exon_number "1";
CM025018.1	Genbank	stop_codon	35875134	35875136	.	-	0	gene_id "G4P62_007302"; transcript_id "gnl|WGS:JAAVVJ|G4P62_T011889"; gbkey "CDS"; gene "rasa3"; locus_tag "G4P62_007302"; orig_transcript_id "gnl|WGS:JAAVVJ|G4P62_T011889"; product "RAS p21 protein activator 3"; protein_id "KAF7212265.1"; exon_number "24";
CM025018.1	Genbank	gene	35976508	35991460	.	+	.	gene_id "G4P62_006934"; transcript_id ""; description "tripeptidyl-peptidase 2 isoform X1"; gbkey "Gene"; gene "tpp2"; gene_biotype "protein_coding"; locus_tag "G4P62_006934";
CM025018.1	Genbank	transcript	35976508	35991460	.	+	.	gene_id "G4P62_006934"; transcript_id "gnl|WGS:JAAVVJ|G4P62_T011304"; gbkey "mRNA"; gene "tpp2"; locus_tag "G4P62_006934"; note "transcript variant X1"; orig_protein_id "gnl|WGS:JAAVVJ|G4P62_P011304"; orig_transcript_id "gnl|WGS:JAAVVJ|G4P62_T011304"; product "tripeptidyl peptidase II"; transcript_biotype "mRNA";
CM025018.1	Genbank	exon	35976508	35976781	.	+	.	gene_id "G4P62_006934"; transcript_id "gnl|WGS:JAAVVJ|G4P62_T011304"; gene "tpp2"; locus_tag "G4P62_006934"; note "transcript variant X1"; orig_protein_id "gnl|WGS:JAAVVJ|G4P62_P011304"; orig_transcript_id "gnl|WGS:JAAVVJ|G4P62_T011304"; product "tripeptidyl peptidase II"; transcript_biotype "mRNA"; exon_number "1";
CM025018.1	Genbank	exon	35977773	35977901	.	+	.	gene_id "G4P62_006934"; transcript_id "gnl|WGS:JAAVVJ|G4P62_T011304"; gene "tpp2"; locus_tag "G4P62_006934"; note "transcript variant X1"; orig_protein_id "gnl|WGS:JAAVVJ|G4P62_P011304"; orig_transcript_id "gnl|WGS:JAAVVJ|G4P62_T011304"; product "tripeptidyl peptidase II"; transcript_biotype "mRNA"; exon_number "2";
CM025018.1	Genbank	exon	35978037	35978132	.	+	.	gene_id "G4P62_006934"; transcript_id "gnl|WGS:JAAVVJ|G4P62_T011304"; gene "tpp2"; locus_tag "G4P62_006934"; note "transcript variant X1"; orig_protein_id "gnl|WGS:JAAVVJ|G4P62_P011304"; orig_transcript_id "gnl|WGS:JAAVVJ|G4P62_T011304"; product "tripeptidyl peptidase II"; transcript_biotype "mRNA"; exon_number "3";
CM025018.1	Genbank	exon	35978367	35978471	.	+	.	gene_id "G4P62_006934"; transcript_id "gnl|WGS:JAAVVJ|G4P62_T011304"; gene "tpp2"; locus_tag "G4P62_006934"; note "transcript variant X1"; orig_protein_id "gnl|WGS:JAAVVJ|G4P62_P011304"; orig_transcript_id "gnl|WGS:JAAVVJ|G4P62_T011304"; product "tripeptidyl peptidase II"; transcript_biotype "mRNA"; exon_number "4";
CM025018.1	Genbank	exon	35978554	35978678	.	+	.	gene_id "G4P62_006934"; transcript_id "gnl|WGS:JAAVVJ|G4P62_T011304"; gene "tpp2"; locus_tag "G4P62_006934"; note "transcript variant X1"; orig_protein_id "gnl|WGS:JAAVVJ|G4P62_P011304"; orig_transcript_id "gnl|WGS:JAAVVJ|G4P62_T011304"; product "tripeptidyl peptidase II"; transcript_biotype "mRNA"; exon_number "5";
CM025018.1	Genbank	exon	35978775	35978938	.	+	.	gene_id "G4P62_006934"; transcript_id "gnl|WGS:JAAVVJ|G4P62_T011304"; gene "tpp2"; locus_tag "G4P62_006934"; note "transcript variant X1"; orig_protein_id "gnl|WGS:JAAVVJ|G4P62_P011304"; orig_transcript_id "gnl|WGS:JAAVVJ|G4P62_T011304"; product "tripeptidyl peptidase II"; transcript_biotype "mRNA"; exon_number "6";
CM025018.1	Genbank	exon	35979031	35979185	.	+	.	gene_id "G4P62_006934"; transcript_id "gnl|WGS:JAAVVJ|G4P62_T011304"; gene "tpp2"; locus_tag "G4P62_006934"; note "transcript variant X1"; orig_protein_id "gnl|WGS:JAAVVJ|G4P62_P011304"; orig_transcript_id "gnl|WGS:JAAVVJ|G4P62_T011304"; product "tripeptidyl peptidase II"; transcript_biotype "mRNA"; exon_number "7";
CM025018.1	Genbank	exon	35979269	35979345	.	+	.	gene_id "G4P62_006934"; transcript_id "gnl|WGS:JAAVVJ|G4P62_T011304"; gene "tpp2"; locus_tag "G4P62_006934"; note "transcript variant X1"; orig_protein_id "gnl|WGS:JAAVVJ|G4P62_P011304"; orig_transcript_id "gnl|WGS:JAAVVJ|G4P62_T011304"; product "tripeptidyl peptidase II"; transcript_biotype "mRNA"; exon_number "8";
CM025018.1	Genbank	exon	35979423	35979550	.	+	.	gene_id "G4P62_006934"; transcript_id "gnl|WGS:JAAVVJ|G4P62_T011304"; gene "tpp2"; locus_tag "G4P62_006934"; note "transcript variant X1"; orig_protein_id "gnl|WGS:JAAVVJ|G4P62_P011304"; orig_transcript_id "gnl|WGS:JAAVVJ|G4P62_T011304"; product "tripeptidyl peptidase II"; transcript_biotype "mRNA"; exon_number "9";
CM025018.1	Genbank	exon	35979623	35979871	.	+	.	gene_id "G4P62_006934"; transcript_id "gnl|WGS:JAAVVJ|G4P62_T011304"; gene "tpp2"; locus_tag "G4P62_006934"; note "transcript variant X1"; orig_protein_id "gnl|WGS:JAAVVJ|G4P62_P011304"; orig_transcript_id "gnl|WGS:JAAVVJ|G4P62_T011304"; product "tripeptidyl peptidase II"; transcript_biotype "mRNA"; exon_number "10";
CM025018.1	Genbank	exon	35979956	35980071	.	+	.	gene_id "G4P62_006934"; transcript_id "gnl|WGS:JAAVVJ|G4P62_T011304"; gene "tpp2"; locus_tag "G4P62_006934"; note "transcript variant X1"; orig_protein_id "gnl|WGS:JAAVVJ|G4P62_P011304"; orig_transcript_id "gnl|WGS:JAAVVJ|G4P62_T011304"; product "tripeptidyl peptidase II"; transcript_biotype "mRNA"; exon_number "11";
CM025018.1	Genbank	exon	35981173	35981344	.	+	.	gene_id "G4P62_006934"; transcript_id "gnl|WGS:JAAVVJ|G4P62_T011304"; gene "tpp2"; locus_tag "G4P62_006934"; note "transcript variant X1"; orig_protein_id "gnl|WGS:JAAVVJ|G4P62_P011304"; orig_transcript_id "gnl|WGS:JAAVVJ|G4P62_T011304"; product "tripeptidyl peptidase II"; transcript_biotype "mRNA"; exon_number "12";
CM025018.1	Genbank	exon	35981413	35981570	.	+	.	gene_id "G4P62_006934"; transcript_id "gnl|WGS:JAAVVJ|G4P62_T011304"; gene "tpp2"; locus_tag "G4P62_006934"; note "transcript variant X1"; orig_protein_id "gnl|WGS:JAAVVJ|G4P62_P011304"; orig_transcript_id "gnl|WGS:JAAVVJ|G4P62_T011304"; product "tripeptidyl peptidase II"; transcript_biotype "mRNA"; exon_number "13";
CM025018.1	Genbank	exon	35981658	35981734	.	+	.	gene_id "G4P62_006934"; transcript_id "gnl|WGS:JAAVVJ|G4P62_T011304"; gene "tpp2"; locus_tag "G4P62_006934"; note "transcript variant X1"; orig_protein_id "gnl|WGS:JAAVVJ|G4P62_P011304"; orig_transcript_id "gnl|WGS:JAAVVJ|G4P62_T011304"; product "tripeptidyl peptidase II"; transcript_biotype "mRNA"; exon_number "14";
CM025018.1	Genbank	exon	35981812	35981918	.	+	.	gene_id "G4P62_006934"; transcript_id "gnl|WGS:JAAVVJ|G4P62_T011304"; gene "tpp2"; locus_tag "G4P62_006934"; note "transcript variant X1"; orig_protein_id "gnl|WGS:JAAVVJ|G4P62_P011304"; orig_transcript_id "gnl|WGS:JAAVVJ|G4P62_T011304"; product "tripeptidyl peptidase II"; transcript_biotype "mRNA"; exon_number "15";
CM025018.1	Genbank	exon	35982629	35982783	.	+	.	gene_id "G4P62_006934"; transcript_id "gnl|WGS:JAAVVJ|G4P62_T011304"; gene "tpp2"; locus_tag "G4P62_006934"; note "transcript variant X1"; orig_protein_id "gnl|WGS:JAAVVJ|G4P62_P011304"; orig_transcript_id "gnl|WGS:JAAVVJ|G4P62_T011304"; product "tripeptidyl peptidase II"; transcript_biotype "mRNA"; exon_number "16";
CM025018.1	Genbank	exon	35982873	35982989	.	+	.	gene_id "G4P62_006934"; transcript_id "gnl|WGS:JAAVVJ|G4P62_T011304"; gene "tpp2"; locus_tag "G4P62_006934"; note "transcript variant X1"; orig_protein_id "gnl|WGS:JAAVVJ|G4P62_P011304"; orig_transcript_id "gnl|WGS:JAAVVJ|G4P62_T011304"; product "tripeptidyl peptidase II"; transcript_biotype "mRNA"; exon_number "17";
CM025018.1	Genbank	exon	35983076	35983176	.	+	.	gene_id "G4P62_006934"; transcript_id "gnl|WGS:JAAVVJ|G4P62_T011304"; gene "tpp2"; locus_tag "G4P62_006934"; note "transcript variant X1"; orig_protein_id "gnl|WGS:JAAVVJ|G4P62_P011304"; orig_transcript_id "gnl|WGS:JAAVVJ|G4P62_T011304"; product "tripeptidyl peptidase II"; transcript_biotype "mRNA"; exon_number "18";
CM025018.1	Genbank	exon	35983268	35983364	.	+	.	gene_id "G4P62_006934"; transcript_id "gnl|WGS:JAAVVJ|G4P62_T011304"; gene "tpp2"; locus_tag "G4P62_006934"; note "transcript variant X1"; orig_protein_id "gnl|WGS:JAAVVJ|G4P62_P011304"; orig_transcript_id "gnl|WGS:JAAVVJ|G4P62_T011304"; product "tripeptidyl peptidase II"; transcript_biotype "mRNA"; exon_number "19";
CM025018.1	Genbank	exon	35983442	35983579	.	+	.	gene_id "G4P62_006934"; transcript_id "gnl|WGS:JAAVVJ|G4P62_T011304"; gene "tpp2"; locus_tag "G4P62_006934"; note "transcript variant X1"; orig_protein_id "gnl|WGS:JAAVVJ|G4P62_P011304"; orig_transcript_id "gnl|WGS:JAAVVJ|G4P62_T011304"; product "tripeptidyl peptidase II"; transcript_biotype "mRNA"; exon_number "20";
CM025018.1	Genbank	exon	35983695	35983939	.	+	.	gene_id "G4P62_006934"; transcript_id "gnl|WGS:JAAVVJ|G4P62_T011304"; gene "tpp2"; locus_tag "G4P62_006934"; note "transcript variant X1"; orig_protein_id "gnl|WGS:JAAVVJ|G4P62_P011304"; orig_transcript_id "gnl|WGS:JAAVVJ|G4P62_T011304"; product "tripeptidyl peptidase II"; transcript_biotype "mRNA"; exon_number "21";
CM025018.1	Genbank	exon	35984137	35984215	.	+	.	gene_id "G4P62_006934"; transcript_id "gnl|WGS:JAAVVJ|G4P62_T011304"; gene "tpp2"; locus_tag "G4P62_006934"; note "transcript variant X1"; orig_protein_id "gnl|WGS:JAAVVJ|G4P62_P011304"; orig_transcript_id "gnl|WGS:JAAVVJ|G4P62_T011304"; product "tripeptidyl peptidase II"; transcript_biotype "mRNA"; exon_number "22";
CM025018.1	Genbank	exon	35985794	35985832	.	+	.	gene_id "G4P62_006934"; transcript_id "gnl|WGS:JAAVVJ|G4P62_T011304"; gene "tpp2"; locus_tag "G4P62_006934"; note "transcript variant X1"; orig_protein_id "gnl|WGS:JAAVVJ|G4P62_P011304"; orig_transcript_id "gnl|WGS:JAAVVJ|G4P62_T011304"; product "tripeptidyl peptidase II"; transcript_biotype "mRNA"; exon_number "23";
CM025018.1	Genbank	exon	35986223	35986374	.	+	.	gene_id "G4P62_006934"; transcript_id "gnl|WGS:JAAVVJ|G4P62_T011304"; gene "tpp2"; locus_tag "G4P62_006934"; note "transcript variant X1"; orig_protein_id "gnl|WGS:JAAVVJ|G4P62_P011304"; orig_transcript_id "gnl|WGS:JAAVVJ|G4P62_T011304"; product "tripeptidyl peptidase II"; transcript_biotype "mRNA"; exon_number "24";
CM025018.1	Genbank	exon	35987969	35988065	.	+	.	gene_id "G4P62_006934"; transcript_id "gnl|WGS:JAAVVJ|G4P62_T011304"; gene "tpp2"; locus_tag "G4P62_006934"; note "transcript variant X1"; orig_protein_id "gnl|WGS:JAAVVJ|G4P62_P011304"; orig_transcript_id "gnl|WGS:JAAVVJ|G4P62_T011304"; product "tripeptidyl peptidase II"; transcript_biotype "mRNA"; exon_number "25";
CM025018.1	Genbank	exon	35988184	35988314	.	+	.	gene_id "G4P62_006934"; transcript_id "gnl|WGS:JAAVVJ|G4P62_T011304"; gene "tpp2"; locus_tag "G4P62_006934"; note "transcript variant X1"; orig_protein_id "gnl|WGS:JAAVVJ|G4P62_P011304"; orig_transcript_id "gnl|WGS:JAAVVJ|G4P62_T011304"; product "tripeptidyl peptidase II"; transcript_biotype "mRNA"; exon_number "26";
CM025018.1	Genbank	exon	35988481	35988724	.	+	.	gene_id "G4P62_006934"; transcript_id "gnl|WGS:JAAVVJ|G4P62_T011304"; gene "tpp2"; locus_tag "G4P62_006934"; note "transcript variant X1"; orig_protein_id "gnl|WGS:JAAVVJ|G4P62_P011304"; orig_transcript_id "gnl|WGS:JAAVVJ|G4P62_T011304"; product "tripeptidyl peptidase II"; transcript_biotype "mRNA"; exon_number "27";
CM025018.1	Genbank	exon	35988950	35989069	.	+	.	gene_id "G4P62_006934"; transcript_id "gnl|WGS:JAAVVJ|G4P62_T011304"; gene "tpp2"; locus_tag "G4P62_006934"; note "transcript variant X1"; orig_protein_id "gnl|WGS:JAAVVJ|G4P62_P011304"; orig_transcript_id "gnl|WGS:JAAVVJ|G4P62_T011304"; product "tripeptidyl peptidase II"; transcript_biotype "mRNA"; exon_number "28";
CM025018.1	Genbank	exon	35989149	35991460	.	+	.	gene_id "G4P62_006934"; transcript_id "gnl|WGS:JAAVVJ|G4P62_T011304"; gene "tpp2"; locus_tag "G4P62_006934"; note "transcript variant X1"; orig_protein_id "gnl|WGS:JAAVVJ|G4P62_P011304"; orig_transcript_id "gnl|WGS:JAAVVJ|G4P62_T011304"; product "tripeptidyl peptidase II"; transcript_biotype "mRNA"; exon_number "29";
CM025018.1	Genbank	CDS	35976617	35976781	.	+	0	gene_id "G4P62_006934"; transcript_id "gnl|WGS:JAAVVJ|G4P62_T011304"; gbkey "CDS"; gene "tpp2"; locus_tag "G4P62_006934"; orig_transcript_id "gnl|WGS:JAAVVJ|G4P62_T011304"; product "transcript variant X1"; protein_id "KAF7211685.1"; exon_number "1";
CM025018.1	Genbank	CDS	35977773	35977901	.	+	0	gene_id "G4P62_006934"; transcript_id "gnl|WGS:JAAVVJ|G4P62_T011304"; gbkey "CDS"; gene "tpp2"; locus_tag "G4P62_006934"; orig_transcript_id "gnl|WGS:JAAVVJ|G4P62_T011304"; product "transcript variant X1"; protein_id "KAF7211685.1"; exon_number "2";
CM025018.1	Genbank	CDS	35978037	35978132	.	+	0	gene_id "G4P62_006934"; transcript_id "gnl|WGS:JAAVVJ|G4P62_T011304"; gbkey "CDS"; gene "tpp2"; locus_tag "G4P62_006934"; orig_transcript_id "gnl|WGS:JAAVVJ|G4P62_T011304"; product "transcript variant X1"; protein_id "KAF7211685.1"; exon_number "3";
CM025018.1	Genbank	CDS	35978367	35978471	.	+	0	gene_id "G4P62_006934"; transcript_id "gnl|WGS:JAAVVJ|G4P62_T011304"; gbkey "CDS"; gene "tpp2"; locus_tag "G4P62_006934"; orig_transcript_id "gnl|WGS:JAAVVJ|G4P62_T011304"; product "transcript variant X1"; protein_id "KAF7211685.1"; exon_number "4";
CM025018.1	Genbank	CDS	35978554	35978678	.	+	0	gene_id "G4P62_006934"; transcript_id "gnl|WGS:JAAVVJ|G4P62_T011304"; gbkey "CDS"; gene "tpp2"; locus_tag "G4P62_006934"; orig_transcript_id "gnl|WGS:JAAVVJ|G4P62_T011304"; product "transcript variant X1"; protein_id "KAF7211685.1"; exon_number "5";
CM025018.1	Genbank	CDS	35978775	35978938	.	+	1	gene_id "G4P62_006934"; transcript_id "gnl|WGS:JAAVVJ|G4P62_T011304"; gbkey "CDS"; gene "tpp2"; locus_tag "G4P62_006934"; orig_transcript_id "gnl|WGS:JAAVVJ|G4P62_T011304"; product "transcript variant X1"; protein_id "KAF7211685.1"; exon_number "6";
CM025018.1	Genbank	CDS	35979031	35979185	.	+	2	gene_id "G4P62_006934"; transcript_id "gnl|WGS:JAAVVJ|G4P62_T011304"; gbkey "CDS"; gene "tpp2"; locus_tag "G4P62_006934"; orig_transcript_id "gnl|WGS:JAAVVJ|G4P62_T011304"; product "transcript variant X1"; protein_id "KAF7211685.1"; exon_number "7";
CM025018.1	Genbank	CDS	35979269	35979345	.	+	0	gene_id "G4P62_006934"; transcript_id "gnl|WGS:JAAVVJ|G4P62_T011304"; gbkey "CDS"; gene "tpp2"; locus_tag "G4P62_006934"; orig_transcript_id "gnl|WGS:JAAVVJ|G4P62_T011304"; product "transcript variant X1"; protein_id "KAF7211685.1"; exon_number "8";
CM025018.1	Genbank	CDS	35979423	35979550	.	+	1	gene_id "G4P62_006934"; transcript_id "gnl|WGS:JAAVVJ|G4P62_T011304"; gbkey "CDS"; gene "tpp2"; locus_tag "G4P62_006934"; orig_transcript_id "gnl|WGS:JAAVVJ|G4P62_T011304"; product "transcript variant X1"; protein_id "KAF7211685.1"; exon_number "9";
CM025018.1	Genbank	CDS	35979623	35979871	.	+	2	gene_id "G4P62_006934"; transcript_id "gnl|WGS:JAAVVJ|G4P62_T011304"; gbkey "CDS"; gene "tpp2"; locus_tag "G4P62_006934"; orig_transcript_id "gnl|WGS:JAAVVJ|G4P62_T011304"; product "transcript variant X1"; protein_id "KAF7211685.1"; exon_number "10";
CM025018.1	Genbank	CDS	35979956	35980071	.	+	2	gene_id "G4P62_006934"; transcript_id "gnl|WGS:JAAVVJ|G4P62_T011304"; gbkey "CDS"; gene "tpp2"; locus_tag "G4P62_006934"; orig_transcript_id "gnl|WGS:JAAVVJ|G4P62_T011304"; product "transcript variant X1"; protein_id "KAF7211685.1"; exon_number "11";
CM025018.1	Genbank	CDS	35981173	35981344	.	+	0	gene_id "G4P62_006934"; transcript_id "gnl|WGS:JAAVVJ|G4P62_T011304"; gbkey "CDS"; gene "tpp2"; locus_tag "G4P62_006934"; orig_transcript_id "gnl|WGS:JAAVVJ|G4P62_T011304"; product "transcript variant X1"; protein_id "KAF7211685.1"; exon_number "12";
CM025018.1	Genbank	CDS	35981413	35981570	.	+	2	gene_id "G4P62_006934"; transcript_id "gnl|WGS:JAAVVJ|G4P62_T011304"; gbkey "CDS"; gene "tpp2"; locus_tag "G4P62_006934"; orig_transcript_id "gnl|WGS:JAAVVJ|G4P62_T011304"; product "transcript variant X1"; protein_id "KAF7211685.1"; exon_number "13";
CM025018.1	Genbank	CDS	35981658	35981734	.	+	0	gene_id "G4P62_006934"; transcript_id "gnl|WGS:JAAVVJ|G4P62_T011304"; gbkey "CDS"; gene "tpp2"; locus_tag "G4P62_006934"; orig_transcript_id "gnl|WGS:JAAVVJ|G4P62_T011304"; product "transcript variant X1"; protein_id "KAF7211685.1"; exon_number "14";
CM025018.1	Genbank	CDS	35981812	35981918	.	+	1	gene_id "G4P62_006934"; transcript_id "gnl|WGS:JAAVVJ|G4P62_T011304"; gbkey "CDS"; gene "tpp2"; locus_tag "G4P62_006934"; orig_transcript_id "gnl|WGS:JAAVVJ|G4P62_T011304"; product "transcript variant X1"; protein_id "KAF7211685.1"; exon_number "15";
CM025018.1	Genbank	CDS	35982629	35982783	.	+	2	gene_id "G4P62_006934"; transcript_id "gnl|WGS:JAAVVJ|G4P62_T011304"; gbkey "CDS"; gene "tpp2"; locus_tag "G4P62_006934"; orig_transcript_id "gnl|WGS:JAAVVJ|G4P62_T011304"; product "transcript variant X1"; protein_id "KAF7211685.1"; exon_number "16";
CM025018.1	Genbank	CDS	35982873	35982989	.	+	0	gene_id "G4P62_006934"; transcript_id "gnl|WGS:JAAVVJ|G4P62_T011304"; gbkey "CDS"; gene "tpp2"; locus_tag "G4P62_006934"; orig_transcript_id "gnl|WGS:JAAVVJ|G4P62_T011304"; product "transcript variant X1"; protein_id "KAF7211685.1"; exon_number "17";
CM025018.1	Genbank	CDS	35983076	35983176	.	+	0	gene_id "G4P62_006934"; transcript_id "gnl|WGS:JAAVVJ|G4P62_T011304"; gbkey "CDS"; gene "tpp2"; locus_tag "G4P62_006934"; orig_transcript_id "gnl|WGS:JAAVVJ|G4P62_T011304"; product "transcript variant X1"; protein_id "KAF7211685.1"; exon_number "18";
CM025018.1	Genbank	CDS	35983268	35983364	.	+	1	gene_id "G4P62_006934"; transcript_id "gnl|WGS:JAAVVJ|G4P62_T011304"; gbkey "CDS"; gene "tpp2"; locus_tag "G4P62_006934"; orig_transcript_id "gnl|WGS:JAAVVJ|G4P62_T011304"; product "transcript variant X1"; protein_id "KAF7211685.1"; exon_number "19";
CM025018.1	Genbank	CDS	35983442	35983579	.	+	0	gene_id "G4P62_006934"; transcript_id "gnl|WGS:JAAVVJ|G4P62_T011304"; gbkey "CDS"; gene "tpp2"; locus_tag "G4P62_006934"; orig_transcript_id "gnl|WGS:JAAVVJ|G4P62_T011304"; product "transcript variant X1"; protein_id "KAF7211685.1"; exon_number "20";
CM025018.1	Genbank	CDS	35983695	35983939	.	+	0	gene_id "G4P62_006934"; transcript_id "gnl|WGS:JAAVVJ|G4P62_T011304"; gbkey "CDS"; gene "tpp2"; locus_tag "G4P62_006934"; orig_transcript_id "gnl|WGS:JAAVVJ|G4P62_T011304"; product "transcript variant X1"; protein_id "KAF7211685.1"; exon_number "21";
CM025018.1	Genbank	CDS	35984137	35984215	.	+	1	gene_id "G4P62_006934"; transcript_id "gnl|WGS:JAAVVJ|G4P62_T011304"; gbkey "CDS"; gene "tpp2"; locus_tag "G4P62_006934"; orig_transcript_id "gnl|WGS:JAAVVJ|G4P62_T011304"; product "transcript variant X1"; protein_id "KAF7211685.1"; exon_number "22";
CM025018.1	Genbank	CDS	35985794	35985832	.	+	0	gene_id "G4P62_006934"; transcript_id "gnl|WGS:JAAVVJ|G4P62_T011304"; gbkey "CDS"; gene "tpp2"; locus_tag "G4P62_006934"; orig_transcript_id "gnl|WGS:JAAVVJ|G4P62_T011304"; product "transcript variant X1"; protein_id "KAF7211685.1"; exon_number "23";
CM025018.1	Genbank	CDS	35986223	35986374	.	+	0	gene_id "G4P62_006934"; transcript_id "gnl|WGS:JAAVVJ|G4P62_T011304"; gbkey "CDS"; gene "tpp2"; locus_tag "G4P62_006934"; orig_transcript_id "gnl|WGS:JAAVVJ|G4P62_T011304"; product "transcript variant X1"; protein_id "KAF7211685.1"; exon_number "24";
CM025018.1	Genbank	CDS	35987969	35988065	.	+	1	gene_id "G4P62_006934"; transcript_id "gnl|WGS:JAAVVJ|G4P62_T011304"; gbkey "CDS"; gene "tpp2"; locus_tag "G4P62_006934"; orig_transcript_id "gnl|WGS:JAAVVJ|G4P62_T011304"; product "transcript variant X1"; protein_id "KAF7211685.1"; exon_number "25";
CM025018.1	Genbank	CDS	35988184	35988314	.	+	0	gene_id "G4P62_006934"; transcript_id "gnl|WGS:JAAVVJ|G4P62_T011304"; gbkey "CDS"; gene "tpp2"; locus_tag "G4P62_006934"; orig_transcript_id "gnl|WGS:JAAVVJ|G4P62_T011304"; product "transcript variant X1"; protein_id "KAF7211685.1"; exon_number "26";
CM025018.1	Genbank	CDS	35988481	35988724	.	+	1	gene_id "G4P62_006934"; transcript_id "gnl|WGS:JAAVVJ|G4P62_T011304"; gbkey "CDS"; gene "tpp2"; locus_tag "G4P62_006934"; orig_transcript_id "gnl|WGS:JAAVVJ|G4P62_T011304"; product "transcript variant X1"; protein_id "KAF7211685.1"; exon_number "27";
CM025018.1	Genbank	CDS	35988950	35989069	.	+	0	gene_id "G4P62_006934"; transcript_id "gnl|WGS:JAAVVJ|G4P62_T011304"; gbkey "CDS"; gene "tpp2"; locus_tag "G4P62_006934"; orig_transcript_id "gnl|WGS:JAAVVJ|G4P62_T011304"; product "transcript variant X1"; protein_id "KAF7211685.1"; exon_number "28";
CM025018.1	Genbank	CDS	35989149	35989235	.	+	0	gene_id "G4P62_006934"; transcript_id "gnl|WGS:JAAVVJ|G4P62_T011304"; gbkey "CDS"; gene "tpp2"; locus_tag "G4P62_006934"; orig_transcript_id "gnl|WGS:JAAVVJ|G4P62_T011304"; product "transcript variant X1"; protein_id "KAF7211685.1"; exon_number "29";
CM025018.1	Genbank	start_codon	35976617	35976619	.	+	0	gene_id "G4P62_006934"; transcript_id "gnl|WGS:JAAVVJ|G4P62_T011304"; gbkey "CDS"; gene "tpp2"; locus_tag "G4P62_006934"; orig_transcript_id "gnl|WGS:JAAVVJ|G4P62_T011304"; product "transcript variant X1"; protein_id "KAF7211685.1"; exon_number "1";
CM025018.1	Genbank	stop_codon	35989236	35989238	.	+	0	gene_id "G4P62_006934"; transcript_id "gnl|WGS:JAAVVJ|G4P62_T011304"; gbkey "CDS"; gene "tpp2"; locus_tag "G4P62_006934"; orig_transcript_id "gnl|WGS:JAAVVJ|G4P62_T011304"; product "transcript variant X1"; protein_id "KAF7211685.1"; exon_number "29";
CM025018.1	Genbank	transcript	35976508	35991460	.	+	.	gene_id "G4P62_006934"; transcript_id "gnl|WGS:JAAVVJ|G4P62_T011305"; gbkey "mRNA"; gene "tpp2"; locus_tag "G4P62_006934"; note "transcript variant X2"; orig_protein_id "gnl|WGS:JAAVVJ|G4P62_P011305"; orig_transcript_id "gnl|WGS:JAAVVJ|G4P62_T011305"; product "tripeptidyl peptidase II"; transcript_biotype "mRNA";
CM025018.1	Genbank	exon	35976508	35976781	.	+	.	gene_id "G4P62_006934"; transcript_id "gnl|WGS:JAAVVJ|G4P62_T011305"; gene "tpp2"; locus_tag "G4P62_006934"; note "transcript variant X2"; orig_protein_id "gnl|WGS:JAAVVJ|G4P62_P011305"; orig_transcript_id "gnl|WGS:JAAVVJ|G4P62_T011305"; product "tripeptidyl peptidase II"; transcript_biotype "mRNA"; exon_number "1";
CM025018.1	Genbank	exon	35977773	35977901	.	+	.	gene_id "G4P62_006934"; transcript_id "gnl|WGS:JAAVVJ|G4P62_T011305"; gene "tpp2"; locus_tag "G4P62_006934"; note "transcript variant X2"; orig_protein_id "gnl|WGS:JAAVVJ|G4P62_P011305"; orig_transcript_id "gnl|WGS:JAAVVJ|G4P62_T011305"; product "tripeptidyl peptidase II"; transcript_biotype "mRNA"; exon_number "2";
CM025018.1	Genbank	exon	35978037	35978132	.	+	.	gene_id "G4P62_006934"; transcript_id "gnl|WGS:JAAVVJ|G4P62_T011305"; gene "tpp2"; locus_tag "G4P62_006934"; note "transcript variant X2"; orig_protein_id "gnl|WGS:JAAVVJ|G4P62_P011305"; orig_transcript_id "gnl|WGS:JAAVVJ|G4P62_T011305"; product "tripeptidyl peptidase II"; transcript_biotype "mRNA"; exon_number "3";
CM025018.1	Genbank	exon	35978367	35978471	.	+	.	gene_id "G4P62_006934"; transcript_id "gnl|WGS:JAAVVJ|G4P62_T011305"; gene "tpp2"; locus_tag "G4P62_006934"; note "transcript variant X2"; orig_protein_id "gnl|WGS:JAAVVJ|G4P62_P011305"; orig_transcript_id "gnl|WGS:JAAVVJ|G4P62_T011305"; product "tripeptidyl peptidase II"; transcript_biotype "mRNA"; exon_number "4";
CM025018.1	Genbank	exon	35978554	35978678	.	+	.	gene_id "G4P62_006934"; transcript_id "gnl|WGS:JAAVVJ|G4P62_T011305"; gene "tpp2"; locus_tag "G4P62_006934"; note "transcript variant X2"; orig_protein_id "gnl|WGS:JAAVVJ|G4P62_P011305"; orig_transcript_id "gnl|WGS:JAAVVJ|G4P62_T011305"; product "tripeptidyl peptidase II"; transcript_biotype "mRNA"; exon_number "5";
CM025018.1	Genbank	exon	35978775	35978938	.	+	.	gene_id "G4P62_006934"; transcript_id "gnl|WGS:JAAVVJ|G4P62_T011305"; gene "tpp2"; locus_tag "G4P62_006934"; note "transcript variant X2"; orig_protein_id "gnl|WGS:JAAVVJ|G4P62_P011305"; orig_transcript_id "gnl|WGS:JAAVVJ|G4P62_T011305"; product "tripeptidyl peptidase II"; transcript_biotype "mRNA"; exon_number "6";
CM025018.1	Genbank	exon	35979031	35979185	.	+	.	gene_id "G4P62_006934"; transcript_id "gnl|WGS:JAAVVJ|G4P62_T011305"; gene "tpp2"; locus_tag "G4P62_006934"; note "transcript variant X2"; orig_protein_id "gnl|WGS:JAAVVJ|G4P62_P011305"; orig_transcript_id "gnl|WGS:JAAVVJ|G4P62_T011305"; product "tripeptidyl peptidase II"; transcript_biotype "mRNA"; exon_number "7";
CM025018.1	Genbank	exon	35979269	35979345	.	+	.	gene_id "G4P62_006934"; transcript_id "gnl|WGS:JAAVVJ|G4P62_T011305"; gene "tpp2"; locus_tag "G4P62_006934"; note "transcript variant X2"; orig_protein_id "gnl|WGS:JAAVVJ|G4P62_P011305"; orig_transcript_id "gnl|WGS:JAAVVJ|G4P62_T011305"; product "tripeptidyl peptidase II"; transcript_biotype "mRNA"; exon_number "8";
CM025018.1	Genbank	exon	35979423	35979550	.	+	.	gene_id "G4P62_006934"; transcript_id "gnl|WGS:JAAVVJ|G4P62_T011305"; gene "tpp2"; locus_tag "G4P62_006934"; note "transcript variant X2"; orig_protein_id "gnl|WGS:JAAVVJ|G4P62_P011305"; orig_transcript_id "gnl|WGS:JAAVVJ|G4P62_T011305"; product "tripeptidyl peptidase II"; transcript_biotype "mRNA"; exon_number "9";
CM025018.1	Genbank	exon	35979623	35979871	.	+	.	gene_id "G4P62_006934"; transcript_id "gnl|WGS:JAAVVJ|G4P62_T011305"; gene "tpp2"; locus_tag "G4P62_006934"; note "transcript variant X2"; orig_protein_id "gnl|WGS:JAAVVJ|G4P62_P011305"; orig_transcript_id "gnl|WGS:JAAVVJ|G4P62_T011305"; product "tripeptidyl peptidase II"; transcript_biotype "mRNA"; exon_number "10";
CM025018.1	Genbank	exon	35979956	35980071	.	+	.	gene_id "G4P62_006934"; transcript_id "gnl|WGS:JAAVVJ|G4P62_T011305"; gene "tpp2"; locus_tag "G4P62_006934"; note "transcript variant X2"; orig_protein_id "gnl|WGS:JAAVVJ|G4P62_P011305"; orig_transcript_id "gnl|WGS:JAAVVJ|G4P62_T011305"; product "tripeptidyl peptidase II"; transcript_biotype "mRNA"; exon_number "11";
CM025018.1	Genbank	exon	35981173	35981344	.	+	.	gene_id "G4P62_006934"; transcript_id "gnl|WGS:JAAVVJ|G4P62_T011305"; gene "tpp2"; locus_tag "G4P62_006934"; note "transcript variant X2"; orig_protein_id "gnl|WGS:JAAVVJ|G4P62_P011305"; orig_transcript_id "gnl|WGS:JAAVVJ|G4P62_T011305"; product "tripeptidyl peptidase II"; transcript_biotype "mRNA"; exon_number "12";
CM025018.1	Genbank	exon	35981413	35981570	.	+	.	gene_id "G4P62_006934"; transcript_id "gnl|WGS:JAAVVJ|G4P62_T011305"; gene "tpp2"; locus_tag "G4P62_006934"; note "transcript variant X2"; orig_protein_id "gnl|WGS:JAAVVJ|G4P62_P011305"; orig_transcript_id "gnl|WGS:JAAVVJ|G4P62_T011305"; product "tripeptidyl peptidase II"; transcript_biotype "mRNA"; exon_number "13";
CM025018.1	Genbank	exon	35981658	35981734	.	+	.	gene_id "G4P62_006934"; transcript_id "gnl|WGS:JAAVVJ|G4P62_T011305"; gene "tpp2"; locus_tag "G4P62_006934"; note "transcript variant X2"; orig_protein_id "gnl|WGS:JAAVVJ|G4P62_P011305"; orig_transcript_id "gnl|WGS:JAAVVJ|G4P62_T011305"; product "tripeptidyl peptidase II"; transcript_biotype "mRNA"; exon_number "14";
CM025018.1	Genbank	exon	35981812	35981918	.	+	.	gene_id "G4P62_006934"; transcript_id "gnl|WGS:JAAVVJ|G4P62_T011305"; gene "tpp2"; locus_tag "G4P62_006934"; note "transcript variant X2"; orig_protein_id "gnl|WGS:JAAVVJ|G4P62_P011305"; orig_transcript_id "gnl|WGS:JAAVVJ|G4P62_T011305"; product "tripeptidyl peptidase II"; transcript_biotype "mRNA"; exon_number "15";
CM025018.1	Genbank	exon	35982629	35982783	.	+	.	gene_id "G4P62_006934"; transcript_id "gnl|WGS:JAAVVJ|G4P62_T011305"; gene "tpp2"; locus_tag "G4P62_006934"; note "transcript variant X2"; orig_protein_id "gnl|WGS:JAAVVJ|G4P62_P011305"; orig_transcript_id "gnl|WGS:JAAVVJ|G4P62_T011305"; product "tripeptidyl peptidase II"; transcript_biotype "mRNA"; exon_number "16";
CM025018.1	Genbank	exon	35982873	35982989	.	+	.	gene_id "G4P62_006934"; transcript_id "gnl|WGS:JAAVVJ|G4P62_T011305"; gene "tpp2"; locus_tag "G4P62_006934"; note "transcript variant X2"; orig_protein_id "gnl|WGS:JAAVVJ|G4P62_P011305"; orig_transcript_id "gnl|WGS:JAAVVJ|G4P62_T011305"; product "tripeptidyl peptidase II"; transcript_biotype "mRNA"; exon_number "17";
CM025018.1	Genbank	exon	35983076	35983176	.	+	.	gene_id "G4P62_006934"; transcript_id "gnl|WGS:JAAVVJ|G4P62_T011305"; gene "tpp2"; locus_tag "G4P62_006934"; note "transcript variant X2"; orig_protein_id "gnl|WGS:JAAVVJ|G4P62_P011305"; orig_transcript_id "gnl|WGS:JAAVVJ|G4P62_T011305"; product "tripeptidyl peptidase II"; transcript_biotype "mRNA"; exon_number "18";
CM025018.1	Genbank	exon	35983268	35983364	.	+	.	gene_id "G4P62_006934"; transcript_id "gnl|WGS:JAAVVJ|G4P62_T011305"; gene "tpp2"; locus_tag "G4P62_006934"; note "transcript variant X2"; orig_protein_id "gnl|WGS:JAAVVJ|G4P62_P011305"; orig_transcript_id "gnl|WGS:JAAVVJ|G4P62_T011305"; product "tripeptidyl peptidase II"; transcript_biotype "mRNA"; exon_number "19";
CM025018.1	Genbank	exon	35983442	35983579	.	+	.	gene_id "G4P62_006934"; transcript_id "gnl|WGS:JAAVVJ|G4P62_T011305"; gene "tpp2"; locus_tag "G4P62_006934"; note "transcript variant X2"; orig_protein_id "gnl|WGS:JAAVVJ|G4P62_P011305"; orig_transcript_id "gnl|WGS:JAAVVJ|G4P62_T011305"; product "tripeptidyl peptidase II"; transcript_biotype "mRNA"; exon_number "20";
CM025018.1	Genbank	exon	35983695	35983939	.	+	.	gene_id "G4P62_006934"; transcript_id "gnl|WGS:JAAVVJ|G4P62_T011305"; gene "tpp2"; locus_tag "G4P62_006934"; note "transcript variant X2"; orig_protein_id "gnl|WGS:JAAVVJ|G4P62_P011305"; orig_transcript_id "gnl|WGS:JAAVVJ|G4P62_T011305"; product "tripeptidyl peptidase II"; transcript_biotype "mRNA"; exon_number "21";
CM025018.1	Genbank	exon	35984137	35984215	.	+	.	gene_id "G4P62_006934"; transcript_id "gnl|WGS:JAAVVJ|G4P62_T011305"; gene "tpp2"; locus_tag "G4P62_006934"; note "transcript variant X2"; orig_protein_id "gnl|WGS:JAAVVJ|G4P62_P011305"; orig_transcript_id "gnl|WGS:JAAVVJ|G4P62_T011305"; product "tripeptidyl peptidase II"; transcript_biotype "mRNA"; exon_number "22";
CM025018.1	Genbank	exon	35986223	35986374	.	+	.	gene_id "G4P62_006934"; transcript_id "gnl|WGS:JAAVVJ|G4P62_T011305"; gene "tpp2"; locus_tag "G4P62_006934"; note "transcript variant X2"; orig_protein_id "gnl|WGS:JAAVVJ|G4P62_P011305"; orig_transcript_id "gnl|WGS:JAAVVJ|G4P62_T011305"; product "tripeptidyl peptidase II"; transcript_biotype "mRNA"; exon_number "23";
CM025018.1	Genbank	exon	35987969	35988065	.	+	.	gene_id "G4P62_006934"; transcript_id "gnl|WGS:JAAVVJ|G4P62_T011305"; gene "tpp2"; locus_tag "G4P62_006934"; note "transcript variant X2"; orig_protein_id "gnl|WGS:JAAVVJ|G4P62_P011305"; orig_transcript_id "gnl|WGS:JAAVVJ|G4P62_T011305"; product "tripeptidyl peptidase II"; transcript_biotype "mRNA"; exon_number "24";
CM025018.1	Genbank	exon	35988184	35988314	.	+	.	gene_id "G4P62_006934"; transcript_id "gnl|WGS:JAAVVJ|G4P62_T011305"; gene "tpp2"; locus_tag "G4P62_006934"; note "transcript variant X2"; orig_protein_id "gnl|WGS:JAAVVJ|G4P62_P011305"; orig_transcript_id "gnl|WGS:JAAVVJ|G4P62_T011305"; product "tripeptidyl peptidase II"; transcript_biotype "mRNA"; exon_number "25";
CM025018.1	Genbank	exon	35988481	35988724	.	+	.	gene_id "G4P62_006934"; transcript_id "gnl|WGS:JAAVVJ|G4P62_T011305"; gene "tpp2"; locus_tag "G4P62_006934"; note "transcript variant X2"; orig_protein_id "gnl|WGS:JAAVVJ|G4P62_P011305"; orig_transcript_id "gnl|WGS:JAAVVJ|G4P62_T011305"; product "tripeptidyl peptidase II"; transcript_biotype "mRNA"; exon_number "26";
CM025018.1	Genbank	exon	35988950	35989069	.	+	.	gene_id "G4P62_006934"; transcript_id "gnl|WGS:JAAVVJ|G4P62_T011305"; gene "tpp2"; locus_tag "G4P62_006934"; note "transcript variant X2"; orig_protein_id "gnl|WGS:JAAVVJ|G4P62_P011305"; orig_transcript_id "gnl|WGS:JAAVVJ|G4P62_T011305"; product "tripeptidyl peptidase II"; transcript_biotype "mRNA"; exon_number "27";
CM025018.1	Genbank	exon	35989149	35991460	.	+	.	gene_id "G4P62_006934"; transcript_id "gnl|WGS:JAAVVJ|G4P62_T011305"; gene "tpp2"; locus_tag "G4P62_006934"; note "transcript variant X2"; orig_protein_id "gnl|WGS:JAAVVJ|G4P62_P011305"; orig_transcript_id "gnl|WGS:JAAVVJ|G4P62_T011305"; product "tripeptidyl peptidase II"; transcript_biotype "mRNA"; exon_number "28";
CM025018.1	Genbank	CDS	35976617	35976781	.	+	0	gene_id "G4P62_006934"; transcript_id "gnl|WGS:JAAVVJ|G4P62_T011305"; gbkey "CDS"; gene "tpp2"; locus_tag "G4P62_006934"; orig_transcript_id "gnl|WGS:JAAVVJ|G4P62_T011305"; product "transcript variant X2"; protein_id "KAF7211686.1"; exon_number "1";
CM025018.1	Genbank	CDS	35977773	35977901	.	+	0	gene_id "G4P62_006934"; transcript_id "gnl|WGS:JAAVVJ|G4P62_T011305"; gbkey "CDS"; gene "tpp2"; locus_tag "G4P62_006934"; orig_transcript_id "gnl|WGS:JAAVVJ|G4P62_T011305"; product "transcript variant X2"; protein_id "KAF7211686.1"; exon_number "2";
CM025018.1	Genbank	CDS	35978037	35978132	.	+	0	gene_id "G4P62_006934"; transcript_id "gnl|WGS:JAAVVJ|G4P62_T011305"; gbkey "CDS"; gene "tpp2"; locus_tag "G4P62_006934"; orig_transcript_id "gnl|WGS:JAAVVJ|G4P62_T011305"; product "transcript variant X2"; protein_id "KAF7211686.1"; exon_number "3";
CM025018.1	Genbank	CDS	35978367	35978471	.	+	0	gene_id "G4P62_006934"; transcript_id "gnl|WGS:JAAVVJ|G4P62_T011305"; gbkey "CDS"; gene "tpp2"; locus_tag "G4P62_006934"; orig_transcript_id "gnl|WGS:JAAVVJ|G4P62_T011305"; product "transcript variant X2"; protein_id "KAF7211686.1"; exon_number "4";
CM025018.1	Genbank	CDS	35978554	35978678	.	+	0	gene_id "G4P62_006934"; transcript_id "gnl|WGS:JAAVVJ|G4P62_T011305"; gbkey "CDS"; gene "tpp2"; locus_tag "G4P62_006934"; orig_transcript_id "gnl|WGS:JAAVVJ|G4P62_T011305"; product "transcript variant X2"; protein_id "KAF7211686.1"; exon_number "5";
CM025018.1	Genbank	CDS	35978775	35978938	.	+	1	gene_id "G4P62_006934"; transcript_id "gnl|WGS:JAAVVJ|G4P62_T011305"; gbkey "CDS"; gene "tpp2"; locus_tag "G4P62_006934"; orig_transcript_id "gnl|WGS:JAAVVJ|G4P62_T011305"; product "transcript variant X2"; protein_id "KAF7211686.1"; exon_number "6";
CM025018.1	Genbank	CDS	35979031	35979185	.	+	2	gene_id "G4P62_006934"; transcript_id "gnl|WGS:JAAVVJ|G4P62_T011305"; gbkey "CDS"; gene "tpp2"; locus_tag "G4P62_006934"; orig_transcript_id "gnl|WGS:JAAVVJ|G4P62_T011305"; product "transcript variant X2"; protein_id "KAF7211686.1"; exon_number "7";
CM025018.1	Genbank	CDS	35979269	35979345	.	+	0	gene_id "G4P62_006934"; transcript_id "gnl|WGS:JAAVVJ|G4P62_T011305"; gbkey "CDS"; gene "tpp2"; locus_tag "G4P62_006934"; orig_transcript_id "gnl|WGS:JAAVVJ|G4P62_T011305"; product "transcript variant X2"; protein_id "KAF7211686.1"; exon_number "8";
CM025018.1	Genbank	CDS	35979423	35979550	.	+	1	gene_id "G4P62_006934"; transcript_id "gnl|WGS:JAAVVJ|G4P62_T011305"; gbkey "CDS"; gene "tpp2"; locus_tag "G4P62_006934"; orig_transcript_id "gnl|WGS:JAAVVJ|G4P62_T011305"; product "transcript variant X2"; protein_id "KAF7211686.1"; exon_number "9";
CM025018.1	Genbank	CDS	35979623	35979871	.	+	2	gene_id "G4P62_006934"; transcript_id "gnl|WGS:JAAVVJ|G4P62_T011305"; gbkey "CDS"; gene "tpp2"; locus_tag "G4P62_006934"; orig_transcript_id "gnl|WGS:JAAVVJ|G4P62_T011305"; product "transcript variant X2"; protein_id "KAF7211686.1"; exon_number "10";
CM025018.1	Genbank	CDS	35979956	35980071	.	+	2	gene_id "G4P62_006934"; transcript_id "gnl|WGS:JAAVVJ|G4P62_T011305"; gbkey "CDS"; gene "tpp2"; locus_tag "G4P62_006934"; orig_transcript_id "gnl|WGS:JAAVVJ|G4P62_T011305"; product "transcript variant X2"; protein_id "KAF7211686.1"; exon_number "11";
CM025018.1	Genbank	CDS	35981173	35981344	.	+	0	gene_id "G4P62_006934"; transcript_id "gnl|WGS:JAAVVJ|G4P62_T011305"; gbkey "CDS"; gene "tpp2"; locus_tag "G4P62_006934"; orig_transcript_id "gnl|WGS:JAAVVJ|G4P62_T011305"; product "transcript variant X2"; protein_id "KAF7211686.1"; exon_number "12";
CM025018.1	Genbank	CDS	35981413	35981570	.	+	2	gene_id "G4P62_006934"; transcript_id "gnl|WGS:JAAVVJ|G4P62_T011305"; gbkey "CDS"; gene "tpp2"; locus_tag "G4P62_006934"; orig_transcript_id "gnl|WGS:JAAVVJ|G4P62_T011305"; product "transcript variant X2"; protein_id "KAF7211686.1"; exon_number "13";
CM025018.1	Genbank	CDS	35981658	35981734	.	+	0	gene_id "G4P62_006934"; transcript_id "gnl|WGS:JAAVVJ|G4P62_T011305"; gbkey "CDS"; gene "tpp2"; locus_tag "G4P62_006934"; orig_transcript_id "gnl|WGS:JAAVVJ|G4P62_T011305"; product "transcript variant X2"; protein_id "KAF7211686.1"; exon_number "14";
CM025018.1	Genbank	CDS	35981812	35981918	.	+	1	gene_id "G4P62_006934"; transcript_id "gnl|WGS:JAAVVJ|G4P62_T011305"; gbkey "CDS"; gene "tpp2"; locus_tag "G4P62_006934"; orig_transcript_id "gnl|WGS:JAAVVJ|G4P62_T011305"; product "transcript variant X2"; protein_id "KAF7211686.1"; exon_number "15";
CM025018.1	Genbank	CDS	35982629	35982783	.	+	2	gene_id "G4P62_006934"; transcript_id "gnl|WGS:JAAVVJ|G4P62_T011305"; gbkey "CDS"; gene "tpp2"; locus_tag "G4P62_006934"; orig_transcript_id "gnl|WGS:JAAVVJ|G4P62_T011305"; product "transcript variant X2"; protein_id "KAF7211686.1"; exon_number "16";
CM025018.1	Genbank	CDS	35982873	35982989	.	+	0	gene_id "G4P62_006934"; transcript_id "gnl|WGS:JAAVVJ|G4P62_T011305"; gbkey "CDS"; gene "tpp2"; locus_tag "G4P62_006934"; orig_transcript_id "gnl|WGS:JAAVVJ|G4P62_T011305"; product "transcript variant X2"; protein_id "KAF7211686.1"; exon_number "17";
CM025018.1	Genbank	CDS	35983076	35983176	.	+	0	gene_id "G4P62_006934"; transcript_id "gnl|WGS:JAAVVJ|G4P62_T011305"; gbkey "CDS"; gene "tpp2"; locus_tag "G4P62_006934"; orig_transcript_id "gnl|WGS:JAAVVJ|G4P62_T011305"; product "transcript variant X2"; protein_id "KAF7211686.1"; exon_number "18";
CM025018.1	Genbank	CDS	35983268	35983364	.	+	1	gene_id "G4P62_006934"; transcript_id "gnl|WGS:JAAVVJ|G4P62_T011305"; gbkey "CDS"; gene "tpp2"; locus_tag "G4P62_006934"; orig_transcript_id "gnl|WGS:JAAVVJ|G4P62_T011305"; product "transcript variant X2"; protein_id "KAF7211686.1"; exon_number "19";
CM025018.1	Genbank	CDS	35983442	35983579	.	+	0	gene_id "G4P62_006934"; transcript_id "gnl|WGS:JAAVVJ|G4P62_T011305"; gbkey "CDS"; gene "tpp2"; locus_tag "G4P62_006934"; orig_transcript_id "gnl|WGS:JAAVVJ|G4P62_T011305"; product "transcript variant X2"; protein_id "KAF7211686.1"; exon_number "20";
CM025018.1	Genbank	CDS	35983695	35983939	.	+	0	gene_id "G4P62_006934"; transcript_id "gnl|WGS:JAAVVJ|G4P62_T011305"; gbkey "CDS"; gene "tpp2"; locus_tag "G4P62_006934"; orig_transcript_id "gnl|WGS:JAAVVJ|G4P62_T011305"; product "transcript variant X2"; protein_id "KAF7211686.1"; exon_number "21";
CM025018.1	Genbank	CDS	35984137	35984215	.	+	1	gene_id "G4P62_006934"; transcript_id "gnl|WGS:JAAVVJ|G4P62_T011305"; gbkey "CDS"; gene "tpp2"; locus_tag "G4P62_006934"; orig_transcript_id "gnl|WGS:JAAVVJ|G4P62_T011305"; product "transcript variant X2"; protein_id "KAF7211686.1"; exon_number "22";
CM025018.1	Genbank	CDS	35986223	35986374	.	+	0	gene_id "G4P62_006934"; transcript_id "gnl|WGS:JAAVVJ|G4P62_T011305"; gbkey "CDS"; gene "tpp2"; locus_tag "G4P62_006934"; orig_transcript_id "gnl|WGS:JAAVVJ|G4P62_T011305"; product "transcript variant X2"; protein_id "KAF7211686.1"; exon_number "23";
CM025018.1	Genbank	CDS	35987969	35988065	.	+	1	gene_id "G4P62_006934"; transcript_id "gnl|WGS:JAAVVJ|G4P62_T011305"; gbkey "CDS"; gene "tpp2"; locus_tag "G4P62_006934"; orig_transcript_id "gnl|WGS:JAAVVJ|G4P62_T011305"; product "transcript variant X2"; protein_id "KAF7211686.1"; exon_number "24";
CM025018.1	Genbank	CDS	35988184	35988314	.	+	0	gene_id "G4P62_006934"; transcript_id "gnl|WGS:JAAVVJ|G4P62_T011305"; gbkey "CDS"; gene "tpp2"; locus_tag "G4P62_006934"; orig_transcript_id "gnl|WGS:JAAVVJ|G4P62_T011305"; product "transcript variant X2"; protein_id "KAF7211686.1"; exon_number "25";
CM025018.1	Genbank	CDS	35988481	35988724	.	+	1	gene_id "G4P62_006934"; transcript_id "gnl|WGS:JAAVVJ|G4P62_T011305"; gbkey "CDS"; gene "tpp2"; locus_tag "G4P62_006934"; orig_transcript_id "gnl|WGS:JAAVVJ|G4P62_T011305"; product "transcript variant X2"; protein_id "KAF7211686.1"; exon_number "26";
CM025018.1	Genbank	CDS	35988950	35989069	.	+	0	gene_id "G4P62_006934"; transcript_id "gnl|WGS:JAAVVJ|G4P62_T011305"; gbkey "CDS"; gene "tpp2"; locus_tag "G4P62_006934"; orig_transcript_id "gnl|WGS:JAAVVJ|G4P62_T011305"; product "transcript variant X2"; protein_id "KAF7211686.1"; exon_number "27";
CM025018.1	Genbank	CDS	35989149	35989235	.	+	0	gene_id "G4P62_006934"; transcript_id "gnl|WGS:JAAVVJ|G4P62_T011305"; gbkey "CDS"; gene "tpp2"; locus_tag "G4P62_006934"; orig_transcript_id "gnl|WGS:JAAVVJ|G4P62_T011305"; product "transcript variant X2"; protein_id "KAF7211686.1"; exon_number "28";
CM025018.1	Genbank	start_codon	35976617	35976619	.	+	0	gene_id "G4P62_006934"; transcript_id "gnl|WGS:JAAVVJ|G4P62_T011305"; gbkey "CDS"; gene "tpp2"; locus_tag "G4P62_006934"; orig_transcript_id "gnl|WGS:JAAVVJ|G4P62_T011305"; product "transcript variant X2"; protein_id "KAF7211686.1"; exon_number "1";
CM025018.1	Genbank	stop_codon	35989236	35989238	.	+	0	gene_id "G4P62_006934"; transcript_id "gnl|WGS:JAAVVJ|G4P62_T011305"; gbkey "CDS"; gene "tpp2"; locus_tag "G4P62_006934"; orig_transcript_id "gnl|WGS:JAAVVJ|G4P62_T011305"; product "transcript variant X2"; protein_id "KAF7211686.1"; exon_number "28";
CM025018.1	Genbank	gene	35991565	35996428	.	-	.	gene_id "G4P62_006935"; transcript_id ""; description "uncharacterized protein LOC107381139"; gbkey "Gene"; gene_biotype "protein_coding"; locus_tag "G4P62_006935"; note "LOC107381139";
CM025018.1	Genbank	transcript	35991565	35996428	.	-	.	gene_id "G4P62_006935"; transcript_id "gnl|WGS:JAAVVJ|G4P62_T011306"; gbkey "mRNA"; locus_tag "G4P62_006935"; orig_protein_id "gnl|WGS:JAAVVJ|G4P62_P011306"; orig_transcript_id "gnl|WGS:JAAVVJ|G4P62_T011306"; product "putative LOC107381139-like protein"; transcript_biotype "mRNA";
CM025018.1	Genbank	exon	35996322	35996428	.	-	.	gene_id "G4P62_006935"; transcript_id "gnl|WGS:JAAVVJ|G4P62_T011306"; locus_tag "G4P62_006935"; orig_protein_id "gnl|WGS:JAAVVJ|G4P62_P011306"; orig_transcript_id "gnl|WGS:JAAVVJ|G4P62_T011306"; product "putative LOC107381139-like protein"; transcript_biotype "mRNA"; exon_number "1";
CM025018.1	Genbank	exon	35995624	35995697	.	-	.	gene_id "G4P62_006935"; transcript_id "gnl|WGS:JAAVVJ|G4P62_T011306"; locus_tag "G4P62_006935"; orig_protein_id "gnl|WGS:JAAVVJ|G4P62_P011306"; orig_transcript_id "gnl|WGS:JAAVVJ|G4P62_T011306"; product "putative LOC107381139-like protein"; transcript_biotype "mRNA"; exon_number "2";
CM025018.1	Genbank	exon	35995394	35995557	.	-	.	gene_id "G4P62_006935"; transcript_id "gnl|WGS:JAAVVJ|G4P62_T011306"; locus_tag "G4P62_006935"; orig_protein_id "gnl|WGS:JAAVVJ|G4P62_P011306"; orig_transcript_id "gnl|WGS:JAAVVJ|G4P62_T011306"; product "putative LOC107381139-like protein"; transcript_biotype "mRNA"; exon_number "3";
CM025018.1	Genbank	exon	35994737	35994854	.	-	.	gene_id "G4P62_006935"; transcript_id "gnl|WGS:JAAVVJ|G4P62_T011306"; locus_tag "G4P62_006935"; orig_protein_id "gnl|WGS:JAAVVJ|G4P62_P011306"; orig_transcript_id "gnl|WGS:JAAVVJ|G4P62_T011306"; product "putative LOC107381139-like protein"; transcript_biotype "mRNA"; exon_number "4";
CM025018.1	Genbank	exon	35994033	35994668	.	-	.	gene_id "G4P62_006935"; transcript_id "gnl|WGS:JAAVVJ|G4P62_T011306"; locus_tag "G4P62_006935"; orig_protein_id "gnl|WGS:JAAVVJ|G4P62_P011306"; orig_transcript_id "gnl|WGS:JAAVVJ|G4P62_T011306"; product "putative LOC107381139-like protein"; transcript_biotype "mRNA"; exon_number "5";
CM025018.1	Genbank	exon	35993359	35993507	.	-	.	gene_id "G4P62_006935"; transcript_id "gnl|WGS:JAAVVJ|G4P62_T011306"; locus_tag "G4P62_006935"; orig_protein_id "gnl|WGS:JAAVVJ|G4P62_P011306"; orig_transcript_id "gnl|WGS:JAAVVJ|G4P62_T011306"; product "putative LOC107381139-like protein"; transcript_biotype "mRNA"; exon_number "6";
CM025018.1	Genbank	exon	35993151	35993268	.	-	.	gene_id "G4P62_006935"; transcript_id "gnl|WGS:JAAVVJ|G4P62_T011306"; locus_tag "G4P62_006935"; orig_protein_id "gnl|WGS:JAAVVJ|G4P62_P011306"; orig_transcript_id "gnl|WGS:JAAVVJ|G4P62_T011306"; product "putative LOC107381139-like protein"; transcript_biotype "mRNA"; exon_number "7";
CM025018.1	Genbank	exon	35991565	35993070	.	-	.	gene_id "G4P62_006935"; transcript_id "gnl|WGS:JAAVVJ|G4P62_T011306"; locus_tag "G4P62_006935"; orig_protein_id "gnl|WGS:JAAVVJ|G4P62_P011306"; orig_transcript_id "gnl|WGS:JAAVVJ|G4P62_T011306"; product "putative LOC107381139-like protein"; transcript_biotype "mRNA"; exon_number "8";
CM025018.1	Genbank	CDS	35995624	35995690	.	-	0	gene_id "G4P62_006935"; transcript_id "gnl|WGS:JAAVVJ|G4P62_T011306"; gbkey "CDS"; locus_tag "G4P62_006935"; orig_transcript_id "gnl|WGS:JAAVVJ|G4P62_T011306"; product "putative LOC107381139-like protein"; protein_id "KAF7211687.1"; exon_number "2";
CM025018.1	Genbank	CDS	35995394	35995557	.	-	2	gene_id "G4P62_006935"; transcript_id "gnl|WGS:JAAVVJ|G4P62_T011306"; gbkey "CDS"; locus_tag "G4P62_006935"; orig_transcript_id "gnl|WGS:JAAVVJ|G4P62_T011306"; product "putative LOC107381139-like protein"; protein_id "KAF7211687.1"; exon_number "3";
CM025018.1	Genbank	CDS	35994737	35994854	.	-	0	gene_id "G4P62_006935"; transcript_id "gnl|WGS:JAAVVJ|G4P62_T011306"; gbkey "CDS"; locus_tag "G4P62_006935"; orig_transcript_id "gnl|WGS:JAAVVJ|G4P62_T011306"; product "putative LOC107381139-like protein"; protein_id "KAF7211687.1"; exon_number "4";
CM025018.1	Genbank	CDS	35994033	35994668	.	-	2	gene_id "G4P62_006935"; transcript_id "gnl|WGS:JAAVVJ|G4P62_T011306"; gbkey "CDS"; locus_tag "G4P62_006935"; orig_transcript_id "gnl|WGS:JAAVVJ|G4P62_T011306"; product "putative LOC107381139-like protein"; protein_id "KAF7211687.1"; exon_number "5";
CM025018.1	Genbank	CDS	35993359	35993507	.	-	2	gene_id "G4P62_006935"; transcript_id "gnl|WGS:JAAVVJ|G4P62_T011306"; gbkey "CDS"; locus_tag "G4P62_006935"; orig_transcript_id "gnl|WGS:JAAVVJ|G4P62_T011306"; product "putative LOC107381139-like protein"; protein_id "KAF7211687.1"; exon_number "6";
CM025018.1	Genbank	CDS	35993151	35993268	.	-	0	gene_id "G4P62_006935"; transcript_id "gnl|WGS:JAAVVJ|G4P62_T011306"; gbkey "CDS"; locus_tag "G4P62_006935"; orig_transcript_id "gnl|WGS:JAAVVJ|G4P62_T011306"; product "putative LOC107381139-like protein"; protein_id "KAF7211687.1"; exon_number "7";
CM025018.1	Genbank	CDS	35992646	35993070	.	-	2	gene_id "G4P62_006935"; transcript_id "gnl|WGS:JAAVVJ|G4P62_T011306"; gbkey "CDS"; locus_tag "G4P62_006935"; orig_transcript_id "gnl|WGS:JAAVVJ|G4P62_T011306"; product "putative LOC107381139-like protein"; protein_id "KAF7211687.1"; exon_number "8";
CM025018.1	Genbank	start_codon	35995688	35995690	.	-	0	gene_id "G4P62_006935"; transcript_id "gnl|WGS:JAAVVJ|G4P62_T011306"; gbkey "CDS"; locus_tag "G4P62_006935"; orig_transcript_id "gnl|WGS:JAAVVJ|G4P62_T011306"; product "putative LOC107381139-like protein"; protein_id "KAF7211687.1"; exon_number "2";
CM025018.1	Genbank	stop_codon	35992643	35992645	.	-	0	gene_id "G4P62_006935"; transcript_id "gnl|WGS:JAAVVJ|G4P62_T011306"; gbkey "CDS"; locus_tag "G4P62_006935"; orig_transcript_id "gnl|WGS:JAAVVJ|G4P62_T011306"; product "putative LOC107381139-like protein"; protein_id "KAF7211687.1"; exon_number "8";
CM025018.1	Genbank	gene	35999087	36002939	.	-	.	gene_id "G4P62_006936"; transcript_id ""; description "protein-lysine methyltransferase METTL21E-like"; gbkey "Gene"; gene_biotype "protein_coding"; locus_tag "G4P62_006936"; note "LOC107381145";
CM025018.1	Genbank	transcript	35999087	36002939	.	-	.	gene_id "G4P62_006936"; transcript_id "gnl|WGS:JAAVVJ|G4P62_T011307"; gbkey "mRNA"; locus_tag "G4P62_006936"; orig_protein_id "gnl|WGS:JAAVVJ|G4P62_P011307"; orig_transcript_id "gnl|WGS:JAAVVJ|G4P62_T011307"; product "protein-lysine methyltransferase METTL21E-like"; transcript_biotype "mRNA";
CM025018.1	Genbank	exon	36002584	36002939	.	-	.	gene_id "G4P62_006936"; transcript_id "gnl|WGS:JAAVVJ|G4P62_T011307"; locus_tag "G4P62_006936"; orig_protein_id "gnl|WGS:JAAVVJ|G4P62_P011307"; orig_transcript_id "gnl|WGS:JAAVVJ|G4P62_T011307"; product "protein-lysine methyltransferase METTL21E-like"; transcript_biotype "mRNA"; exon_number "1";
CM025018.1	Genbank	exon	36001430	36001587	.	-	.	gene_id "G4P62_006936"; transcript_id "gnl|WGS:JAAVVJ|G4P62_T011307"; locus_tag "G4P62_006936"; orig_protein_id "gnl|WGS:JAAVVJ|G4P62_P011307"; orig_transcript_id "gnl|WGS:JAAVVJ|G4P62_T011307"; product "protein-lysine methyltransferase METTL21E-like"; transcript_biotype "mRNA"; exon_number "2";
CM025018.1	Genbank	exon	36001235	36001352	.	-	.	gene_id "G4P62_006936"; transcript_id "gnl|WGS:JAAVVJ|G4P62_T011307"; locus_tag "G4P62_006936"; orig_protein_id "gnl|WGS:JAAVVJ|G4P62_P011307"; orig_transcript_id "gnl|WGS:JAAVVJ|G4P62_T011307"; product "protein-lysine methyltransferase METTL21E-like"; transcript_biotype "mRNA"; exon_number "3";
CM025018.1	Genbank	exon	36001068	36001165	.	-	.	gene_id "G4P62_006936"; transcript_id "gnl|WGS:JAAVVJ|G4P62_T011307"; locus_tag "G4P62_006936"; orig_protein_id "gnl|WGS:JAAVVJ|G4P62_P011307"; orig_transcript_id "gnl|WGS:JAAVVJ|G4P62_T011307"; product "protein-lysine methyltransferase METTL21E-like"; transcript_biotype "mRNA"; exon_number "4";
CM025018.1	Genbank	exon	35999087	35999657	.	-	.	gene_id "G4P62_006936"; transcript_id "gnl|WGS:JAAVVJ|G4P62_T011307"; locus_tag "G4P62_006936"; orig_protein_id "gnl|WGS:JAAVVJ|G4P62_P011307"; orig_transcript_id "gnl|WGS:JAAVVJ|G4P62_T011307"; product "protein-lysine methyltransferase METTL21E-like"; transcript_biotype "mRNA"; exon_number "5";
CM025018.1	Genbank	CDS	36002584	36002632	.	-	0	gene_id "G4P62_006936"; transcript_id "gnl|WGS:JAAVVJ|G4P62_T011307"; gbkey "CDS"; locus_tag "G4P62_006936"; orig_transcript_id "gnl|WGS:JAAVVJ|G4P62_T011307"; product "protein-lysine methyltransferase METTL21E-like"; protein_id "KAF7211688.1"; exon_number "1";
CM025018.1	Genbank	CDS	36001430	36001587	.	-	2	gene_id "G4P62_006936"; transcript_id "gnl|WGS:JAAVVJ|G4P62_T011307"; gbkey "CDS"; locus_tag "G4P62_006936"; orig_transcript_id "gnl|WGS:JAAVVJ|G4P62_T011307"; product "protein-lysine methyltransferase METTL21E-like"; protein_id "KAF7211688.1"; exon_number "2";
CM025018.1	Genbank	CDS	36001235	36001352	.	-	0	gene_id "G4P62_006936"; transcript_id "gnl|WGS:JAAVVJ|G4P62_T011307"; gbkey "CDS"; locus_tag "G4P62_006936"; orig_transcript_id "gnl|WGS:JAAVVJ|G4P62_T011307"; product "protein-lysine methyltransferase METTL21E-like"; protein_id "KAF7211688.1"; exon_number "3";
CM025018.1	Genbank	CDS	36001068	36001165	.	-	2	gene_id "G4P62_006936"; transcript_id "gnl|WGS:JAAVVJ|G4P62_T011307"; gbkey "CDS"; locus_tag "G4P62_006936"; orig_transcript_id "gnl|WGS:JAAVVJ|G4P62_T011307"; product "protein-lysine methyltransferase METTL21E-like"; protein_id "KAF7211688.1"; exon_number "4";
CM025018.1	Genbank	CDS	35999334	35999657	.	-	0	gene_id "G4P62_006936"; transcript_id "gnl|WGS:JAAVVJ|G4P62_T011307"; gbkey "CDS"; locus_tag "G4P62_006936"; orig_transcript_id "gnl|WGS:JAAVVJ|G4P62_T011307"; product "protein-lysine methyltransferase METTL21E-like"; protein_id "KAF7211688.1"; exon_number "5";
CM025018.1	Genbank	start_codon	36002630	36002632	.	-	0	gene_id "G4P62_006936"; transcript_id "gnl|WGS:JAAVVJ|G4P62_T011307"; gbkey "CDS"; locus_tag "G4P62_006936"; orig_transcript_id "gnl|WGS:JAAVVJ|G4P62_T011307"; product "protein-lysine methyltransferase METTL21E-like"; protein_id "KAF7211688.1"; exon_number "1";
CM025018.1	Genbank	stop_codon	35999331	35999333	.	-	0	gene_id "G4P62_006936"; transcript_id "gnl|WGS:JAAVVJ|G4P62_T011307"; gbkey "CDS"; locus_tag "G4P62_006936"; orig_transcript_id "gnl|WGS:JAAVVJ|G4P62_T011307"; product "protein-lysine methyltransferase METTL21E-like"; protein_id "KAF7211688.1"; exon_number "5";
CM025018.1	Genbank	gene	36003315	36010446	.	-	.	gene_id "G4P62_006937"; transcript_id ""; description "DNA repair protein complementing XP-G cells"; gbkey "Gene"; gene "ercc5"; gene_biotype "protein_coding"; locus_tag "G4P62_006937";
CM025018.1	Genbank	transcript	36003315	36010446	.	-	.	gene_id "G4P62_006937"; transcript_id "gnl|WGS:JAAVVJ|G4P62_T011308"; gbkey "mRNA"; gene "ercc5"; locus_tag "G4P62_006937"; orig_protein_id "gnl|WGS:JAAVVJ|G4P62_P011308"; orig_transcript_id "gnl|WGS:JAAVVJ|G4P62_T011308"; product "excision repair cross-complementation group 5"; transcript_biotype "mRNA";
CM025018.1	Genbank	exon	36010209	36010446	.	-	.	gene_id "G4P62_006937"; transcript_id "gnl|WGS:JAAVVJ|G4P62_T011308"; gene "ercc5"; locus_tag "G4P62_006937"; orig_protein_id "gnl|WGS:JAAVVJ|G4P62_P011308"; orig_transcript_id "gnl|WGS:JAAVVJ|G4P62_T011308"; product "excision repair cross-complementation group 5"; transcript_biotype "mRNA"; exon_number "1";
CM025018.1	Genbank	exon	36009896	36010071	.	-	.	gene_id "G4P62_006937"; transcript_id "gnl|WGS:JAAVVJ|G4P62_T011308"; gene "ercc5"; locus_tag "G4P62_006937"; orig_protein_id "gnl|WGS:JAAVVJ|G4P62_P011308"; orig_transcript_id "gnl|WGS:JAAVVJ|G4P62_T011308"; product "excision repair cross-complementation group 5"; transcript_biotype "mRNA"; exon_number "2";
CM025018.1	Genbank	exon	36009708	36009823	.	-	.	gene_id "G4P62_006937"; transcript_id "gnl|WGS:JAAVVJ|G4P62_T011308"; gene "ercc5"; locus_tag "G4P62_006937"; orig_protein_id "gnl|WGS:JAAVVJ|G4P62_P011308"; orig_transcript_id "gnl|WGS:JAAVVJ|G4P62_T011308"; product "excision repair cross-complementation group 5"; transcript_biotype "mRNA"; exon_number "3";
CM025018.1	Genbank	exon	36009515	36009616	.	-	.	gene_id "G4P62_006937"; transcript_id "gnl|WGS:JAAVVJ|G4P62_T011308"; gene "ercc5"; locus_tag "G4P62_006937"; orig_protein_id "gnl|WGS:JAAVVJ|G4P62_P011308"; orig_transcript_id "gnl|WGS:JAAVVJ|G4P62_T011308"; product "excision repair cross-complementation group 5"; transcript_biotype "mRNA"; exon_number "4";
CM025018.1	Genbank	exon	36008442	36008508	.	-	.	gene_id "G4P62_006937"; transcript_id "gnl|WGS:JAAVVJ|G4P62_T011308"; gene "ercc5"; locus_tag "G4P62_006937"; orig_protein_id "gnl|WGS:JAAVVJ|G4P62_P011308"; orig_transcript_id "gnl|WGS:JAAVVJ|G4P62_T011308"; product "excision repair cross-complementation group 5"; transcript_biotype "mRNA"; exon_number "5";
CM025018.1	Genbank	exon	36008043	36008186	.	-	.	gene_id "G4P62_006937"; transcript_id "gnl|WGS:JAAVVJ|G4P62_T011308"; gene "ercc5"; locus_tag "G4P62_006937"; orig_protein_id "gnl|WGS:JAAVVJ|G4P62_P011308"; orig_transcript_id "gnl|WGS:JAAVVJ|G4P62_T011308"; product "excision repair cross-complementation group 5"; transcript_biotype "mRNA"; exon_number "6";
CM025018.1	Genbank	exon	36007766	36007976	.	-	.	gene_id "G4P62_006937"; transcript_id "gnl|WGS:JAAVVJ|G4P62_T011308"; gene "ercc5"; locus_tag "G4P62_006937"; orig_protein_id "gnl|WGS:JAAVVJ|G4P62_P011308"; orig_transcript_id "gnl|WGS:JAAVVJ|G4P62_T011308"; product "excision repair cross-complementation group 5"; transcript_biotype "mRNA"; exon_number "7";
CM025018.1	Genbank	exon	36006805	36007626	.	-	.	gene_id "G4P62_006937"; transcript_id "gnl|WGS:JAAVVJ|G4P62_T011308"; gene "ercc5"; locus_tag "G4P62_006937"; orig_protein_id "gnl|WGS:JAAVVJ|G4P62_P011308"; orig_transcript_id "gnl|WGS:JAAVVJ|G4P62_T011308"; product "excision repair cross-complementation group 5"; transcript_biotype "mRNA"; exon_number "8";
CM025018.1	Genbank	exon	36006491	36006723	.	-	.	gene_id "G4P62_006937"; transcript_id "gnl|WGS:JAAVVJ|G4P62_T011308"; gene "ercc5"; locus_tag "G4P62_006937"; orig_protein_id "gnl|WGS:JAAVVJ|G4P62_P011308"; orig_transcript_id "gnl|WGS:JAAVVJ|G4P62_T011308"; product "excision repair cross-complementation group 5"; transcript_biotype "mRNA"; exon_number "9";
CM025018.1	Genbank	exon	36005734	36005853	.	-	.	gene_id "G4P62_006937"; transcript_id "gnl|WGS:JAAVVJ|G4P62_T011308"; gene "ercc5"; locus_tag "G4P62_006937"; orig_protein_id "gnl|WGS:JAAVVJ|G4P62_P011308"; orig_transcript_id "gnl|WGS:JAAVVJ|G4P62_T011308"; product "excision repair cross-complementation group 5"; transcript_biotype "mRNA"; exon_number "10";
CM025018.1	Genbank	exon	36005077	36005290	.	-	.	gene_id "G4P62_006937"; transcript_id "gnl|WGS:JAAVVJ|G4P62_T011308"; gene "ercc5"; locus_tag "G4P62_006937"; orig_protein_id "gnl|WGS:JAAVVJ|G4P62_P011308"; orig_transcript_id "gnl|WGS:JAAVVJ|G4P62_T011308"; product "excision repair cross-complementation group 5"; transcript_biotype "mRNA"; exon_number "11";
CM025018.1	Genbank	exon	36004641	36004785	.	-	.	gene_id "G4P62_006937"; transcript_id "gnl|WGS:JAAVVJ|G4P62_T011308"; gene "ercc5"; locus_tag "G4P62_006937"; orig_protein_id "gnl|WGS:JAAVVJ|G4P62_P011308"; orig_transcript_id "gnl|WGS:JAAVVJ|G4P62_T011308"; product "excision repair cross-complementation group 5"; transcript_biotype "mRNA"; exon_number "12";
CM025018.1	Genbank	exon	36004271	36004471	.	-	.	gene_id "G4P62_006937"; transcript_id "gnl|WGS:JAAVVJ|G4P62_T011308"; gene "ercc5"; locus_tag "G4P62_006937"; orig_protein_id "gnl|WGS:JAAVVJ|G4P62_P011308"; orig_transcript_id "gnl|WGS:JAAVVJ|G4P62_T011308"; product "excision repair cross-complementation group 5"; transcript_biotype "mRNA"; exon_number "13";
CM025018.1	Genbank	exon	36004108	36004192	.	-	.	gene_id "G4P62_006937"; transcript_id "gnl|WGS:JAAVVJ|G4P62_T011308"; gene "ercc5"; locus_tag "G4P62_006937"; orig_protein_id "gnl|WGS:JAAVVJ|G4P62_P011308"; orig_transcript_id "gnl|WGS:JAAVVJ|G4P62_T011308"; product "excision repair cross-complementation group 5"; transcript_biotype "mRNA"; exon_number "14";
CM025018.1	Genbank	exon	36003315	36003999	.	-	.	gene_id "G4P62_006937"; transcript_id "gnl|WGS:JAAVVJ|G4P62_T011308"; gene "ercc5"; locus_tag "G4P62_006937"; orig_protein_id "gnl|WGS:JAAVVJ|G4P62_P011308"; orig_transcript_id "gnl|WGS:JAAVVJ|G4P62_T011308"; product "excision repair cross-complementation group 5"; transcript_biotype "mRNA"; exon_number "15";
CM025018.1	Genbank	CDS	36010209	36010296	.	-	0	gene_id "G4P62_006937"; transcript_id "gnl|WGS:JAAVVJ|G4P62_T011308"; gbkey "CDS"; gene "ercc5"; locus_tag "G4P62_006937"; orig_transcript_id "gnl|WGS:JAAVVJ|G4P62_T011308"; product "excision repair cross-complementation group 5"; protein_id "KAF7211689.1"; exon_number "1";
CM025018.1	Genbank	CDS	36009896	36010071	.	-	2	gene_id "G4P62_006937"; transcript_id "gnl|WGS:JAAVVJ|G4P62_T011308"; gbkey "CDS"; gene "ercc5"; locus_tag "G4P62_006937"; orig_transcript_id "gnl|WGS:JAAVVJ|G4P62_T011308"; product "excision repair cross-complementation group 5"; protein_id "KAF7211689.1"; exon_number "2";
CM025018.1	Genbank	CDS	36009708	36009823	.	-	0	gene_id "G4P62_006937"; transcript_id "gnl|WGS:JAAVVJ|G4P62_T011308"; gbkey "CDS"; gene "ercc5"; locus_tag "G4P62_006937"; orig_transcript_id "gnl|WGS:JAAVVJ|G4P62_T011308"; product "excision repair cross-complementation group 5"; protein_id "KAF7211689.1"; exon_number "3";
CM025018.1	Genbank	CDS	36009515	36009616	.	-	1	gene_id "G4P62_006937"; transcript_id "gnl|WGS:JAAVVJ|G4P62_T011308"; gbkey "CDS"; gene "ercc5"; locus_tag "G4P62_006937"; orig_transcript_id "gnl|WGS:JAAVVJ|G4P62_T011308"; product "excision repair cross-complementation group 5"; protein_id "KAF7211689.1"; exon_number "4";
CM025018.1	Genbank	CDS	36008442	36008508	.	-	1	gene_id "G4P62_006937"; transcript_id "gnl|WGS:JAAVVJ|G4P62_T011308"; gbkey "CDS"; gene "ercc5"; locus_tag "G4P62_006937"; orig_transcript_id "gnl|WGS:JAAVVJ|G4P62_T011308"; product "excision repair cross-complementation group 5"; protein_id "KAF7211689.1"; exon_number "5";
CM025018.1	Genbank	CDS	36008043	36008186	.	-	0	gene_id "G4P62_006937"; transcript_id "gnl|WGS:JAAVVJ|G4P62_T011308"; gbkey "CDS"; gene "ercc5"; locus_tag "G4P62_006937"; orig_transcript_id "gnl|WGS:JAAVVJ|G4P62_T011308"; product "excision repair cross-complementation group 5"; protein_id "KAF7211689.1"; exon_number "6";
CM025018.1	Genbank	CDS	36007766	36007976	.	-	0	gene_id "G4P62_006937"; transcript_id "gnl|WGS:JAAVVJ|G4P62_T011308"; gbkey "CDS"; gene "ercc5"; locus_tag "G4P62_006937"; orig_transcript_id "gnl|WGS:JAAVVJ|G4P62_T011308"; product "excision repair cross-complementation group 5"; protein_id "KAF7211689.1"; exon_number "7";
CM025018.1	Genbank	CDS	36006805	36007626	.	-	2	gene_id "G4P62_006937"; transcript_id "gnl|WGS:JAAVVJ|G4P62_T011308"; gbkey "CDS"; gene "ercc5"; locus_tag "G4P62_006937"; orig_transcript_id "gnl|WGS:JAAVVJ|G4P62_T011308"; product "excision repair cross-complementation group 5"; protein_id "KAF7211689.1"; exon_number "8";
CM025018.1	Genbank	CDS	36006491	36006723	.	-	2	gene_id "G4P62_006937"; transcript_id "gnl|WGS:JAAVVJ|G4P62_T011308"; gbkey "CDS"; gene "ercc5"; locus_tag "G4P62_006937"; orig_transcript_id "gnl|WGS:JAAVVJ|G4P62_T011308"; product "excision repair cross-complementation group 5"; protein_id "KAF7211689.1"; exon_number "9";
CM025018.1	Genbank	CDS	36005734	36005853	.	-	0	gene_id "G4P62_006937"; transcript_id "gnl|WGS:JAAVVJ|G4P62_T011308"; gbkey "CDS"; gene "ercc5"; locus_tag "G4P62_006937"; orig_transcript_id "gnl|WGS:JAAVVJ|G4P62_T011308"; product "excision repair cross-complementation group 5"; protein_id "KAF7211689.1"; exon_number "10";
CM025018.1	Genbank	CDS	36005077	36005290	.	-	0	gene_id "G4P62_006937"; transcript_id "gnl|WGS:JAAVVJ|G4P62_T011308"; gbkey "CDS"; gene "ercc5"; locus_tag "G4P62_006937"; orig_transcript_id "gnl|WGS:JAAVVJ|G4P62_T011308"; product "excision repair cross-complementation group 5"; protein_id "KAF7211689.1"; exon_number "11";
CM025018.1	Genbank	CDS	36004641	36004785	.	-	2	gene_id "G4P62_006937"; transcript_id "gnl|WGS:JAAVVJ|G4P62_T011308"; gbkey "CDS"; gene "ercc5"; locus_tag "G4P62_006937"; orig_transcript_id "gnl|WGS:JAAVVJ|G4P62_T011308"; product "excision repair cross-complementation group 5"; protein_id "KAF7211689.1"; exon_number "12";
CM025018.1	Genbank	CDS	36004271	36004471	.	-	1	gene_id "G4P62_006937"; transcript_id "gnl|WGS:JAAVVJ|G4P62_T011308"; gbkey "CDS"; gene "ercc5"; locus_tag "G4P62_006937"; orig_transcript_id "gnl|WGS:JAAVVJ|G4P62_T011308"; product "excision repair cross-complementation group 5"; protein_id "KAF7211689.1"; exon_number "13";
CM025018.1	Genbank	CDS	36004108	36004192	.	-	1	gene_id "G4P62_006937"; transcript_id "gnl|WGS:JAAVVJ|G4P62_T011308"; gbkey "CDS"; gene "ercc5"; locus_tag "G4P62_006937"; orig_transcript_id "gnl|WGS:JAAVVJ|G4P62_T011308"; product "excision repair cross-complementation group 5"; protein_id "KAF7211689.1"; exon_number "14";
CM025018.1	Genbank	CDS	36003505	36003999	.	-	0	gene_id "G4P62_006937"; transcript_id "gnl|WGS:JAAVVJ|G4P62_T011308"; gbkey "CDS"; gene "ercc5"; locus_tag "G4P62_006937"; orig_transcript_id "gnl|WGS:JAAVVJ|G4P62_T011308"; product "excision repair cross-complementation group 5"; protein_id "KAF7211689.1"; exon_number "15";
CM025018.1	Genbank	start_codon	36010294	36010296	.	-	0	gene_id "G4P62_006937"; transcript_id "gnl|WGS:JAAVVJ|G4P62_T011308"; gbkey "CDS"; gene "ercc5"; locus_tag "G4P62_006937"; orig_transcript_id "gnl|WGS:JAAVVJ|G4P62_T011308"; product "excision repair cross-complementation group 5"; protein_id "KAF7211689.1"; exon_number "1";
CM025018.1	Genbank	stop_codon	36003502	36003504	.	-	0	gene_id "G4P62_006937"; transcript_id "gnl|WGS:JAAVVJ|G4P62_T011308"; gbkey "CDS"; gene "ercc5"; locus_tag "G4P62_006937"; orig_transcript_id "gnl|WGS:JAAVVJ|G4P62_T011308"; product "excision repair cross-complementation group 5"; protein_id "KAF7211689.1"; exon_number "15";
CM025018.1	Genbank	gene	36010964	36016482	.	+	.	gene_id "G4P62_006938"; transcript_id ""; description "golgin-45"; gbkey "Gene"; gene "blzf1"; gene_biotype "protein_coding"; locus_tag "G4P62_006938";
CM025018.1	Genbank	transcript	36010964	36016482	.	+	.	gene_id "G4P62_006938"; transcript_id "gnl|WGS:JAAVVJ|G4P62_T011309"; gbkey "mRNA"; gene "blzf1"; locus_tag "G4P62_006938"; orig_protein_id "gnl|WGS:JAAVVJ|G4P62_P011309"; orig_transcript_id "gnl|WGS:JAAVVJ|G4P62_T011309"; product "basic leucine zipper nuclear factor 1"; transcript_biotype "mRNA";
CM025018.1	Genbank	exon	36010964	36011046	.	+	.	gene_id "G4P62_006938"; transcript_id "gnl|WGS:JAAVVJ|G4P62_T011309"; gene "blzf1"; locus_tag "G4P62_006938"; orig_protein_id "gnl|WGS:JAAVVJ|G4P62_P011309"; orig_transcript_id "gnl|WGS:JAAVVJ|G4P62_T011309"; product "basic leucine zipper nuclear factor 1"; transcript_biotype "mRNA"; exon_number "1";
CM025018.1	Genbank	exon	36011339	36011405	.	+	.	gene_id "G4P62_006938"; transcript_id "gnl|WGS:JAAVVJ|G4P62_T011309"; gene "blzf1"; locus_tag "G4P62_006938"; orig_protein_id "gnl|WGS:JAAVVJ|G4P62_P011309"; orig_transcript_id "gnl|WGS:JAAVVJ|G4P62_T011309"; product "basic leucine zipper nuclear factor 1"; transcript_biotype "mRNA"; exon_number "2";
CM025018.1	Genbank	exon	36011847	36012310	.	+	.	gene_id "G4P62_006938"; transcript_id "gnl|WGS:JAAVVJ|G4P62_T011309"; gene "blzf1"; locus_tag "G4P62_006938"; orig_protein_id "gnl|WGS:JAAVVJ|G4P62_P011309"; orig_transcript_id "gnl|WGS:JAAVVJ|G4P62_T011309"; product "basic leucine zipper nuclear factor 1"; transcript_biotype "mRNA"; exon_number "3";
CM025018.1	Genbank	exon	36012469	36012668	.	+	.	gene_id "G4P62_006938"; transcript_id "gnl|WGS:JAAVVJ|G4P62_T011309"; gene "blzf1"; locus_tag "G4P62_006938"; orig_protein_id "gnl|WGS:JAAVVJ|G4P62_P011309"; orig_transcript_id "gnl|WGS:JAAVVJ|G4P62_T011309"; product "basic leucine zipper nuclear factor 1"; transcript_biotype "mRNA"; exon_number "4";
CM025018.1	Genbank	exon	36014673	36014801	.	+	.	gene_id "G4P62_006938"; transcript_id "gnl|WGS:JAAVVJ|G4P62_T011309"; gene "blzf1"; locus_tag "G4P62_006938"; orig_protein_id "gnl|WGS:JAAVVJ|G4P62_P011309"; orig_transcript_id "gnl|WGS:JAAVVJ|G4P62_T011309"; product "basic leucine zipper nuclear factor 1"; transcript_biotype "mRNA"; exon_number "5";
CM025018.1	Genbank	exon	36015115	36015346	.	+	.	gene_id "G4P62_006938"; transcript_id "gnl|WGS:JAAVVJ|G4P62_T011309"; gene "blzf1"; locus_tag "G4P62_006938"; orig_protein_id "gnl|WGS:JAAVVJ|G4P62_P011309"; orig_transcript_id "gnl|WGS:JAAVVJ|G4P62_T011309"; product "basic leucine zipper nuclear factor 1"; transcript_biotype "mRNA"; exon_number "6";
CM025018.1	Genbank	exon	36015452	36016482	.	+	.	gene_id "G4P62_006938"; transcript_id "gnl|WGS:JAAVVJ|G4P62_T011309"; gene "blzf1"; locus_tag "G4P62_006938"; orig_protein_id "gnl|WGS:JAAVVJ|G4P62_P011309"; orig_transcript_id "gnl|WGS:JAAVVJ|G4P62_T011309"; product "basic leucine zipper nuclear factor 1"; transcript_biotype "mRNA"; exon_number "7";
CM025018.1	Genbank	CDS	36011387	36011405	.	+	0	gene_id "G4P62_006938"; transcript_id "gnl|WGS:JAAVVJ|G4P62_T011309"; gbkey "CDS"; gene "blzf1"; locus_tag "G4P62_006938"; orig_transcript_id "gnl|WGS:JAAVVJ|G4P62_T011309"; product "basic leucine zipper nuclear factor 1"; protein_id "KAF7211690.1"; exon_number "2";
CM025018.1	Genbank	CDS	36011847	36012310	.	+	2	gene_id "G4P62_006938"; transcript_id "gnl|WGS:JAAVVJ|G4P62_T011309"; gbkey "CDS"; gene "blzf1"; locus_tag "G4P62_006938"; orig_transcript_id "gnl|WGS:JAAVVJ|G4P62_T011309"; product "basic leucine zipper nuclear factor 1"; protein_id "KAF7211690.1"; exon_number "3";
CM025018.1	Genbank	CDS	36012469	36012668	.	+	0	gene_id "G4P62_006938"; transcript_id "gnl|WGS:JAAVVJ|G4P62_T011309"; gbkey "CDS"; gene "blzf1"; locus_tag "G4P62_006938"; orig_transcript_id "gnl|WGS:JAAVVJ|G4P62_T011309"; product "basic leucine zipper nuclear factor 1"; protein_id "KAF7211690.1"; exon_number "4";
CM025018.1	Genbank	CDS	36014673	36014801	.	+	1	gene_id "G4P62_006938"; transcript_id "gnl|WGS:JAAVVJ|G4P62_T011309"; gbkey "CDS"; gene "blzf1"; locus_tag "G4P62_006938"; orig_transcript_id "gnl|WGS:JAAVVJ|G4P62_T011309"; product "basic leucine zipper nuclear factor 1"; protein_id "KAF7211690.1"; exon_number "5";
CM025018.1	Genbank	CDS	36015115	36015346	.	+	1	gene_id "G4P62_006938"; transcript_id "gnl|WGS:JAAVVJ|G4P62_T011309"; gbkey "CDS"; gene "blzf1"; locus_tag "G4P62_006938"; orig_transcript_id "gnl|WGS:JAAVVJ|G4P62_T011309"; product "basic leucine zipper nuclear factor 1"; protein_id "KAF7211690.1"; exon_number "6";
CM025018.1	Genbank	CDS	36015452	36015631	.	+	0	gene_id "G4P62_006938"; transcript_id "gnl|WGS:JAAVVJ|G4P62_T011309"; gbkey "CDS"; gene "blzf1"; locus_tag "G4P62_006938"; orig_transcript_id "gnl|WGS:JAAVVJ|G4P62_T011309"; product "basic leucine zipper nuclear factor 1"; protein_id "KAF7211690.1"; exon_number "7";
CM025018.1	Genbank	start_codon	36011387	36011389	.	+	0	gene_id "G4P62_006938"; transcript_id "gnl|WGS:JAAVVJ|G4P62_T011309"; gbkey "CDS"; gene "blzf1"; locus_tag "G4P62_006938"; orig_transcript_id "gnl|WGS:JAAVVJ|G4P62_T011309"; product "basic leucine zipper nuclear factor 1"; protein_id "KAF7211690.1"; exon_number "2";
CM025018.1	Genbank	stop_codon	36015632	36015634	.	+	0	gene_id "G4P62_006938"; transcript_id "gnl|WGS:JAAVVJ|G4P62_T011309"; gbkey "CDS"; gene "blzf1"; locus_tag "G4P62_006938"; orig_transcript_id "gnl|WGS:JAAVVJ|G4P62_T011309"; product "basic leucine zipper nuclear factor 1"; protein_id "KAF7211690.1"; exon_number "7";
CM025018.1	Genbank	gene	36016382	36018230	.	-	.	gene_id "G4P62_006939"; transcript_id ""; description "mitochondrial ribonuclease P protein 1"; gbkey "Gene"; gene "trmt10c"; gene_biotype "protein_coding"; locus_tag "G4P62_006939";
CM025018.1	Genbank	transcript	36016382	36017985	.	-	.	gene_id "G4P62_006939"; transcript_id "gnl|WGS:JAAVVJ|G4P62_T011310"; gbkey "mRNA"; gene "trmt10c"; locus_tag "G4P62_006939"; note "mitochondrial RNase P subunit"; orig_protein_id "gnl|WGS:JAAVVJ|G4P62_P011310"; orig_transcript_id "gnl|WGS:JAAVVJ|G4P62_T011310"; product "tRNA methyltransferase 10C"; transcript_biotype "mRNA";
CM025018.1	Genbank	exon	36016382	36017985	.	-	.	gene_id "G4P62_006939"; transcript_id "gnl|WGS:JAAVVJ|G4P62_T011310"; gene "trmt10c"; locus_tag "G4P62_006939"; note "mitochondrial RNase P subunit"; orig_protein_id "gnl|WGS:JAAVVJ|G4P62_P011310"; orig_transcript_id "gnl|WGS:JAAVVJ|G4P62_T011310"; product "tRNA methyltransferase 10C"; transcript_biotype "mRNA"; exon_number "1";
CM025018.1	Genbank	CDS	36016600	36017985	.	-	0	gene_id "G4P62_006939"; transcript_id "gnl|WGS:JAAVVJ|G4P62_T011310"; gbkey "CDS"; gene "trmt10c"; locus_tag "G4P62_006939"; orig_transcript_id "gnl|WGS:JAAVVJ|G4P62_T011310"; product "mitochondrial RNase P subunit"; protein_id "KAF7211691.1"; exon_number "1";
CM025018.1	Genbank	start_codon	36017983	36017985	.	-	0	gene_id "G4P62_006939"; transcript_id "gnl|WGS:JAAVVJ|G4P62_T011310"; gbkey "CDS"; gene "trmt10c"; locus_tag "G4P62_006939"; orig_transcript_id "gnl|WGS:JAAVVJ|G4P62_T011310"; product "mitochondrial RNase P subunit"; protein_id "KAF7211691.1"; exon_number "1";
CM025018.1	Genbank	stop_codon	36016597	36016599	.	-	0	gene_id "G4P62_006939"; transcript_id "gnl|WGS:JAAVVJ|G4P62_T011310"; gbkey "CDS"; gene "trmt10c"; locus_tag "G4P62_006939"; orig_transcript_id "gnl|WGS:JAAVVJ|G4P62_T011310"; product "mitochondrial RNase P subunit"; protein_id "KAF7211691.1"; exon_number "1";
CM025018.1	Genbank	gene	36018388	36019841	.	+	.	gene_id "G4P62_006940"; transcript_id ""; description "thioredoxin-like protein 4B"; gbkey "Gene"; gene "txnl4b"; gene_biotype "protein_coding"; locus_tag "G4P62_006940";
CM025018.1	Genbank	transcript	36018388	36019841	.	+	.	gene_id "G4P62_006940"; transcript_id "gnl|WGS:JAAVVJ|G4P62_T011311"; gbkey "mRNA"; gene "txnl4b"; locus_tag "G4P62_006940"; orig_protein_id "gnl|WGS:JAAVVJ|G4P62_P011311"; orig_transcript_id "gnl|WGS:JAAVVJ|G4P62_T011311"; product "thioredoxin like 4B"; transcript_biotype "mRNA";
CM025018.1	Genbank	exon	36018388	36018590	.	+	.	gene_id "G4P62_006940"; transcript_id "gnl|WGS:JAAVVJ|G4P62_T011311"; gene "txnl4b"; locus_tag "G4P62_006940"; orig_protein_id "gnl|WGS:JAAVVJ|G4P62_P011311"; orig_transcript_id "gnl|WGS:JAAVVJ|G4P62_T011311"; product "thioredoxin like 4B"; transcript_biotype "mRNA"; exon_number "1";
CM025018.1	Genbank	exon	36018677	36018828	.	+	.	gene_id "G4P62_006940"; transcript_id "gnl|WGS:JAAVVJ|G4P62_T011311"; gene "txnl4b"; locus_tag "G4P62_006940"; orig_protein_id "gnl|WGS:JAAVVJ|G4P62_P011311"; orig_transcript_id "gnl|WGS:JAAVVJ|G4P62_T011311"; product "thioredoxin like 4B"; transcript_biotype "mRNA"; exon_number "2";
CM025018.1	Genbank	exon	36019224	36019841	.	+	.	gene_id "G4P62_006940"; transcript_id "gnl|WGS:JAAVVJ|G4P62_T011311"; gene "txnl4b"; locus_tag "G4P62_006940"; orig_protein_id "gnl|WGS:JAAVVJ|G4P62_P011311"; orig_transcript_id "gnl|WGS:JAAVVJ|G4P62_T011311"; product "thioredoxin like 4B"; transcript_biotype "mRNA"; exon_number "3";
CM025018.1	Genbank	CDS	36018459	36018590	.	+	0	gene_id "G4P62_006940"; transcript_id "gnl|WGS:JAAVVJ|G4P62_T011311"; gbkey "CDS"; gene "txnl4b"; locus_tag "G4P62_006940"; orig_transcript_id "gnl|WGS:JAAVVJ|G4P62_T011311"; product "thioredoxin like 4B"; protein_id "KAF7211692.1"; exon_number "1";
CM025018.1	Genbank	CDS	36018677	36018828	.	+	0	gene_id "G4P62_006940"; transcript_id "gnl|WGS:JAAVVJ|G4P62_T011311"; gbkey "CDS"; gene "txnl4b"; locus_tag "G4P62_006940"; orig_transcript_id "gnl|WGS:JAAVVJ|G4P62_T011311"; product "thioredoxin like 4B"; protein_id "KAF7211692.1"; exon_number "2";
CM025018.1	Genbank	CDS	36019224	36019386	.	+	1	gene_id "G4P62_006940"; transcript_id "gnl|WGS:JAAVVJ|G4P62_T011311"; gbkey "CDS"; gene "txnl4b"; locus_tag "G4P62_006940"; orig_transcript_id "gnl|WGS:JAAVVJ|G4P62_T011311"; product "thioredoxin like 4B"; protein_id "KAF7211692.1"; exon_number "3";
CM025018.1	Genbank	start_codon	36018459	36018461	.	+	0	gene_id "G4P62_006940"; transcript_id "gnl|WGS:JAAVVJ|G4P62_T011311"; gbkey "CDS"; gene "txnl4b"; locus_tag "G4P62_006940"; orig_transcript_id "gnl|WGS:JAAVVJ|G4P62_T011311"; product "thioredoxin like 4B"; protein_id "KAF7211692.1"; exon_number "1";
CM025018.1	Genbank	stop_codon	36019387	36019389	.	+	0	gene_id "G4P62_006940"; transcript_id "gnl|WGS:JAAVVJ|G4P62_T011311"; gbkey "CDS"; gene "txnl4b"; locus_tag "G4P62_006940"; orig_transcript_id "gnl|WGS:JAAVVJ|G4P62_T011311"; product "thioredoxin like 4B"; protein_id "KAF7211692.1"; exon_number "3";
CM025018.1	Genbank	gene	36020130	36022179	.	+	.	gene_id "G4P62_006941"; transcript_id ""; description "39S ribosomal protein L16 mitochondrial"; gbkey "Gene"; gene "mrpl16"; gene_biotype "protein_coding"; locus_tag "G4P62_006941";
CM025018.1	Genbank	transcript	36020130	36022179	.	+	.	gene_id "G4P62_006941"; transcript_id "gnl|WGS:JAAVVJ|G4P62_T011312"; gbkey "mRNA"; gene "mrpl16"; locus_tag "G4P62_006941"; orig_protein_id "gnl|WGS:JAAVVJ|G4P62_P011312"; orig_transcript_id "gnl|WGS:JAAVVJ|G4P62_T011312"; product "mitochondrial ribosomal protein L16"; transcript_biotype "mRNA";
CM025018.1	Genbank	exon	36020130	36020331	.	+	.	gene_id "G4P62_006941"; transcript_id "gnl|WGS:JAAVVJ|G4P62_T011312"; gene "mrpl16"; locus_tag "G4P62_006941"; orig_protein_id "gnl|WGS:JAAVVJ|G4P62_P011312"; orig_transcript_id "gnl|WGS:JAAVVJ|G4P62_T011312"; product "mitochondrial ribosomal protein L16"; transcript_biotype "mRNA"; exon_number "1";
CM025018.1	Genbank	exon	36020609	36020680	.	+	.	gene_id "G4P62_006941"; transcript_id "gnl|WGS:JAAVVJ|G4P62_T011312"; gene "mrpl16"; locus_tag "G4P62_006941"; orig_protein_id "gnl|WGS:JAAVVJ|G4P62_P011312"; orig_transcript_id "gnl|WGS:JAAVVJ|G4P62_T011312"; product "mitochondrial ribosomal protein L16"; transcript_biotype "mRNA"; exon_number "2";
CM025018.1	Genbank	exon	36020896	36021044	.	+	.	gene_id "G4P62_006941"; transcript_id "gnl|WGS:JAAVVJ|G4P62_T011312"; gene "mrpl16"; locus_tag "G4P62_006941"; orig_protein_id "gnl|WGS:JAAVVJ|G4P62_P011312"; orig_transcript_id "gnl|WGS:JAAVVJ|G4P62_T011312"; product "mitochondrial ribosomal protein L16"; transcript_biotype "mRNA"; exon_number "3";
CM025018.1	Genbank	exon	36021278	36021571	.	+	.	gene_id "G4P62_006941"; transcript_id "gnl|WGS:JAAVVJ|G4P62_T011312"; gene "mrpl16"; locus_tag "G4P62_006941"; orig_protein_id "gnl|WGS:JAAVVJ|G4P62_P011312"; orig_transcript_id "gnl|WGS:JAAVVJ|G4P62_T011312"; product "mitochondrial ribosomal protein L16"; transcript_biotype "mRNA"; exon_number "4";
CM025018.1	Genbank	exon	36021808	36022179	.	+	.	gene_id "G4P62_006941"; transcript_id "gnl|WGS:JAAVVJ|G4P62_T011312"; gene "mrpl16"; locus_tag "G4P62_006941"; orig_protein_id "gnl|WGS:JAAVVJ|G4P62_P011312"; orig_transcript_id "gnl|WGS:JAAVVJ|G4P62_T011312"; product "mitochondrial ribosomal protein L16"; transcript_biotype "mRNA"; exon_number "5";
CM025018.1	Genbank	CDS	36020262	36020331	.	+	0	gene_id "G4P62_006941"; transcript_id "gnl|WGS:JAAVVJ|G4P62_T011312"; gbkey "CDS"; gene "mrpl16"; locus_tag "G4P62_006941"; orig_transcript_id "gnl|WGS:JAAVVJ|G4P62_T011312"; product "mitochondrial ribosomal protein L16"; protein_id "KAF7211693.1"; exon_number "1";
CM025018.1	Genbank	CDS	36020609	36020680	.	+	2	gene_id "G4P62_006941"; transcript_id "gnl|WGS:JAAVVJ|G4P62_T011312"; gbkey "CDS"; gene "mrpl16"; locus_tag "G4P62_006941"; orig_transcript_id "gnl|WGS:JAAVVJ|G4P62_T011312"; product "mitochondrial ribosomal protein L16"; protein_id "KAF7211693.1"; exon_number "2";
CM025018.1	Genbank	CDS	36020896	36021044	.	+	2	gene_id "G4P62_006941"; transcript_id "gnl|WGS:JAAVVJ|G4P62_T011312"; gbkey "CDS"; gene "mrpl16"; locus_tag "G4P62_006941"; orig_transcript_id "gnl|WGS:JAAVVJ|G4P62_T011312"; product "mitochondrial ribosomal protein L16"; protein_id "KAF7211693.1"; exon_number "3";
CM025018.1	Genbank	CDS	36021278	36021571	.	+	0	gene_id "G4P62_006941"; transcript_id "gnl|WGS:JAAVVJ|G4P62_T011312"; gbkey "CDS"; gene "mrpl16"; locus_tag "G4P62_006941"; orig_transcript_id "gnl|WGS:JAAVVJ|G4P62_T011312"; product "mitochondrial ribosomal protein L16"; protein_id "KAF7211693.1"; exon_number "4";
CM025018.1	Genbank	CDS	36021808	36021996	.	+	0	gene_id "G4P62_006941"; transcript_id "gnl|WGS:JAAVVJ|G4P62_T011312"; gbkey "CDS"; gene "mrpl16"; locus_tag "G4P62_006941"; orig_transcript_id "gnl|WGS:JAAVVJ|G4P62_T011312"; product "mitochondrial ribosomal protein L16"; protein_id "KAF7211693.1"; exon_number "5";
CM025018.1	Genbank	start_codon	36020262	36020264	.	+	0	gene_id "G4P62_006941"; transcript_id "gnl|WGS:JAAVVJ|G4P62_T011312"; gbkey "CDS"; gene "mrpl16"; locus_tag "G4P62_006941"; orig_transcript_id "gnl|WGS:JAAVVJ|G4P62_T011312"; product "mitochondrial ribosomal protein L16"; protein_id "KAF7211693.1"; exon_number "1";
CM025018.1	Genbank	stop_codon	36021997	36021999	.	+	0	gene_id "G4P62_006941"; transcript_id "gnl|WGS:JAAVVJ|G4P62_T011312"; gbkey "CDS"; gene "mrpl16"; locus_tag "G4P62_006941"; orig_transcript_id "gnl|WGS:JAAVVJ|G4P62_T011312"; product "mitochondrial ribosomal protein L16"; protein_id "KAF7211693.1"; exon_number "5";
CM025018.1	Genbank	gene	36025225	36032746	.	+	.	gene_id "G4P62_006942"; transcript_id ""; description "centromere protein Q-like"; gbkey "Gene"; gene_biotype "protein_coding"; locus_tag "G4P62_006942"; note "LOC107381147";
CM025018.1	Genbank	transcript	36025225	36032746	.	+	.	gene_id "G4P62_006942"; transcript_id "gnl|WGS:JAAVVJ|G4P62_T011313"; gbkey "mRNA"; locus_tag "G4P62_006942"; orig_protein_id "gnl|WGS:JAAVVJ|G4P62_P011313"; orig_transcript_id "gnl|WGS:JAAVVJ|G4P62_T011313"; product "centromere protein Q-like"; transcript_biotype "mRNA";
CM025018.1	Genbank	exon	36025225	36025310	.	+	.	gene_id "G4P62_006942"; transcript_id "gnl|WGS:JAAVVJ|G4P62_T011313"; locus_tag "G4P62_006942"; orig_protein_id "gnl|WGS:JAAVVJ|G4P62_P011313"; orig_transcript_id "gnl|WGS:JAAVVJ|G4P62_T011313"; product "centromere protein Q-like"; transcript_biotype "mRNA"; exon_number "1";
CM025018.1	Genbank	exon	36025415	36025558	.	+	.	gene_id "G4P62_006942"; transcript_id "gnl|WGS:JAAVVJ|G4P62_T011313"; locus_tag "G4P62_006942"; orig_protein_id "gnl|WGS:JAAVVJ|G4P62_P011313"; orig_transcript_id "gnl|WGS:JAAVVJ|G4P62_T011313"; product "centromere protein Q-like"; transcript_biotype "mRNA"; exon_number "2";
CM025018.1	Genbank	exon	36025636	36025693	.	+	.	gene_id "G4P62_006942"; transcript_id "gnl|WGS:JAAVVJ|G4P62_T011313"; locus_tag "G4P62_006942"; orig_protein_id "gnl|WGS:JAAVVJ|G4P62_P011313"; orig_transcript_id "gnl|WGS:JAAVVJ|G4P62_T011313"; product "centromere protein Q-like"; transcript_biotype "mRNA"; exon_number "3";
CM025018.1	Genbank	exon	36025789	36025900	.	+	.	gene_id "G4P62_006942"; transcript_id "gnl|WGS:JAAVVJ|G4P62_T011313"; locus_tag "G4P62_006942"; orig_protein_id "gnl|WGS:JAAVVJ|G4P62_P011313"; orig_transcript_id "gnl|WGS:JAAVVJ|G4P62_T011313"; product "centromere protein Q-like"; transcript_biotype "mRNA"; exon_number "4";
CM025018.1	Genbank	exon	36027760	36027825	.	+	.	gene_id "G4P62_006942"; transcript_id "gnl|WGS:JAAVVJ|G4P62_T011313"; locus_tag "G4P62_006942"; orig_protein_id "gnl|WGS:JAAVVJ|G4P62_P011313"; orig_transcript_id "gnl|WGS:JAAVVJ|G4P62_T011313"; product "centromere protein Q-like"; transcript_biotype "mRNA"; exon_number "5";
CM025018.1	Genbank	exon	36028049	36028178	.	+	.	gene_id "G4P62_006942"; transcript_id "gnl|WGS:JAAVVJ|G4P62_T011313"; locus_tag "G4P62_006942"; orig_protein_id "gnl|WGS:JAAVVJ|G4P62_P011313"; orig_transcript_id "gnl|WGS:JAAVVJ|G4P62_T011313"; product "centromere protein Q-like"; transcript_biotype "mRNA"; exon_number "6";
CM025018.1	Genbank	exon	36029520	36029639	.	+	.	gene_id "G4P62_006942"; transcript_id "gnl|WGS:JAAVVJ|G4P62_T011313"; locus_tag "G4P62_006942"; orig_protein_id "gnl|WGS:JAAVVJ|G4P62_P011313"; orig_transcript_id "gnl|WGS:JAAVVJ|G4P62_T011313"; product "centromere protein Q-like"; transcript_biotype "mRNA"; exon_number "7";
CM025018.1	Genbank	exon	36031961	36032035	.	+	.	gene_id "G4P62_006942"; transcript_id "gnl|WGS:JAAVVJ|G4P62_T011313"; locus_tag "G4P62_006942"; orig_protein_id "gnl|WGS:JAAVVJ|G4P62_P011313"; orig_transcript_id "gnl|WGS:JAAVVJ|G4P62_T011313"; product "centromere protein Q-like"; transcript_biotype "mRNA"; exon_number "8";
CM025018.1	Genbank	exon	36032333	36032746	.	+	.	gene_id "G4P62_006942"; transcript_id "gnl|WGS:JAAVVJ|G4P62_T011313"; locus_tag "G4P62_006942"; orig_protein_id "gnl|WGS:JAAVVJ|G4P62_P011313"; orig_transcript_id "gnl|WGS:JAAVVJ|G4P62_T011313"; product "centromere protein Q-like"; transcript_biotype "mRNA"; exon_number "9";
CM025018.1	Genbank	CDS	36025469	36025558	.	+	0	gene_id "G4P62_006942"; transcript_id "gnl|WGS:JAAVVJ|G4P62_T011313"; gbkey "CDS"; locus_tag "G4P62_006942"; orig_transcript_id "gnl|WGS:JAAVVJ|G4P62_T011313"; product "centromere protein Q-like"; protein_id "KAF7211694.1"; exon_number "2";
CM025018.1	Genbank	CDS	36025636	36025693	.	+	0	gene_id "G4P62_006942"; transcript_id "gnl|WGS:JAAVVJ|G4P62_T011313"; gbkey "CDS"; locus_tag "G4P62_006942"; orig_transcript_id "gnl|WGS:JAAVVJ|G4P62_T011313"; product "centromere protein Q-like"; protein_id "KAF7211694.1"; exon_number "3";
CM025018.1	Genbank	CDS	36025789	36025900	.	+	2	gene_id "G4P62_006942"; transcript_id "gnl|WGS:JAAVVJ|G4P62_T011313"; gbkey "CDS"; locus_tag "G4P62_006942"; orig_transcript_id "gnl|WGS:JAAVVJ|G4P62_T011313"; product "centromere protein Q-like"; protein_id "KAF7211694.1"; exon_number "4";
CM025018.1	Genbank	CDS	36027760	36027825	.	+	1	gene_id "G4P62_006942"; transcript_id "gnl|WGS:JAAVVJ|G4P62_T011313"; gbkey "CDS"; locus_tag "G4P62_006942"; orig_transcript_id "gnl|WGS:JAAVVJ|G4P62_T011313"; product "centromere protein Q-like"; protein_id "KAF7211694.1"; exon_number "5";
CM025018.1	Genbank	CDS	36028049	36028178	.	+	1	gene_id "G4P62_006942"; transcript_id "gnl|WGS:JAAVVJ|G4P62_T011313"; gbkey "CDS"; locus_tag "G4P62_006942"; orig_transcript_id "gnl|WGS:JAAVVJ|G4P62_T011313"; product "centromere protein Q-like"; protein_id "KAF7211694.1"; exon_number "6";
CM025018.1	Genbank	CDS	36029520	36029639	.	+	0	gene_id "G4P62_006942"; transcript_id "gnl|WGS:JAAVVJ|G4P62_T011313"; gbkey "CDS"; locus_tag "G4P62_006942"; orig_transcript_id "gnl|WGS:JAAVVJ|G4P62_T011313"; product "centromere protein Q-like"; protein_id "KAF7211694.1"; exon_number "7";
CM025018.1	Genbank	CDS	36031961	36032035	.	+	0	gene_id "G4P62_006942"; transcript_id "gnl|WGS:JAAVVJ|G4P62_T011313"; gbkey "CDS"; locus_tag "G4P62_006942"; orig_transcript_id "gnl|WGS:JAAVVJ|G4P62_T011313"; product "centromere protein Q-like"; protein_id "KAF7211694.1"; exon_number "8";
CM025018.1	Genbank	CDS	36032333	36032566	.	+	0	gene_id "G4P62_006942"; transcript_id "gnl|WGS:JAAVVJ|G4P62_T011313"; gbkey "CDS"; locus_tag "G4P62_006942"; orig_transcript_id "gnl|WGS:JAAVVJ|G4P62_T011313"; product "centromere protein Q-like"; protein_id "KAF7211694.1"; exon_number "9";
CM025018.1	Genbank	start_codon	36025469	36025471	.	+	0	gene_id "G4P62_006942"; transcript_id "gnl|WGS:JAAVVJ|G4P62_T011313"; gbkey "CDS"; locus_tag "G4P62_006942"; orig_transcript_id "gnl|WGS:JAAVVJ|G4P62_T011313"; product "centromere protein Q-like"; protein_id "KAF7211694.1"; exon_number "2";
CM025018.1	Genbank	stop_codon	36032567	36032569	.	+	0	gene_id "G4P62_006942"; transcript_id "gnl|WGS:JAAVVJ|G4P62_T011313"; gbkey "CDS"; locus_tag "G4P62_006942"; orig_transcript_id "gnl|WGS:JAAVVJ|G4P62_T011313"; product "centromere protein Q-like"; protein_id "KAF7211694.1"; exon_number "9";
CM025018.1	Genbank	gene	36035317	36037510	.	-	.	gene_id "G4P62_006943"; transcript_id ""; description "C3a anaphylatoxin chemotactic receptor-like"; gbkey "Gene"; gene_biotype "protein_coding"; locus_tag "G4P62_006943"; note "LOC107381148";
CM025018.1	Genbank	transcript	36035317	36037510	.	-	.	gene_id "G4P62_006943"; transcript_id "gnl|WGS:JAAVVJ|G4P62_T011314"; gbkey "mRNA"; locus_tag "G4P62_006943"; note "transcript variant X2"; orig_protein_id "gnl|WGS:JAAVVJ|G4P62_P011314"; orig_transcript_id "gnl|WGS:JAAVVJ|G4P62_T011314"; product "C3a anaphylatoxin chemotactic receptor-like"; transcript_biotype "mRNA";
CM025018.1	Genbank	exon	36037433	36037510	.	-	.	gene_id "G4P62_006943"; transcript_id "gnl|WGS:JAAVVJ|G4P62_T011314"; locus_tag "G4P62_006943"; note "transcript variant X2"; orig_protein_id "gnl|WGS:JAAVVJ|G4P62_P011314"; orig_transcript_id "gnl|WGS:JAAVVJ|G4P62_T011314"; product "C3a anaphylatoxin chemotactic receptor-like"; transcript_biotype "mRNA"; exon_number "1";
CM025018.1	Genbank	exon	36036757	36036882	.	-	.	gene_id "G4P62_006943"; transcript_id "gnl|WGS:JAAVVJ|G4P62_T011314"; locus_tag "G4P62_006943"; note "transcript variant X2"; orig_protein_id "gnl|WGS:JAAVVJ|G4P62_P011314"; orig_transcript_id "gnl|WGS:JAAVVJ|G4P62_T011314"; product "C3a anaphylatoxin chemotactic receptor-like"; transcript_biotype "mRNA"; exon_number "2";
CM025018.1	Genbank	exon	36035317	36036447	.	-	.	gene_id "G4P62_006943"; transcript_id "gnl|WGS:JAAVVJ|G4P62_T011314"; locus_tag "G4P62_006943"; note "transcript variant X2"; orig_protein_id "gnl|WGS:JAAVVJ|G4P62_P011314"; orig_transcript_id "gnl|WGS:JAAVVJ|G4P62_T011314"; product "C3a anaphylatoxin chemotactic receptor-like"; transcript_biotype "mRNA"; exon_number "3";
CM025018.1	Genbank	CDS	36036757	36036867	.	-	0	gene_id "G4P62_006943"; transcript_id "gnl|WGS:JAAVVJ|G4P62_T011314"; gbkey "CDS"; locus_tag "G4P62_006943"; orig_transcript_id "gnl|WGS:JAAVVJ|G4P62_T011314"; product "transcript variant X2"; protein_id "KAF7211695.1"; exon_number "2";
CM025018.1	Genbank	CDS	36035515	36036447	.	-	0	gene_id "G4P62_006943"; transcript_id "gnl|WGS:JAAVVJ|G4P62_T011314"; gbkey "CDS"; locus_tag "G4P62_006943"; orig_transcript_id "gnl|WGS:JAAVVJ|G4P62_T011314"; product "transcript variant X2"; protein_id "KAF7211695.1"; exon_number "3";
CM025018.1	Genbank	start_codon	36036865	36036867	.	-	0	gene_id "G4P62_006943"; transcript_id "gnl|WGS:JAAVVJ|G4P62_T011314"; gbkey "CDS"; locus_tag "G4P62_006943"; orig_transcript_id "gnl|WGS:JAAVVJ|G4P62_T011314"; product "transcript variant X2"; protein_id "KAF7211695.1"; exon_number "2";
CM025018.1	Genbank	stop_codon	36035512	36035514	.	-	0	gene_id "G4P62_006943"; transcript_id "gnl|WGS:JAAVVJ|G4P62_T011314"; gbkey "CDS"; locus_tag "G4P62_006943"; orig_transcript_id "gnl|WGS:JAAVVJ|G4P62_T011314"; product "transcript variant X2"; protein_id "KAF7211695.1"; exon_number "3";
CM025018.1	Genbank	transcript	36035317	36037491	.	-	.	gene_id "G4P62_006943"; transcript_id "gnl|WGS:JAAVVJ|G4P62_T011315"; gbkey "mRNA"; locus_tag "G4P62_006943"; note "transcript variant X1"; orig_protein_id "gnl|WGS:JAAVVJ|G4P62_P011315"; orig_transcript_id "gnl|WGS:JAAVVJ|G4P62_T011315"; product "C3a anaphylatoxin chemotactic receptor-like"; transcript_biotype "mRNA";
CM025018.1	Genbank	exon	36037433	36037491	.	-	.	gene_id "G4P62_006943"; transcript_id "gnl|WGS:JAAVVJ|G4P62_T011315"; locus_tag "G4P62_006943"; note "transcript variant X1"; orig_protein_id "gnl|WGS:JAAVVJ|G4P62_P011315"; orig_transcript_id "gnl|WGS:JAAVVJ|G4P62_T011315"; product "C3a anaphylatoxin chemotactic receptor-like"; transcript_biotype "mRNA"; exon_number "1";
CM025018.1	Genbank	exon	36036957	36037104	.	-	.	gene_id "G4P62_006943"; transcript_id "gnl|WGS:JAAVVJ|G4P62_T011315"; locus_tag "G4P62_006943"; note "transcript variant X1"; orig_protein_id "gnl|WGS:JAAVVJ|G4P62_P011315"; orig_transcript_id "gnl|WGS:JAAVVJ|G4P62_T011315"; product "C3a anaphylatoxin chemotactic receptor-like"; transcript_biotype "mRNA"; exon_number "2";
CM025018.1	Genbank	exon	36036757	36036882	.	-	.	gene_id "G4P62_006943"; transcript_id "gnl|WGS:JAAVVJ|G4P62_T011315"; locus_tag "G4P62_006943"; note "transcript variant X1"; orig_protein_id "gnl|WGS:JAAVVJ|G4P62_P011315"; orig_transcript_id "gnl|WGS:JAAVVJ|G4P62_T011315"; product "C3a anaphylatoxin chemotactic receptor-like"; transcript_biotype "mRNA"; exon_number "3";
CM025018.1	Genbank	exon	36035317	36036447	.	-	.	gene_id "G4P62_006943"; transcript_id "gnl|WGS:JAAVVJ|G4P62_T011315"; locus_tag "G4P62_006943"; note "transcript variant X1"; orig_protein_id "gnl|WGS:JAAVVJ|G4P62_P011315"; orig_transcript_id "gnl|WGS:JAAVVJ|G4P62_T011315"; product "C3a anaphylatoxin chemotactic receptor-like"; transcript_biotype "mRNA"; exon_number "4";
CM025018.1	Genbank	CDS	36036957	36036977	.	-	0	gene_id "G4P62_006943"; transcript_id "gnl|WGS:JAAVVJ|G4P62_T011315"; gbkey "CDS"; locus_tag "G4P62_006943"; orig_transcript_id "gnl|WGS:JAAVVJ|G4P62_T011315"; product "transcript variant X1"; protein_id "KAF7211696.1"; exon_number "2";
CM025018.1	Genbank	CDS	36036757	36036882	.	-	0	gene_id "G4P62_006943"; transcript_id "gnl|WGS:JAAVVJ|G4P62_T011315"; gbkey "CDS"; locus_tag "G4P62_006943"; orig_transcript_id "gnl|WGS:JAAVVJ|G4P62_T011315"; product "transcript variant X1"; protein_id "KAF7211696.1"; exon_number "3";
CM025018.1	Genbank	CDS	36035515	36036447	.	-	0	gene_id "G4P62_006943"; transcript_id "gnl|WGS:JAAVVJ|G4P62_T011315"; gbkey "CDS"; locus_tag "G4P62_006943"; orig_transcript_id "gnl|WGS:JAAVVJ|G4P62_T011315"; product "transcript variant X1"; protein_id "KAF7211696.1"; exon_number "4";
CM025018.1	Genbank	start_codon	36036975	36036977	.	-	0	gene_id "G4P62_006943"; transcript_id "gnl|WGS:JAAVVJ|G4P62_T011315"; gbkey "CDS"; locus_tag "G4P62_006943"; orig_transcript_id "gnl|WGS:JAAVVJ|G4P62_T011315"; product "transcript variant X1"; protein_id "KAF7211696.1"; exon_number "2";
CM025018.1	Genbank	stop_codon	36035512	36035514	.	-	0	gene_id "G4P62_006943"; transcript_id "gnl|WGS:JAAVVJ|G4P62_T011315"; gbkey "CDS"; locus_tag "G4P62_006943"; orig_transcript_id "gnl|WGS:JAAVVJ|G4P62_T011315"; product "transcript variant X1"; protein_id "KAF7211696.1"; exon_number "4";
CM025018.1	Genbank	gene	36053592	36064469	.	+	.	gene_id "G4P62_006944"; transcript_id ""; description "ephrin-B2a-like"; gbkey "Gene"; gene_biotype "protein_coding"; locus_tag "G4P62_006944"; note "LOC107381149";
CM025018.1	Genbank	transcript	36053592	36064469	.	+	.	gene_id "G4P62_006944"; transcript_id "gnl|WGS:JAAVVJ|G4P62_T011316"; gbkey "mRNA"; locus_tag "G4P62_006944"; orig_protein_id "gnl|WGS:JAAVVJ|G4P62_P011316"; orig_transcript_id "gnl|WGS:JAAVVJ|G4P62_T011316"; product "ephrin-B2a-like"; transcript_biotype "mRNA";
CM025018.1	Genbank	exon	36053592	36054105	.	+	.	gene_id "G4P62_006944"; transcript_id "gnl|WGS:JAAVVJ|G4P62_T011316"; locus_tag "G4P62_006944"; orig_protein_id "gnl|WGS:JAAVVJ|G4P62_P011316"; orig_transcript_id "gnl|WGS:JAAVVJ|G4P62_T011316"; product "ephrin-B2a-like"; transcript_biotype "mRNA"; exon_number "1";
CM025018.1	Genbank	exon	36054579	36054862	.	+	.	gene_id "G4P62_006944"; transcript_id "gnl|WGS:JAAVVJ|G4P62_T011316"; locus_tag "G4P62_006944"; orig_protein_id "gnl|WGS:JAAVVJ|G4P62_P011316"; orig_transcript_id "gnl|WGS:JAAVVJ|G4P62_T011316"; product "ephrin-B2a-like"; transcript_biotype "mRNA"; exon_number "2";
CM025018.1	Genbank	exon	36055702	36055794	.	+	.	gene_id "G4P62_006944"; transcript_id "gnl|WGS:JAAVVJ|G4P62_T011316"; locus_tag "G4P62_006944"; orig_protein_id "gnl|WGS:JAAVVJ|G4P62_P011316"; orig_transcript_id "gnl|WGS:JAAVVJ|G4P62_T011316"; product "ephrin-B2a-like"; transcript_biotype "mRNA"; exon_number "3";
CM025018.1	Genbank	exon	36063489	36063596	.	+	.	gene_id "G4P62_006944"; transcript_id "gnl|WGS:JAAVVJ|G4P62_T011316"; locus_tag "G4P62_006944"; orig_protein_id "gnl|WGS:JAAVVJ|G4P62_P011316"; orig_transcript_id "gnl|WGS:JAAVVJ|G4P62_T011316"; product "ephrin-B2a-like"; transcript_biotype "mRNA"; exon_number "4";
CM025018.1	Genbank	exon	36063681	36064469	.	+	.	gene_id "G4P62_006944"; transcript_id "gnl|WGS:JAAVVJ|G4P62_T011316"; locus_tag "G4P62_006944"; orig_protein_id "gnl|WGS:JAAVVJ|G4P62_P011316"; orig_transcript_id "gnl|WGS:JAAVVJ|G4P62_T011316"; product "ephrin-B2a-like"; transcript_biotype "mRNA"; exon_number "5";
CM025018.1	Genbank	CDS	36053999	36054105	.	+	0	gene_id "G4P62_006944"; transcript_id "gnl|WGS:JAAVVJ|G4P62_T011316"; gbkey "CDS"; locus_tag "G4P62_006944"; orig_transcript_id "gnl|WGS:JAAVVJ|G4P62_T011316"; product "ephrin-B2a-like"; protein_id "KAF7211697.1"; exon_number "1";
CM025018.1	Genbank	CDS	36054579	36054862	.	+	1	gene_id "G4P62_006944"; transcript_id "gnl|WGS:JAAVVJ|G4P62_T011316"; gbkey "CDS"; locus_tag "G4P62_006944"; orig_transcript_id "gnl|WGS:JAAVVJ|G4P62_T011316"; product "ephrin-B2a-like"; protein_id "KAF7211697.1"; exon_number "2";
CM025018.1	Genbank	CDS	36055702	36055794	.	+	2	gene_id "G4P62_006944"; transcript_id "gnl|WGS:JAAVVJ|G4P62_T011316"; gbkey "CDS"; locus_tag "G4P62_006944"; orig_transcript_id "gnl|WGS:JAAVVJ|G4P62_T011316"; product "ephrin-B2a-like"; protein_id "KAF7211697.1"; exon_number "3";
CM025018.1	Genbank	CDS	36063489	36063596	.	+	2	gene_id "G4P62_006944"; transcript_id "gnl|WGS:JAAVVJ|G4P62_T011316"; gbkey "CDS"; locus_tag "G4P62_006944"; orig_transcript_id "gnl|WGS:JAAVVJ|G4P62_T011316"; product "ephrin-B2a-like"; protein_id "KAF7211697.1"; exon_number "4";
CM025018.1	Genbank	CDS	36063681	36064084	.	+	2	gene_id "G4P62_006944"; transcript_id "gnl|WGS:JAAVVJ|G4P62_T011316"; gbkey "CDS"; locus_tag "G4P62_006944"; orig_transcript_id "gnl|WGS:JAAVVJ|G4P62_T011316"; product "ephrin-B2a-like"; protein_id "KAF7211697.1"; exon_number "5";
CM025018.1	Genbank	start_codon	36053999	36054001	.	+	0	gene_id "G4P62_006944"; transcript_id "gnl|WGS:JAAVVJ|G4P62_T011316"; gbkey "CDS"; locus_tag "G4P62_006944"; orig_transcript_id "gnl|WGS:JAAVVJ|G4P62_T011316"; product "ephrin-B2a-like"; protein_id "KAF7211697.1"; exon_number "1";
CM025018.1	Genbank	stop_codon	36064085	36064087	.	+	0	gene_id "G4P62_006944"; transcript_id "gnl|WGS:JAAVVJ|G4P62_T011316"; gbkey "CDS"; locus_tag "G4P62_006944"; orig_transcript_id "gnl|WGS:JAAVVJ|G4P62_T011316"; product "ephrin-B2a-like"; protein_id "KAF7211697.1"; exon_number "5";
CM025018.1	Genbank	gene	36073120	36279410	.	+	.	gene_id "G4P62_006945"; transcript_id ""; description "glypican-5"; gbkey "Gene"; gene "gpc5"; gene_biotype "protein_coding"; locus_tag "G4P62_006945";
CM025018.1	Genbank	transcript	36073120	36279410	.	+	.	gene_id "G4P62_006945"; transcript_id "gnl|WGS:JAAVVJ|G4P62_T011317"; gbkey "mRNA"; gene "gpc5"; locus_tag "G4P62_006945"; orig_protein_id "gnl|WGS:JAAVVJ|G4P62_P011317"; orig_transcript_id "gnl|WGS:JAAVVJ|G4P62_T011317"; product "glypican 5"; transcript_biotype "mRNA";
CM025018.1	Genbank	exon	36073120	36073542	.	+	.	gene_id "G4P62_006945"; transcript_id "gnl|WGS:JAAVVJ|G4P62_T011317"; gene "gpc5"; locus_tag "G4P62_006945"; orig_protein_id "gnl|WGS:JAAVVJ|G4P62_P011317"; orig_transcript_id "gnl|WGS:JAAVVJ|G4P62_T011317"; product "glypican 5"; transcript_biotype "mRNA"; exon_number "1";
CM025018.1	Genbank	exon	36077423	36077584	.	+	.	gene_id "G4P62_006945"; transcript_id "gnl|WGS:JAAVVJ|G4P62_T011317"; gene "gpc5"; locus_tag "G4P62_006945"; orig_protein_id "gnl|WGS:JAAVVJ|G4P62_P011317"; orig_transcript_id "gnl|WGS:JAAVVJ|G4P62_T011317"; product "glypican 5"; transcript_biotype "mRNA"; exon_number "2";
CM025018.1	Genbank	exon	36111035	36111495	.	+	.	gene_id "G4P62_006945"; transcript_id "gnl|WGS:JAAVVJ|G4P62_T011317"; gene "gpc5"; locus_tag "G4P62_006945"; orig_protein_id "gnl|WGS:JAAVVJ|G4P62_P011317"; orig_transcript_id "gnl|WGS:JAAVVJ|G4P62_T011317"; product "glypican 5"; transcript_biotype "mRNA"; exon_number "3";
CM025018.1	Genbank	exon	36111581	36111814	.	+	.	gene_id "G4P62_006945"; transcript_id "gnl|WGS:JAAVVJ|G4P62_T011317"; gene "gpc5"; locus_tag "G4P62_006945"; orig_protein_id "gnl|WGS:JAAVVJ|G4P62_P011317"; orig_transcript_id "gnl|WGS:JAAVVJ|G4P62_T011317"; product "glypican 5"; transcript_biotype "mRNA"; exon_number "4";
CM025018.1	Genbank	exon	36112474	36112607	.	+	.	gene_id "G4P62_006945"; transcript_id "gnl|WGS:JAAVVJ|G4P62_T011317"; gene "gpc5"; locus_tag "G4P62_006945"; orig_protein_id "gnl|WGS:JAAVVJ|G4P62_P011317"; orig_transcript_id "gnl|WGS:JAAVVJ|G4P62_T011317"; product "glypican 5"; transcript_biotype "mRNA"; exon_number "5";
CM025018.1	Genbank	exon	36112684	36112806	.	+	.	gene_id "G4P62_006945"; transcript_id "gnl|WGS:JAAVVJ|G4P62_T011317"; gene "gpc5"; locus_tag "G4P62_006945"; orig_protein_id "gnl|WGS:JAAVVJ|G4P62_P011317"; orig_transcript_id "gnl|WGS:JAAVVJ|G4P62_T011317"; product "glypican 5"; transcript_biotype "mRNA"; exon_number "6";
CM025018.1	Genbank	exon	36172299	36172419	.	+	.	gene_id "G4P62_006945"; transcript_id "gnl|WGS:JAAVVJ|G4P62_T011317"; gene "gpc5"; locus_tag "G4P62_006945"; orig_protein_id "gnl|WGS:JAAVVJ|G4P62_P011317"; orig_transcript_id "gnl|WGS:JAAVVJ|G4P62_T011317"; product "glypican 5"; transcript_biotype "mRNA"; exon_number "7";
CM025018.1	Genbank	exon	36198909	36199065	.	+	.	gene_id "G4P62_006945"; transcript_id "gnl|WGS:JAAVVJ|G4P62_T011317"; gene "gpc5"; locus_tag "G4P62_006945"; orig_protein_id "gnl|WGS:JAAVVJ|G4P62_P011317"; orig_transcript_id "gnl|WGS:JAAVVJ|G4P62_T011317"; product "glypican 5"; transcript_biotype "mRNA"; exon_number "8";
CM025018.1	Genbank	exon	36276869	36279410	.	+	.	gene_id "G4P62_006945"; transcript_id "gnl|WGS:JAAVVJ|G4P62_T011317"; gene "gpc5"; locus_tag "G4P62_006945"; orig_protein_id "gnl|WGS:JAAVVJ|G4P62_P011317"; orig_transcript_id "gnl|WGS:JAAVVJ|G4P62_T011317"; product "glypican 5"; transcript_biotype "mRNA"; exon_number "9";
CM025018.1	Genbank	CDS	36073395	36073542	.	+	0	gene_id "G4P62_006945"; transcript_id "gnl|WGS:JAAVVJ|G4P62_T011317"; gbkey "CDS"; gene "gpc5"; locus_tag "G4P62_006945"; orig_transcript_id "gnl|WGS:JAAVVJ|G4P62_T011317"; product "glypican 5"; protein_id "KAF7211698.1"; exon_number "1";
CM025018.1	Genbank	CDS	36077423	36077584	.	+	2	gene_id "G4P62_006945"; transcript_id "gnl|WGS:JAAVVJ|G4P62_T011317"; gbkey "CDS"; gene "gpc5"; locus_tag "G4P62_006945"; orig_transcript_id "gnl|WGS:JAAVVJ|G4P62_T011317"; product "glypican 5"; protein_id "KAF7211698.1"; exon_number "2";
CM025018.1	Genbank	CDS	36111035	36111495	.	+	2	gene_id "G4P62_006945"; transcript_id "gnl|WGS:JAAVVJ|G4P62_T011317"; gbkey "CDS"; gene "gpc5"; locus_tag "G4P62_006945"; orig_transcript_id "gnl|WGS:JAAVVJ|G4P62_T011317"; product "glypican 5"; protein_id "KAF7211698.1"; exon_number "3";
CM025018.1	Genbank	CDS	36111581	36111814	.	+	0	gene_id "G4P62_006945"; transcript_id "gnl|WGS:JAAVVJ|G4P62_T011317"; gbkey "CDS"; gene "gpc5"; locus_tag "G4P62_006945"; orig_transcript_id "gnl|WGS:JAAVVJ|G4P62_T011317"; product "glypican 5"; protein_id "KAF7211698.1"; exon_number "4";
CM025018.1	Genbank	CDS	36112474	36112607	.	+	0	gene_id "G4P62_006945"; transcript_id "gnl|WGS:JAAVVJ|G4P62_T011317"; gbkey "CDS"; gene "gpc5"; locus_tag "G4P62_006945"; orig_transcript_id "gnl|WGS:JAAVVJ|G4P62_T011317"; product "glypican 5"; protein_id "KAF7211698.1"; exon_number "5";
CM025018.1	Genbank	CDS	36112684	36112806	.	+	1	gene_id "G4P62_006945"; transcript_id "gnl|WGS:JAAVVJ|G4P62_T011317"; gbkey "CDS"; gene "gpc5"; locus_tag "G4P62_006945"; orig_transcript_id "gnl|WGS:JAAVVJ|G4P62_T011317"; product "glypican 5"; protein_id "KAF7211698.1"; exon_number "6";
CM025018.1	Genbank	CDS	36172299	36172419	.	+	1	gene_id "G4P62_006945"; transcript_id "gnl|WGS:JAAVVJ|G4P62_T011317"; gbkey "CDS"; gene "gpc5"; locus_tag "G4P62_006945"; orig_transcript_id "gnl|WGS:JAAVVJ|G4P62_T011317"; product "glypican 5"; protein_id "KAF7211698.1"; exon_number "7";
CM025018.1	Genbank	CDS	36198909	36199065	.	+	0	gene_id "G4P62_006945"; transcript_id "gnl|WGS:JAAVVJ|G4P62_T011317"; gbkey "CDS"; gene "gpc5"; locus_tag "G4P62_006945"; orig_transcript_id "gnl|WGS:JAAVVJ|G4P62_T011317"; product "glypican 5"; protein_id "KAF7211698.1"; exon_number "8";
CM025018.1	Genbank	CDS	36276869	36277020	.	+	2	gene_id "G4P62_006945"; transcript_id "gnl|WGS:JAAVVJ|G4P62_T011317"; gbkey "CDS"; gene "gpc5"; locus_tag "G4P62_006945"; orig_transcript_id "gnl|WGS:JAAVVJ|G4P62_T011317"; product "glypican 5"; protein_id "KAF7211698.1"; exon_number "9";
CM025018.1	Genbank	start_codon	36073395	36073397	.	+	0	gene_id "G4P62_006945"; transcript_id "gnl|WGS:JAAVVJ|G4P62_T011317"; gbkey "CDS"; gene "gpc5"; locus_tag "G4P62_006945"; orig_transcript_id "gnl|WGS:JAAVVJ|G4P62_T011317"; product "glypican 5"; protein_id "KAF7211698.1"; exon_number "1";
CM025018.1	Genbank	stop_codon	36277021	36277023	.	+	0	gene_id "G4P62_006945"; transcript_id "gnl|WGS:JAAVVJ|G4P62_T011317"; gbkey "CDS"; gene "gpc5"; locus_tag "G4P62_006945"; orig_transcript_id "gnl|WGS:JAAVVJ|G4P62_T011317"; product "glypican 5"; protein_id "KAF7211698.1"; exon_number "9";
CM025018.1	Genbank	gene	36304336	36599958	.	-	.	gene_id "G4P62_006946"; transcript_id ""; description "glypican-6-like isoform X2"; gbkey "Gene"; gene_biotype "protein_coding"; locus_tag "G4P62_006946"; note "LOC107381151";
CM025018.1	Genbank	transcript	36304336	36599958	.	-	.	gene_id "G4P62_006946"; transcript_id "gnl|WGS:JAAVVJ|G4P62_T011318"; gbkey "mRNA"; locus_tag "G4P62_006946"; note "transcript variant X2"; orig_protein_id "gnl|WGS:JAAVVJ|G4P62_P011318"; orig_transcript_id "gnl|WGS:JAAVVJ|G4P62_T011318"; product "glypican-6-like"; transcript_biotype "mRNA";
CM025018.1	Genbank	exon	36599326	36599958	.	-	.	gene_id "G4P62_006946"; transcript_id "gnl|WGS:JAAVVJ|G4P62_T011318"; locus_tag "G4P62_006946"; note "transcript variant X2"; orig_protein_id "gnl|WGS:JAAVVJ|G4P62_P011318"; orig_transcript_id "gnl|WGS:JAAVVJ|G4P62_T011318"; product "glypican-6-like"; transcript_biotype "mRNA"; exon_number "1";
CM025018.1	Genbank	exon	36514503	36514661	.	-	.	gene_id "G4P62_006946"; transcript_id "gnl|WGS:JAAVVJ|G4P62_T011318"; locus_tag "G4P62_006946"; note "transcript variant X2"; orig_protein_id "gnl|WGS:JAAVVJ|G4P62_P011318"; orig_transcript_id "gnl|WGS:JAAVVJ|G4P62_T011318"; product "glypican-6-like"; transcript_biotype "mRNA"; exon_number "2";
CM025018.1	Genbank	exon	36413472	36413863	.	-	.	gene_id "G4P62_006946"; transcript_id "gnl|WGS:JAAVVJ|G4P62_T011318"; locus_tag "G4P62_006946"; note "transcript variant X2"; orig_protein_id "gnl|WGS:JAAVVJ|G4P62_P011318"; orig_transcript_id "gnl|WGS:JAAVVJ|G4P62_T011318"; product "glypican-6-like"; transcript_biotype "mRNA"; exon_number "3";
CM025018.1	Genbank	exon	36382351	36382516	.	-	.	gene_id "G4P62_006946"; transcript_id "gnl|WGS:JAAVVJ|G4P62_T011318"; locus_tag "G4P62_006946"; note "transcript variant X2"; orig_protein_id "gnl|WGS:JAAVVJ|G4P62_P011318"; orig_transcript_id "gnl|WGS:JAAVVJ|G4P62_T011318"; product "glypican-6-like"; transcript_biotype "mRNA"; exon_number "4";
CM025018.1	Genbank	exon	36349934	36350064	.	-	.	gene_id "G4P62_006946"; transcript_id "gnl|WGS:JAAVVJ|G4P62_T011318"; locus_tag "G4P62_006946"; note "transcript variant X2"; orig_protein_id "gnl|WGS:JAAVVJ|G4P62_P011318"; orig_transcript_id "gnl|WGS:JAAVVJ|G4P62_T011318"; product "glypican-6-like"; transcript_biotype "mRNA"; exon_number "5";
CM025018.1	Genbank	exon	36346173	36346316	.	-	.	gene_id "G4P62_006946"; transcript_id "gnl|WGS:JAAVVJ|G4P62_T011318"; locus_tag "G4P62_006946"; note "transcript variant X2"; orig_protein_id "gnl|WGS:JAAVVJ|G4P62_P011318"; orig_transcript_id "gnl|WGS:JAAVVJ|G4P62_T011318"; product "glypican-6-like"; transcript_biotype "mRNA"; exon_number "6";
CM025018.1	Genbank	exon	36316973	36317103	.	-	.	gene_id "G4P62_006946"; transcript_id "gnl|WGS:JAAVVJ|G4P62_T011318"; locus_tag "G4P62_006946"; note "transcript variant X2"; orig_protein_id "gnl|WGS:JAAVVJ|G4P62_P011318"; orig_transcript_id "gnl|WGS:JAAVVJ|G4P62_T011318"; product "glypican-6-like"; transcript_biotype "mRNA"; exon_number "7";
CM025018.1	Genbank	exon	36312667	36312842	.	-	.	gene_id "G4P62_006946"; transcript_id "gnl|WGS:JAAVVJ|G4P62_T011318"; locus_tag "G4P62_006946"; note "transcript variant X2"; orig_protein_id "gnl|WGS:JAAVVJ|G4P62_P011318"; orig_transcript_id "gnl|WGS:JAAVVJ|G4P62_T011318"; product "glypican-6-like"; transcript_biotype "mRNA"; exon_number "8";
CM025018.1	Genbank	exon	36304336	36308741	.	-	.	gene_id "G4P62_006946"; transcript_id "gnl|WGS:JAAVVJ|G4P62_T011318"; locus_tag "G4P62_006946"; note "transcript variant X2"; orig_protein_id "gnl|WGS:JAAVVJ|G4P62_P011318"; orig_transcript_id "gnl|WGS:JAAVVJ|G4P62_T011318"; product "glypican-6-like"; transcript_biotype "mRNA"; exon_number "9";
CM025018.1	Genbank	CDS	36599326	36599485	.	-	0	gene_id "G4P62_006946"; transcript_id "gnl|WGS:JAAVVJ|G4P62_T011318"; gbkey "CDS"; locus_tag "G4P62_006946"; orig_transcript_id "gnl|WGS:JAAVVJ|G4P62_T011318"; product "transcript variant X2"; protein_id "KAF7211699.1"; exon_number "1";
CM025018.1	Genbank	CDS	36514503	36514661	.	-	2	gene_id "G4P62_006946"; transcript_id "gnl|WGS:JAAVVJ|G4P62_T011318"; gbkey "CDS"; locus_tag "G4P62_006946"; orig_transcript_id "gnl|WGS:JAAVVJ|G4P62_T011318"; product "transcript variant X2"; protein_id "KAF7211699.1"; exon_number "2";
CM025018.1	Genbank	CDS	36413472	36413863	.	-	2	gene_id "G4P62_006946"; transcript_id "gnl|WGS:JAAVVJ|G4P62_T011318"; gbkey "CDS"; locus_tag "G4P62_006946"; orig_transcript_id "gnl|WGS:JAAVVJ|G4P62_T011318"; product "transcript variant X2"; protein_id "KAF7211699.1"; exon_number "3";
CM025018.1	Genbank	CDS	36382351	36382516	.	-	0	gene_id "G4P62_006946"; transcript_id "gnl|WGS:JAAVVJ|G4P62_T011318"; gbkey "CDS"; locus_tag "G4P62_006946"; orig_transcript_id "gnl|WGS:JAAVVJ|G4P62_T011318"; product "transcript variant X2"; protein_id "KAF7211699.1"; exon_number "4";
CM025018.1	Genbank	CDS	36349934	36350064	.	-	2	gene_id "G4P62_006946"; transcript_id "gnl|WGS:JAAVVJ|G4P62_T011318"; gbkey "CDS"; locus_tag "G4P62_006946"; orig_transcript_id "gnl|WGS:JAAVVJ|G4P62_T011318"; product "transcript variant X2"; protein_id "KAF7211699.1"; exon_number "5";
CM025018.1	Genbank	CDS	36346173	36346316	.	-	0	gene_id "G4P62_006946"; transcript_id "gnl|WGS:JAAVVJ|G4P62_T011318"; gbkey "CDS"; locus_tag "G4P62_006946"; orig_transcript_id "gnl|WGS:JAAVVJ|G4P62_T011318"; product "transcript variant X2"; protein_id "KAF7211699.1"; exon_number "6";
CM025018.1	Genbank	CDS	36316973	36317103	.	-	0	gene_id "G4P62_006946"; transcript_id "gnl|WGS:JAAVVJ|G4P62_T011318"; gbkey "CDS"; locus_tag "G4P62_006946"; orig_transcript_id "gnl|WGS:JAAVVJ|G4P62_T011318"; product "transcript variant X2"; protein_id "KAF7211699.1"; exon_number "7";
CM025018.1	Genbank	CDS	36312667	36312842	.	-	1	gene_id "G4P62_006946"; transcript_id "gnl|WGS:JAAVVJ|G4P62_T011318"; gbkey "CDS"; locus_tag "G4P62_006946"; orig_transcript_id "gnl|WGS:JAAVVJ|G4P62_T011318"; product "transcript variant X2"; protein_id "KAF7211699.1"; exon_number "8";
CM025018.1	Genbank	CDS	36308521	36308741	.	-	2	gene_id "G4P62_006946"; transcript_id "gnl|WGS:JAAVVJ|G4P62_T011318"; gbkey "CDS"; locus_tag "G4P62_006946"; orig_transcript_id "gnl|WGS:JAAVVJ|G4P62_T011318"; product "transcript variant X2"; protein_id "KAF7211699.1"; exon_number "9";
CM025018.1	Genbank	start_codon	36599483	36599485	.	-	0	gene_id "G4P62_006946"; transcript_id "gnl|WGS:JAAVVJ|G4P62_T011318"; gbkey "CDS"; locus_tag "G4P62_006946"; orig_transcript_id "gnl|WGS:JAAVVJ|G4P62_T011318"; product "transcript variant X2"; protein_id "KAF7211699.1"; exon_number "1";
CM025018.1	Genbank	stop_codon	36308518	36308520	.	-	0	gene_id "G4P62_006946"; transcript_id "gnl|WGS:JAAVVJ|G4P62_T011318"; gbkey "CDS"; locus_tag "G4P62_006946"; orig_transcript_id "gnl|WGS:JAAVVJ|G4P62_T011318"; product "transcript variant X2"; protein_id "KAF7211699.1"; exon_number "9";
CM025018.1	Genbank	transcript	36304336	36599958	.	-	.	gene_id "G4P62_006946"; transcript_id "gnl|WGS:JAAVVJ|G4P62_T011319"; gbkey "mRNA"; locus_tag "G4P62_006946"; note "transcript variant X1"; orig_protein_id "gnl|WGS:JAAVVJ|G4P62_P011319"; orig_transcript_id "gnl|WGS:JAAVVJ|G4P62_T011319"; product "glypican-6-like"; transcript_biotype "mRNA";
CM025018.1	Genbank	exon	36599326	36599958	.	-	.	gene_id "G4P62_006946"; transcript_id "gnl|WGS:JAAVVJ|G4P62_T011319"; locus_tag "G4P62_006946"; note "transcript variant X1"; orig_protein_id "gnl|WGS:JAAVVJ|G4P62_P011319"; orig_transcript_id "gnl|WGS:JAAVVJ|G4P62_T011319"; product "glypican-6-like"; transcript_biotype "mRNA"; exon_number "1";
CM025018.1	Genbank	exon	36514503	36514661	.	-	.	gene_id "G4P62_006946"; transcript_id "gnl|WGS:JAAVVJ|G4P62_T011319"; locus_tag "G4P62_006946"; note "transcript variant X1"; orig_protein_id "gnl|WGS:JAAVVJ|G4P62_P011319"; orig_transcript_id "gnl|WGS:JAAVVJ|G4P62_T011319"; product "glypican-6-like"; transcript_biotype "mRNA"; exon_number "2";
CM025018.1	Genbank	exon	36413472	36413863	.	-	.	gene_id "G4P62_006946"; transcript_id "gnl|WGS:JAAVVJ|G4P62_T011319"; locus_tag "G4P62_006946"; note "transcript variant X1"; orig_protein_id "gnl|WGS:JAAVVJ|G4P62_P011319"; orig_transcript_id "gnl|WGS:JAAVVJ|G4P62_T011319"; product "glypican-6-like"; transcript_biotype "mRNA"; exon_number "3";
CM025018.1	Genbank	exon	36382351	36382516	.	-	.	gene_id "G4P62_006946"; transcript_id "gnl|WGS:JAAVVJ|G4P62_T011319"; locus_tag "G4P62_006946"; note "transcript variant X1"; orig_protein_id "gnl|WGS:JAAVVJ|G4P62_P011319"; orig_transcript_id "gnl|WGS:JAAVVJ|G4P62_T011319"; product "glypican-6-like"; transcript_biotype "mRNA"; exon_number "4";
CM025018.1	Genbank	exon	36349934	36350064	.	-	.	gene_id "G4P62_006946"; transcript_id "gnl|WGS:JAAVVJ|G4P62_T011319"; locus_tag "G4P62_006946"; note "transcript variant X1"; orig_protein_id "gnl|WGS:JAAVVJ|G4P62_P011319"; orig_transcript_id "gnl|WGS:JAAVVJ|G4P62_T011319"; product "glypican-6-like"; transcript_biotype "mRNA"; exon_number "5";
CM025018.1	Genbank	exon	36346173	36346316	.	-	.	gene_id "G4P62_006946"; transcript_id "gnl|WGS:JAAVVJ|G4P62_T011319"; locus_tag "G4P62_006946"; note "transcript variant X1"; orig_protein_id "gnl|WGS:JAAVVJ|G4P62_P011319"; orig_transcript_id "gnl|WGS:JAAVVJ|G4P62_T011319"; product "glypican-6-like"; transcript_biotype "mRNA"; exon_number "6";
CM025018.1	Genbank	exon	36344606	36344635	.	-	.	gene_id "G4P62_006946"; transcript_id "gnl|WGS:JAAVVJ|G4P62_T011319"; locus_tag "G4P62_006946"; note "transcript variant X1"; orig_protein_id "gnl|WGS:JAAVVJ|G4P62_P011319"; orig_transcript_id "gnl|WGS:JAAVVJ|G4P62_T011319"; product "glypican-6-like"; transcript_biotype "mRNA"; exon_number "7";
CM025018.1	Genbank	exon	36316973	36317103	.	-	.	gene_id "G4P62_006946"; transcript_id "gnl|WGS:JAAVVJ|G4P62_T011319"; locus_tag "G4P62_006946"; note "transcript variant X1"; orig_protein_id "gnl|WGS:JAAVVJ|G4P62_P011319"; orig_transcript_id "gnl|WGS:JAAVVJ|G4P62_T011319"; product "glypican-6-like"; transcript_biotype "mRNA"; exon_number "8";
CM025018.1	Genbank	exon	36312667	36312842	.	-	.	gene_id "G4P62_006946"; transcript_id "gnl|WGS:JAAVVJ|G4P62_T011319"; locus_tag "G4P62_006946"; note "transcript variant X1"; orig_protein_id "gnl|WGS:JAAVVJ|G4P62_P011319"; orig_transcript_id "gnl|WGS:JAAVVJ|G4P62_T011319"; product "glypican-6-like"; transcript_biotype "mRNA"; exon_number "9";
CM025018.1	Genbank	exon	36304336	36308741	.	-	.	gene_id "G4P62_006946"; transcript_id "gnl|WGS:JAAVVJ|G4P62_T011319"; locus_tag "G4P62_006946"; note "transcript variant X1"; orig_protein_id "gnl|WGS:JAAVVJ|G4P62_P011319"; orig_transcript_id "gnl|WGS:JAAVVJ|G4P62_T011319"; product "glypican-6-like"; transcript_biotype "mRNA"; exon_number "10";
CM025018.1	Genbank	CDS	36599326	36599485	.	-	0	gene_id "G4P62_006946"; transcript_id "gnl|WGS:JAAVVJ|G4P62_T011319"; gbkey "CDS"; locus_tag "G4P62_006946"; orig_transcript_id "gnl|WGS:JAAVVJ|G4P62_T011319"; product "transcript variant X1"; protein_id "KAF7211700.1"; exon_number "1";
CM025018.1	Genbank	CDS	36514503	36514661	.	-	2	gene_id "G4P62_006946"; transcript_id "gnl|WGS:JAAVVJ|G4P62_T011319"; gbkey "CDS"; locus_tag "G4P62_006946"; orig_transcript_id "gnl|WGS:JAAVVJ|G4P62_T011319"; product "transcript variant X1"; protein_id "KAF7211700.1"; exon_number "2";
CM025018.1	Genbank	CDS	36413472	36413863	.	-	2	gene_id "G4P62_006946"; transcript_id "gnl|WGS:JAAVVJ|G4P62_T011319"; gbkey "CDS"; locus_tag "G4P62_006946"; orig_transcript_id "gnl|WGS:JAAVVJ|G4P62_T011319"; product "transcript variant X1"; protein_id "KAF7211700.1"; exon_number "3";
CM025018.1	Genbank	CDS	36382351	36382516	.	-	0	gene_id "G4P62_006946"; transcript_id "gnl|WGS:JAAVVJ|G4P62_T011319"; gbkey "CDS"; locus_tag "G4P62_006946"; orig_transcript_id "gnl|WGS:JAAVVJ|G4P62_T011319"; product "transcript variant X1"; protein_id "KAF7211700.1"; exon_number "4";
CM025018.1	Genbank	CDS	36349934	36350064	.	-	2	gene_id "G4P62_006946"; transcript_id "gnl|WGS:JAAVVJ|G4P62_T011319"; gbkey "CDS"; locus_tag "G4P62_006946"; orig_transcript_id "gnl|WGS:JAAVVJ|G4P62_T011319"; product "transcript variant X1"; protein_id "KAF7211700.1"; exon_number "5";
CM025018.1	Genbank	CDS	36346173	36346316	.	-	0	gene_id "G4P62_006946"; transcript_id "gnl|WGS:JAAVVJ|G4P62_T011319"; gbkey "CDS"; locus_tag "G4P62_006946"; orig_transcript_id "gnl|WGS:JAAVVJ|G4P62_T011319"; product "transcript variant X1"; protein_id "KAF7211700.1"; exon_number "6";
CM025018.1	Genbank	CDS	36344606	36344635	.	-	0	gene_id "G4P62_006946"; transcript_id "gnl|WGS:JAAVVJ|G4P62_T011319"; gbkey "CDS"; locus_tag "G4P62_006946"; orig_transcript_id "gnl|WGS:JAAVVJ|G4P62_T011319"; product "transcript variant X1"; protein_id "KAF7211700.1"; exon_number "7";
CM025018.1	Genbank	CDS	36316973	36317103	.	-	0	gene_id "G4P62_006946"; transcript_id "gnl|WGS:JAAVVJ|G4P62_T011319"; gbkey "CDS"; locus_tag "G4P62_006946"; orig_transcript_id "gnl|WGS:JAAVVJ|G4P62_T011319"; product "transcript variant X1"; protein_id "KAF7211700.1"; exon_number "8";
CM025018.1	Genbank	CDS	36312667	36312842	.	-	1	gene_id "G4P62_006946"; transcript_id "gnl|WGS:JAAVVJ|G4P62_T011319"; gbkey "CDS"; locus_tag "G4P62_006946"; orig_transcript_id "gnl|WGS:JAAVVJ|G4P62_T011319"; product "transcript variant X1"; protein_id "KAF7211700.1"; exon_number "9";
CM025018.1	Genbank	CDS	36308521	36308741	.	-	2	gene_id "G4P62_006946"; transcript_id "gnl|WGS:JAAVVJ|G4P62_T011319"; gbkey "CDS"; locus_tag "G4P62_006946"; orig_transcript_id "gnl|WGS:JAAVVJ|G4P62_T011319"; product "transcript variant X1"; protein_id "KAF7211700.1"; exon_number "10";
CM025018.1	Genbank	start_codon	36599483	36599485	.	-	0	gene_id "G4P62_006946"; transcript_id "gnl|WGS:JAAVVJ|G4P62_T011319"; gbkey "CDS"; locus_tag "G4P62_006946"; orig_transcript_id "gnl|WGS:JAAVVJ|G4P62_T011319"; product "transcript variant X1"; protein_id "KAF7211700.1"; exon_number "1";
CM025018.1	Genbank	stop_codon	36308518	36308520	.	-	0	gene_id "G4P62_006946"; transcript_id "gnl|WGS:JAAVVJ|G4P62_T011319"; gbkey "CDS"; locus_tag "G4P62_006946"; orig_transcript_id "gnl|WGS:JAAVVJ|G4P62_T011319"; product "transcript variant X1"; protein_id "KAF7211700.1"; exon_number "10";
CM025018.1	Genbank	gene	36752855	36790841	.	+	.	gene_id "G4P62_006947"; transcript_id ""; description "LIM domain only protein 7-like"; gbkey "Gene"; gene_biotype "protein_coding"; locus_tag "G4P62_006947"; note "LOC107381152";
CM025018.1	Genbank	transcript	36752855	36790841	.	+	.	gene_id "G4P62_006947"; transcript_id "gnl|WGS:JAAVVJ|G4P62_T011320"; gbkey "mRNA"; locus_tag "G4P62_006947"; orig_protein_id "gnl|WGS:JAAVVJ|G4P62_P011320"; orig_transcript_id "gnl|WGS:JAAVVJ|G4P62_T011320"; product "LIM domain only protein 7-like"; transcript_biotype "mRNA";
CM025018.1	Genbank	exon	36752855	36753110	.	+	.	gene_id "G4P62_006947"; transcript_id "gnl|WGS:JAAVVJ|G4P62_T011320"; locus_tag "G4P62_006947"; orig_protein_id "gnl|WGS:JAAVVJ|G4P62_P011320"; orig_transcript_id "gnl|WGS:JAAVVJ|G4P62_T011320"; product "LIM domain only protein 7-like"; transcript_biotype "mRNA"; exon_number "1";
CM025018.1	Genbank	exon	36753211	36753306	.	+	.	gene_id "G4P62_006947"; transcript_id "gnl|WGS:JAAVVJ|G4P62_T011320"; locus_tag "G4P62_006947"; orig_protein_id "gnl|WGS:JAAVVJ|G4P62_P011320"; orig_transcript_id "gnl|WGS:JAAVVJ|G4P62_T011320"; product "LIM domain only protein 7-like"; transcript_biotype "mRNA"; exon_number "2";
CM025018.1	Genbank	exon	36756367	36756437	.	+	.	gene_id "G4P62_006947"; transcript_id "gnl|WGS:JAAVVJ|G4P62_T011320"; locus_tag "G4P62_006947"; orig_protein_id "gnl|WGS:JAAVVJ|G4P62_P011320"; orig_transcript_id "gnl|WGS:JAAVVJ|G4P62_T011320"; product "LIM domain only protein 7-like"; transcript_biotype "mRNA"; exon_number "3";
CM025018.1	Genbank	exon	36756635	36756704	.	+	.	gene_id "G4P62_006947"; transcript_id "gnl|WGS:JAAVVJ|G4P62_T011320"; locus_tag "G4P62_006947"; orig_protein_id "gnl|WGS:JAAVVJ|G4P62_P011320"; orig_transcript_id "gnl|WGS:JAAVVJ|G4P62_T011320"; product "LIM domain only protein 7-like"; transcript_biotype "mRNA"; exon_number "4";
CM025018.1	Genbank	exon	36757724	36757830	.	+	.	gene_id "G4P62_006947"; transcript_id "gnl|WGS:JAAVVJ|G4P62_T011320"; locus_tag "G4P62_006947"; orig_protein_id "gnl|WGS:JAAVVJ|G4P62_P011320"; orig_transcript_id "gnl|WGS:JAAVVJ|G4P62_T011320"; product "LIM domain only protein 7-like"; transcript_biotype "mRNA"; exon_number "5";
CM025018.1	Genbank	exon	36758282	36758312	.	+	.	gene_id "G4P62_006947"; transcript_id "gnl|WGS:JAAVVJ|G4P62_T011320"; locus_tag "G4P62_006947"; orig_protein_id "gnl|WGS:JAAVVJ|G4P62_P011320"; orig_transcript_id "gnl|WGS:JAAVVJ|G4P62_T011320"; product "LIM domain only protein 7-like"; transcript_biotype "mRNA"; exon_number "6";
CM025018.1	Genbank	exon	36759379	36759492	.	+	.	gene_id "G4P62_006947"; transcript_id "gnl|WGS:JAAVVJ|G4P62_T011320"; locus_tag "G4P62_006947"; orig_protein_id "gnl|WGS:JAAVVJ|G4P62_P011320"; orig_transcript_id "gnl|WGS:JAAVVJ|G4P62_T011320"; product "LIM domain only protein 7-like"; transcript_biotype "mRNA"; exon_number "7";
CM025018.1	Genbank	exon	36759569	36759722	.	+	.	gene_id "G4P62_006947"; transcript_id "gnl|WGS:JAAVVJ|G4P62_T011320"; locus_tag "G4P62_006947"; orig_protein_id "gnl|WGS:JAAVVJ|G4P62_P011320"; orig_transcript_id "gnl|WGS:JAAVVJ|G4P62_T011320"; product "LIM domain only protein 7-like"; transcript_biotype "mRNA"; exon_number "8";
CM025018.1	Genbank	exon	36764255	36764396	.	+	.	gene_id "G4P62_006947"; transcript_id "gnl|WGS:JAAVVJ|G4P62_T011320"; locus_tag "G4P62_006947"; orig_protein_id "gnl|WGS:JAAVVJ|G4P62_P011320"; orig_transcript_id "gnl|WGS:JAAVVJ|G4P62_T011320"; product "LIM domain only protein 7-like"; transcript_biotype "mRNA"; exon_number "9";
CM025018.1	Genbank	exon	36771005	36771064	.	+	.	gene_id "G4P62_006947"; transcript_id "gnl|WGS:JAAVVJ|G4P62_T011320"; locus_tag "G4P62_006947"; orig_protein_id "gnl|WGS:JAAVVJ|G4P62_P011320"; orig_transcript_id "gnl|WGS:JAAVVJ|G4P62_T011320"; product "LIM domain only protein 7-like"; transcript_biotype "mRNA"; exon_number "10";
CM025018.1	Genbank	exon	36771869	36772034	.	+	.	gene_id "G4P62_006947"; transcript_id "gnl|WGS:JAAVVJ|G4P62_T011320"; locus_tag "G4P62_006947"; orig_protein_id "gnl|WGS:JAAVVJ|G4P62_P011320"; orig_transcript_id "gnl|WGS:JAAVVJ|G4P62_T011320"; product "LIM domain only protein 7-like"; transcript_biotype "mRNA"; exon_number "11";
CM025018.1	Genbank	exon	36772219	36772364	.	+	.	gene_id "G4P62_006947"; transcript_id "gnl|WGS:JAAVVJ|G4P62_T011320"; locus_tag "G4P62_006947"; orig_protein_id "gnl|WGS:JAAVVJ|G4P62_P011320"; orig_transcript_id "gnl|WGS:JAAVVJ|G4P62_T011320"; product "LIM domain only protein 7-like"; transcript_biotype "mRNA"; exon_number "12";
CM025018.1	Genbank	exon	36772463	36772619	.	+	.	gene_id "G4P62_006947"; transcript_id "gnl|WGS:JAAVVJ|G4P62_T011320"; locus_tag "G4P62_006947"; orig_protein_id "gnl|WGS:JAAVVJ|G4P62_P011320"; orig_transcript_id "gnl|WGS:JAAVVJ|G4P62_T011320"; product "LIM domain only protein 7-like"; transcript_biotype "mRNA"; exon_number "13";
CM025018.1	Genbank	exon	36772899	36773139	.	+	.	gene_id "G4P62_006947"; transcript_id "gnl|WGS:JAAVVJ|G4P62_T011320"; locus_tag "G4P62_006947"; orig_protein_id "gnl|WGS:JAAVVJ|G4P62_P011320"; orig_transcript_id "gnl|WGS:JAAVVJ|G4P62_T011320"; product "LIM domain only protein 7-like"; transcript_biotype "mRNA"; exon_number "14";
CM025018.1	Genbank	exon	36773238	36773533	.	+	.	gene_id "G4P62_006947"; transcript_id "gnl|WGS:JAAVVJ|G4P62_T011320"; locus_tag "G4P62_006947"; orig_protein_id "gnl|WGS:JAAVVJ|G4P62_P011320"; orig_transcript_id "gnl|WGS:JAAVVJ|G4P62_T011320"; product "LIM domain only protein 7-like"; transcript_biotype "mRNA"; exon_number "15";
CM025018.1	Genbank	exon	36774441	36774758	.	+	.	gene_id "G4P62_006947"; transcript_id "gnl|WGS:JAAVVJ|G4P62_T011320"; locus_tag "G4P62_006947"; orig_protein_id "gnl|WGS:JAAVVJ|G4P62_P011320"; orig_transcript_id "gnl|WGS:JAAVVJ|G4P62_T011320"; product "LIM domain only protein 7-like"; transcript_biotype "mRNA"; exon_number "16";
CM025018.1	Genbank	exon	36778123	36778237	.	+	.	gene_id "G4P62_006947"; transcript_id "gnl|WGS:JAAVVJ|G4P62_T011320"; locus_tag "G4P62_006947"; orig_protein_id "gnl|WGS:JAAVVJ|G4P62_P011320"; orig_transcript_id "gnl|WGS:JAAVVJ|G4P62_T011320"; product "LIM domain only protein 7-like"; transcript_biotype "mRNA"; exon_number "17";
CM025018.1	Genbank	exon	36780924	36781085	.	+	.	gene_id "G4P62_006947"; transcript_id "gnl|WGS:JAAVVJ|G4P62_T011320"; locus_tag "G4P62_006947"; orig_protein_id "gnl|WGS:JAAVVJ|G4P62_P011320"; orig_transcript_id "gnl|WGS:JAAVVJ|G4P62_T011320"; product "LIM domain only protein 7-like"; transcript_biotype "mRNA"; exon_number "18";
CM025018.1	Genbank	exon	36781208	36781383	.	+	.	gene_id "G4P62_006947"; transcript_id "gnl|WGS:JAAVVJ|G4P62_T011320"; locus_tag "G4P62_006947"; orig_protein_id "gnl|WGS:JAAVVJ|G4P62_P011320"; orig_transcript_id "gnl|WGS:JAAVVJ|G4P62_T011320"; product "LIM domain only protein 7-like"; transcript_biotype "mRNA"; exon_number "19";
CM025018.1	Genbank	exon	36781479	36781542	.	+	.	gene_id "G4P62_006947"; transcript_id "gnl|WGS:JAAVVJ|G4P62_T011320"; locus_tag "G4P62_006947"; orig_protein_id "gnl|WGS:JAAVVJ|G4P62_P011320"; orig_transcript_id "gnl|WGS:JAAVVJ|G4P62_T011320"; product "LIM domain only protein 7-like"; transcript_biotype "mRNA"; exon_number "20";
CM025018.1	Genbank	exon	36781633	36781712	.	+	.	gene_id "G4P62_006947"; transcript_id "gnl|WGS:JAAVVJ|G4P62_T011320"; locus_tag "G4P62_006947"; orig_protein_id "gnl|WGS:JAAVVJ|G4P62_P011320"; orig_transcript_id "gnl|WGS:JAAVVJ|G4P62_T011320"; product "LIM domain only protein 7-like"; transcript_biotype "mRNA"; exon_number "21";
CM025018.1	Genbank	exon	36783460	36783573	.	+	.	gene_id "G4P62_006947"; transcript_id "gnl|WGS:JAAVVJ|G4P62_T011320"; locus_tag "G4P62_006947"; orig_protein_id "gnl|WGS:JAAVVJ|G4P62_P011320"; orig_transcript_id "gnl|WGS:JAAVVJ|G4P62_T011320"; product "LIM domain only protein 7-like"; transcript_biotype "mRNA"; exon_number "22";
CM025018.1	Genbank	exon	36783658	36783741	.	+	.	gene_id "G4P62_006947"; transcript_id "gnl|WGS:JAAVVJ|G4P62_T011320"; locus_tag "G4P62_006947"; orig_protein_id "gnl|WGS:JAAVVJ|G4P62_P011320"; orig_transcript_id "gnl|WGS:JAAVVJ|G4P62_T011320"; product "LIM domain only protein 7-like"; transcript_biotype "mRNA"; exon_number "23";
CM025018.1	Genbank	exon	36786560	36786726	.	+	.	gene_id "G4P62_006947"; transcript_id "gnl|WGS:JAAVVJ|G4P62_T011320"; locus_tag "G4P62_006947"; orig_protein_id "gnl|WGS:JAAVVJ|G4P62_P011320"; orig_transcript_id "gnl|WGS:JAAVVJ|G4P62_T011320"; product "LIM domain only protein 7-like"; transcript_biotype "mRNA"; exon_number "24";
CM025018.1	Genbank	exon	36786828	36786872	.	+	.	gene_id "G4P62_006947"; transcript_id "gnl|WGS:JAAVVJ|G4P62_T011320"; locus_tag "G4P62_006947"; orig_protein_id "gnl|WGS:JAAVVJ|G4P62_P011320"; orig_transcript_id "gnl|WGS:JAAVVJ|G4P62_T011320"; product "LIM domain only protein 7-like"; transcript_biotype "mRNA"; exon_number "25";
CM025018.1	Genbank	exon	36787026	36787078	.	+	.	gene_id "G4P62_006947"; transcript_id "gnl|WGS:JAAVVJ|G4P62_T011320"; locus_tag "G4P62_006947"; orig_protein_id "gnl|WGS:JAAVVJ|G4P62_P011320"; orig_transcript_id "gnl|WGS:JAAVVJ|G4P62_T011320"; product "LIM domain only protein 7-like"; transcript_biotype "mRNA"; exon_number "26";
CM025018.1	Genbank	exon	36787158	36787326	.	+	.	gene_id "G4P62_006947"; transcript_id "gnl|WGS:JAAVVJ|G4P62_T011320"; locus_tag "G4P62_006947"; orig_protein_id "gnl|WGS:JAAVVJ|G4P62_P011320"; orig_transcript_id "gnl|WGS:JAAVVJ|G4P62_T011320"; product "LIM domain only protein 7-like"; transcript_biotype "mRNA"; exon_number "27";
CM025018.1	Genbank	exon	36787393	36787581	.	+	.	gene_id "G4P62_006947"; transcript_id "gnl|WGS:JAAVVJ|G4P62_T011320"; locus_tag "G4P62_006947"; orig_protein_id "gnl|WGS:JAAVVJ|G4P62_P011320"; orig_transcript_id "gnl|WGS:JAAVVJ|G4P62_T011320"; product "LIM domain only protein 7-like"; transcript_biotype "mRNA"; exon_number "28";
CM025018.1	Genbank	exon	36789976	36790078	.	+	.	gene_id "G4P62_006947"; transcript_id "gnl|WGS:JAAVVJ|G4P62_T011320"; locus_tag "G4P62_006947"; orig_protein_id "gnl|WGS:JAAVVJ|G4P62_P011320"; orig_transcript_id "gnl|WGS:JAAVVJ|G4P62_T011320"; product "LIM domain only protein 7-like"; transcript_biotype "mRNA"; exon_number "29";
CM025018.1	Genbank	exon	36790276	36790841	.	+	.	gene_id "G4P62_006947"; transcript_id "gnl|WGS:JAAVVJ|G4P62_T011320"; locus_tag "G4P62_006947"; orig_protein_id "gnl|WGS:JAAVVJ|G4P62_P011320"; orig_transcript_id "gnl|WGS:JAAVVJ|G4P62_T011320"; product "LIM domain only protein 7-like"; transcript_biotype "mRNA"; exon_number "30";
CM025018.1	Genbank	CDS	36753238	36753306	.	+	0	gene_id "G4P62_006947"; transcript_id "gnl|WGS:JAAVVJ|G4P62_T011320"; gbkey "CDS"; locus_tag "G4P62_006947"; orig_transcript_id "gnl|WGS:JAAVVJ|G4P62_T011320"; product "LIM domain only protein 7-like"; protein_id "KAF7211701.1"; exon_number "2";
CM025018.1	Genbank	CDS	36756367	36756437	.	+	0	gene_id "G4P62_006947"; transcript_id "gnl|WGS:JAAVVJ|G4P62_T011320"; gbkey "CDS"; locus_tag "G4P62_006947"; orig_transcript_id "gnl|WGS:JAAVVJ|G4P62_T011320"; product "LIM domain only protein 7-like"; protein_id "KAF7211701.1"; exon_number "3";
CM025018.1	Genbank	CDS	36756635	36756704	.	+	1	gene_id "G4P62_006947"; transcript_id "gnl|WGS:JAAVVJ|G4P62_T011320"; gbkey "CDS"; locus_tag "G4P62_006947"; orig_transcript_id "gnl|WGS:JAAVVJ|G4P62_T011320"; product "LIM domain only protein 7-like"; protein_id "KAF7211701.1"; exon_number "4";
CM025018.1	Genbank	CDS	36757724	36757830	.	+	0	gene_id "G4P62_006947"; transcript_id "gnl|WGS:JAAVVJ|G4P62_T011320"; gbkey "CDS"; locus_tag "G4P62_006947"; orig_transcript_id "gnl|WGS:JAAVVJ|G4P62_T011320"; product "LIM domain only protein 7-like"; protein_id "KAF7211701.1"; exon_number "5";
CM025018.1	Genbank	CDS	36758282	36758312	.	+	1	gene_id "G4P62_006947"; transcript_id "gnl|WGS:JAAVVJ|G4P62_T011320"; gbkey "CDS"; locus_tag "G4P62_006947"; orig_transcript_id "gnl|WGS:JAAVVJ|G4P62_T011320"; product "LIM domain only protein 7-like"; protein_id "KAF7211701.1"; exon_number "6";
CM025018.1	Genbank	CDS	36759379	36759492	.	+	0	gene_id "G4P62_006947"; transcript_id "gnl|WGS:JAAVVJ|G4P62_T011320"; gbkey "CDS"; locus_tag "G4P62_006947"; orig_transcript_id "gnl|WGS:JAAVVJ|G4P62_T011320"; product "LIM domain only protein 7-like"; protein_id "KAF7211701.1"; exon_number "7";
CM025018.1	Genbank	CDS	36759569	36759722	.	+	0	gene_id "G4P62_006947"; transcript_id "gnl|WGS:JAAVVJ|G4P62_T011320"; gbkey "CDS"; locus_tag "G4P62_006947"; orig_transcript_id "gnl|WGS:JAAVVJ|G4P62_T011320"; product "LIM domain only protein 7-like"; protein_id "KAF7211701.1"; exon_number "8";
CM025018.1	Genbank	CDS	36764255	36764396	.	+	2	gene_id "G4P62_006947"; transcript_id "gnl|WGS:JAAVVJ|G4P62_T011320"; gbkey "CDS"; locus_tag "G4P62_006947"; orig_transcript_id "gnl|WGS:JAAVVJ|G4P62_T011320"; product "LIM domain only protein 7-like"; protein_id "KAF7211701.1"; exon_number "9";
CM025018.1	Genbank	CDS	36771005	36771064	.	+	1	gene_id "G4P62_006947"; transcript_id "gnl|WGS:JAAVVJ|G4P62_T011320"; gbkey "CDS"; locus_tag "G4P62_006947"; orig_transcript_id "gnl|WGS:JAAVVJ|G4P62_T011320"; product "LIM domain only protein 7-like"; protein_id "KAF7211701.1"; exon_number "10";
CM025018.1	Genbank	CDS	36771869	36772034	.	+	1	gene_id "G4P62_006947"; transcript_id "gnl|WGS:JAAVVJ|G4P62_T011320"; gbkey "CDS"; locus_tag "G4P62_006947"; orig_transcript_id "gnl|WGS:JAAVVJ|G4P62_T011320"; product "LIM domain only protein 7-like"; protein_id "KAF7211701.1"; exon_number "11";
CM025018.1	Genbank	CDS	36772219	36772364	.	+	0	gene_id "G4P62_006947"; transcript_id "gnl|WGS:JAAVVJ|G4P62_T011320"; gbkey "CDS"; locus_tag "G4P62_006947"; orig_transcript_id "gnl|WGS:JAAVVJ|G4P62_T011320"; product "LIM domain only protein 7-like"; protein_id "KAF7211701.1"; exon_number "12";
CM025018.1	Genbank	CDS	36772463	36772619	.	+	1	gene_id "G4P62_006947"; transcript_id "gnl|WGS:JAAVVJ|G4P62_T011320"; gbkey "CDS"; locus_tag "G4P62_006947"; orig_transcript_id "gnl|WGS:JAAVVJ|G4P62_T011320"; product "LIM domain only protein 7-like"; protein_id "KAF7211701.1"; exon_number "13";
CM025018.1	Genbank	CDS	36772899	36773139	.	+	0	gene_id "G4P62_006947"; transcript_id "gnl|WGS:JAAVVJ|G4P62_T011320"; gbkey "CDS"; locus_tag "G4P62_006947"; orig_transcript_id "gnl|WGS:JAAVVJ|G4P62_T011320"; product "LIM domain only protein 7-like"; protein_id "KAF7211701.1"; exon_number "14";
CM025018.1	Genbank	CDS	36773238	36773533	.	+	2	gene_id "G4P62_006947"; transcript_id "gnl|WGS:JAAVVJ|G4P62_T011320"; gbkey "CDS"; locus_tag "G4P62_006947"; orig_transcript_id "gnl|WGS:JAAVVJ|G4P62_T011320"; product "LIM domain only protein 7-like"; protein_id "KAF7211701.1"; exon_number "15";
CM025018.1	Genbank	CDS	36774441	36774758	.	+	0	gene_id "G4P62_006947"; transcript_id "gnl|WGS:JAAVVJ|G4P62_T011320"; gbkey "CDS"; locus_tag "G4P62_006947"; orig_transcript_id "gnl|WGS:JAAVVJ|G4P62_T011320"; product "LIM domain only protein 7-like"; protein_id "KAF7211701.1"; exon_number "16";
CM025018.1	Genbank	CDS	36778123	36778237	.	+	0	gene_id "G4P62_006947"; transcript_id "gnl|WGS:JAAVVJ|G4P62_T011320"; gbkey "CDS"; locus_tag "G4P62_006947"; orig_transcript_id "gnl|WGS:JAAVVJ|G4P62_T011320"; product "LIM domain only protein 7-like"; protein_id "KAF7211701.1"; exon_number "17";
CM025018.1	Genbank	CDS	36780924	36781085	.	+	2	gene_id "G4P62_006947"; transcript_id "gnl|WGS:JAAVVJ|G4P62_T011320"; gbkey "CDS"; locus_tag "G4P62_006947"; orig_transcript_id "gnl|WGS:JAAVVJ|G4P62_T011320"; product "LIM domain only protein 7-like"; protein_id "KAF7211701.1"; exon_number "18";
CM025018.1	Genbank	CDS	36781208	36781383	.	+	2	gene_id "G4P62_006947"; transcript_id "gnl|WGS:JAAVVJ|G4P62_T011320"; gbkey "CDS"; locus_tag "G4P62_006947"; orig_transcript_id "gnl|WGS:JAAVVJ|G4P62_T011320"; product "LIM domain only protein 7-like"; protein_id "KAF7211701.1"; exon_number "19";
CM025018.1	Genbank	CDS	36781479	36781542	.	+	0	gene_id "G4P62_006947"; transcript_id "gnl|WGS:JAAVVJ|G4P62_T011320"; gbkey "CDS"; locus_tag "G4P62_006947"; orig_transcript_id "gnl|WGS:JAAVVJ|G4P62_T011320"; product "LIM domain only protein 7-like"; protein_id "KAF7211701.1"; exon_number "20";
CM025018.1	Genbank	CDS	36781633	36781712	.	+	2	gene_id "G4P62_006947"; transcript_id "gnl|WGS:JAAVVJ|G4P62_T011320"; gbkey "CDS"; locus_tag "G4P62_006947"; orig_transcript_id "gnl|WGS:JAAVVJ|G4P62_T011320"; product "LIM domain only protein 7-like"; protein_id "KAF7211701.1"; exon_number "21";
CM025018.1	Genbank	CDS	36783460	36783573	.	+	0	gene_id "G4P62_006947"; transcript_id "gnl|WGS:JAAVVJ|G4P62_T011320"; gbkey "CDS"; locus_tag "G4P62_006947"; orig_transcript_id "gnl|WGS:JAAVVJ|G4P62_T011320"; product "LIM domain only protein 7-like"; protein_id "KAF7211701.1"; exon_number "22";
CM025018.1	Genbank	CDS	36783658	36783741	.	+	0	gene_id "G4P62_006947"; transcript_id "gnl|WGS:JAAVVJ|G4P62_T011320"; gbkey "CDS"; locus_tag "G4P62_006947"; orig_transcript_id "gnl|WGS:JAAVVJ|G4P62_T011320"; product "LIM domain only protein 7-like"; protein_id "KAF7211701.1"; exon_number "23";
CM025018.1	Genbank	CDS	36786560	36786726	.	+	0	gene_id "G4P62_006947"; transcript_id "gnl|WGS:JAAVVJ|G4P62_T011320"; gbkey "CDS"; locus_tag "G4P62_006947"; orig_transcript_id "gnl|WGS:JAAVVJ|G4P62_T011320"; product "LIM domain only protein 7-like"; protein_id "KAF7211701.1"; exon_number "24";
CM025018.1	Genbank	CDS	36786828	36786872	.	+	1	gene_id "G4P62_006947"; transcript_id "gnl|WGS:JAAVVJ|G4P62_T011320"; gbkey "CDS"; locus_tag "G4P62_006947"; orig_transcript_id "gnl|WGS:JAAVVJ|G4P62_T011320"; product "LIM domain only protein 7-like"; protein_id "KAF7211701.1"; exon_number "25";
CM025018.1	Genbank	CDS	36787026	36787078	.	+	1	gene_id "G4P62_006947"; transcript_id "gnl|WGS:JAAVVJ|G4P62_T011320"; gbkey "CDS"; locus_tag "G4P62_006947"; orig_transcript_id "gnl|WGS:JAAVVJ|G4P62_T011320"; product "LIM domain only protein 7-like"; protein_id "KAF7211701.1"; exon_number "26";
CM025018.1	Genbank	CDS	36787158	36787326	.	+	2	gene_id "G4P62_006947"; transcript_id "gnl|WGS:JAAVVJ|G4P62_T011320"; gbkey "CDS"; locus_tag "G4P62_006947"; orig_transcript_id "gnl|WGS:JAAVVJ|G4P62_T011320"; product "LIM domain only protein 7-like"; protein_id "KAF7211701.1"; exon_number "27";
CM025018.1	Genbank	CDS	36787393	36787581	.	+	1	gene_id "G4P62_006947"; transcript_id "gnl|WGS:JAAVVJ|G4P62_T011320"; gbkey "CDS"; locus_tag "G4P62_006947"; orig_transcript_id "gnl|WGS:JAAVVJ|G4P62_T011320"; product "LIM domain only protein 7-like"; protein_id "KAF7211701.1"; exon_number "28";
CM025018.1	Genbank	CDS	36789976	36790078	.	+	1	gene_id "G4P62_006947"; transcript_id "gnl|WGS:JAAVVJ|G4P62_T011320"; gbkey "CDS"; locus_tag "G4P62_006947"; orig_transcript_id "gnl|WGS:JAAVVJ|G4P62_T011320"; product "LIM domain only protein 7-like"; protein_id "KAF7211701.1"; exon_number "29";
CM025018.1	Genbank	CDS	36790276	36790323	.	+	0	gene_id "G4P62_006947"; transcript_id "gnl|WGS:JAAVVJ|G4P62_T011320"; gbkey "CDS"; locus_tag "G4P62_006947"; orig_transcript_id "gnl|WGS:JAAVVJ|G4P62_T011320"; product "LIM domain only protein 7-like"; protein_id "KAF7211701.1"; exon_number "30";
CM025018.1	Genbank	start_codon	36753238	36753240	.	+	0	gene_id "G4P62_006947"; transcript_id "gnl|WGS:JAAVVJ|G4P62_T011320"; gbkey "CDS"; locus_tag "G4P62_006947"; orig_transcript_id "gnl|WGS:JAAVVJ|G4P62_T011320"; product "LIM domain only protein 7-like"; protein_id "KAF7211701.1"; exon_number "2";
CM025018.1	Genbank	stop_codon	36790324	36790326	.	+	0	gene_id "G4P62_006947"; transcript_id "gnl|WGS:JAAVVJ|G4P62_T011320"; gbkey "CDS"; locus_tag "G4P62_006947"; orig_transcript_id "gnl|WGS:JAAVVJ|G4P62_T011320"; product "LIM domain only protein 7-like"; protein_id "KAF7211701.1"; exon_number "30";
CM025018.1	Genbank	gene	36803879	36806948	.	-	.	gene_id "G4P62_006948"; transcript_id ""; description "BTB/POZ domain-containing protein KCTD12-like"; gbkey "Gene"; gene_biotype "protein_coding"; locus_tag "G4P62_006948"; note "LOC107381153";
CM025018.1	Genbank	transcript	36803879	36806841	.	-	.	gene_id "G4P62_006948"; transcript_id "gnl|WGS:JAAVVJ|G4P62_T011321"; gbkey "mRNA"; locus_tag "G4P62_006948"; orig_protein_id "gnl|WGS:JAAVVJ|G4P62_P011321"; orig_transcript_id "gnl|WGS:JAAVVJ|G4P62_T011321"; product "BTB/POZ domain-containing protein KCTD12-like"; transcript_biotype "mRNA";
CM025018.1	Genbank	exon	36803879	36806841	.	-	.	gene_id "G4P62_006948"; transcript_id "gnl|WGS:JAAVVJ|G4P62_T011321"; locus_tag "G4P62_006948"; orig_protein_id "gnl|WGS:JAAVVJ|G4P62_P011321"; orig_transcript_id "gnl|WGS:JAAVVJ|G4P62_T011321"; product "BTB/POZ domain-containing protein KCTD12-like"; transcript_biotype "mRNA"; exon_number "1";
CM025018.1	Genbank	CDS	36806053	36806841	.	-	0	gene_id "G4P62_006948"; transcript_id "gnl|WGS:JAAVVJ|G4P62_T011321"; gbkey "CDS"; locus_tag "G4P62_006948"; orig_transcript_id "gnl|WGS:JAAVVJ|G4P62_T011321"; product "BTB/POZ domain-containing protein KCTD12-like"; protein_id "KAF7211702.1"; exon_number "1";
CM025018.1	Genbank	start_codon	36806839	36806841	.	-	0	gene_id "G4P62_006948"; transcript_id "gnl|WGS:JAAVVJ|G4P62_T011321"; gbkey "CDS"; locus_tag "G4P62_006948"; orig_transcript_id "gnl|WGS:JAAVVJ|G4P62_T011321"; product "BTB/POZ domain-containing protein KCTD12-like"; protein_id "KAF7211702.1"; exon_number "1";
CM025018.1	Genbank	stop_codon	36806050	36806052	.	-	0	gene_id "G4P62_006948"; transcript_id "gnl|WGS:JAAVVJ|G4P62_T011321"; gbkey "CDS"; locus_tag "G4P62_006948"; orig_transcript_id "gnl|WGS:JAAVVJ|G4P62_T011321"; product "BTB/POZ domain-containing protein KCTD12-like"; protein_id "KAF7211702.1"; exon_number "1";
CM025018.1	Genbank	gene	36828195	36835771	.	-	.	gene_id "G4P62_006949"; transcript_id ""; description "high-affinity choline transporter 1-like"; gbkey "Gene"; gene_biotype "protein_coding"; locus_tag "G4P62_006949"; note "LOC107381154";
CM025018.1	Genbank	transcript	36828195	36835771	.	-	.	gene_id "G4P62_006949"; transcript_id "gnl|WGS:JAAVVJ|G4P62_T011322"; gbkey "mRNA"; locus_tag "G4P62_006949"; orig_protein_id "gnl|WGS:JAAVVJ|G4P62_P011322"; orig_transcript_id "gnl|WGS:JAAVVJ|G4P62_T011322"; product "high-affinity choline transporter 1-like"; transcript_biotype "mRNA";
CM025018.1	Genbank	exon	36835568	36835771	.	-	.	gene_id "G4P62_006949"; transcript_id "gnl|WGS:JAAVVJ|G4P62_T011322"; locus_tag "G4P62_006949"; orig_protein_id "gnl|WGS:JAAVVJ|G4P62_P011322"; orig_transcript_id "gnl|WGS:JAAVVJ|G4P62_T011322"; product "high-affinity choline transporter 1-like"; transcript_biotype "mRNA"; exon_number "1";
CM025018.1	Genbank	exon	36834693	36834918	.	-	.	gene_id "G4P62_006949"; transcript_id "gnl|WGS:JAAVVJ|G4P62_T011322"; locus_tag "G4P62_006949"; orig_protein_id "gnl|WGS:JAAVVJ|G4P62_P011322"; orig_transcript_id "gnl|WGS:JAAVVJ|G4P62_T011322"; product "high-affinity choline transporter 1-like"; transcript_biotype "mRNA"; exon_number "2";
CM025018.1	Genbank	exon	36834344	36834457	.	-	.	gene_id "G4P62_006949"; transcript_id "gnl|WGS:JAAVVJ|G4P62_T011322"; locus_tag "G4P62_006949"; orig_protein_id "gnl|WGS:JAAVVJ|G4P62_P011322"; orig_transcript_id "gnl|WGS:JAAVVJ|G4P62_T011322"; product "high-affinity choline transporter 1-like"; transcript_biotype "mRNA"; exon_number "3";
CM025018.1	Genbank	exon	36833445	36833600	.	-	.	gene_id "G4P62_006949"; transcript_id "gnl|WGS:JAAVVJ|G4P62_T011322"; locus_tag "G4P62_006949"; orig_protein_id "gnl|WGS:JAAVVJ|G4P62_P011322"; orig_transcript_id "gnl|WGS:JAAVVJ|G4P62_T011322"; product "high-affinity choline transporter 1-like"; transcript_biotype "mRNA"; exon_number "4";
CM025018.1	Genbank	exon	36833195	36833343	.	-	.	gene_id "G4P62_006949"; transcript_id "gnl|WGS:JAAVVJ|G4P62_T011322"; locus_tag "G4P62_006949"; orig_protein_id "gnl|WGS:JAAVVJ|G4P62_P011322"; orig_transcript_id "gnl|WGS:JAAVVJ|G4P62_T011322"; product "high-affinity choline transporter 1-like"; transcript_biotype "mRNA"; exon_number "5";
CM025018.1	Genbank	exon	36832939	36833082	.	-	.	gene_id "G4P62_006949"; transcript_id "gnl|WGS:JAAVVJ|G4P62_T011322"; locus_tag "G4P62_006949"; orig_protein_id "gnl|WGS:JAAVVJ|G4P62_P011322"; orig_transcript_id "gnl|WGS:JAAVVJ|G4P62_T011322"; product "high-affinity choline transporter 1-like"; transcript_biotype "mRNA"; exon_number "6";
CM025018.1	Genbank	exon	36831912	36832065	.	-	.	gene_id "G4P62_006949"; transcript_id "gnl|WGS:JAAVVJ|G4P62_T011322"; locus_tag "G4P62_006949"; orig_protein_id "gnl|WGS:JAAVVJ|G4P62_P011322"; orig_transcript_id "gnl|WGS:JAAVVJ|G4P62_T011322"; product "high-affinity choline transporter 1-like"; transcript_biotype "mRNA"; exon_number "7";
CM025018.1	Genbank	exon	36831300	36831517	.	-	.	gene_id "G4P62_006949"; transcript_id "gnl|WGS:JAAVVJ|G4P62_T011322"; locus_tag "G4P62_006949"; orig_protein_id "gnl|WGS:JAAVVJ|G4P62_P011322"; orig_transcript_id "gnl|WGS:JAAVVJ|G4P62_T011322"; product "high-affinity choline transporter 1-like"; transcript_biotype "mRNA"; exon_number "8";
CM025018.1	Genbank	exon	36828195	36831184	.	-	.	gene_id "G4P62_006949"; transcript_id "gnl|WGS:JAAVVJ|G4P62_T011322"; locus_tag "G4P62_006949"; orig_protein_id "gnl|WGS:JAAVVJ|G4P62_P011322"; orig_transcript_id "gnl|WGS:JAAVVJ|G4P62_T011322"; product "high-affinity choline transporter 1-like"; transcript_biotype "mRNA"; exon_number "9";
CM025018.1	Genbank	CDS	36834693	36834876	.	-	0	gene_id "G4P62_006949"; transcript_id "gnl|WGS:JAAVVJ|G4P62_T011322"; gbkey "CDS"; locus_tag "G4P62_006949"; orig_transcript_id "gnl|WGS:JAAVVJ|G4P62_T011322"; product "high-affinity choline transporter 1-like"; protein_id "KAF7211703.1"; exon_number "2";
CM025018.1	Genbank	CDS	36834344	36834457	.	-	2	gene_id "G4P62_006949"; transcript_id "gnl|WGS:JAAVVJ|G4P62_T011322"; gbkey "CDS"; locus_tag "G4P62_006949"; orig_transcript_id "gnl|WGS:JAAVVJ|G4P62_T011322"; product "high-affinity choline transporter 1-like"; protein_id "KAF7211703.1"; exon_number "3";
CM025018.1	Genbank	CDS	36833445	36833600	.	-	2	gene_id "G4P62_006949"; transcript_id "gnl|WGS:JAAVVJ|G4P62_T011322"; gbkey "CDS"; locus_tag "G4P62_006949"; orig_transcript_id "gnl|WGS:JAAVVJ|G4P62_T011322"; product "high-affinity choline transporter 1-like"; protein_id "KAF7211703.1"; exon_number "4";
CM025018.1	Genbank	CDS	36833195	36833343	.	-	2	gene_id "G4P62_006949"; transcript_id "gnl|WGS:JAAVVJ|G4P62_T011322"; gbkey "CDS"; locus_tag "G4P62_006949"; orig_transcript_id "gnl|WGS:JAAVVJ|G4P62_T011322"; product "high-affinity choline transporter 1-like"; protein_id "KAF7211703.1"; exon_number "5";
CM025018.1	Genbank	CDS	36832939	36833082	.	-	0	gene_id "G4P62_006949"; transcript_id "gnl|WGS:JAAVVJ|G4P62_T011322"; gbkey "CDS"; locus_tag "G4P62_006949"; orig_transcript_id "gnl|WGS:JAAVVJ|G4P62_T011322"; product "high-affinity choline transporter 1-like"; protein_id "KAF7211703.1"; exon_number "6";
CM025018.1	Genbank	CDS	36831912	36832065	.	-	0	gene_id "G4P62_006949"; transcript_id "gnl|WGS:JAAVVJ|G4P62_T011322"; gbkey "CDS"; locus_tag "G4P62_006949"; orig_transcript_id "gnl|WGS:JAAVVJ|G4P62_T011322"; product "high-affinity choline transporter 1-like"; protein_id "KAF7211703.1"; exon_number "7";
CM025018.1	Genbank	CDS	36831300	36831517	.	-	2	gene_id "G4P62_006949"; transcript_id "gnl|WGS:JAAVVJ|G4P62_T011322"; gbkey "CDS"; locus_tag "G4P62_006949"; orig_transcript_id "gnl|WGS:JAAVVJ|G4P62_T011322"; product "high-affinity choline transporter 1-like"; protein_id "KAF7211703.1"; exon_number "8";
CM025018.1	Genbank	CDS	36830513	36831184	.	-	0	gene_id "G4P62_006949"; transcript_id "gnl|WGS:JAAVVJ|G4P62_T011322"; gbkey "CDS"; locus_tag "G4P62_006949"; orig_transcript_id "gnl|WGS:JAAVVJ|G4P62_T011322"; product "high-affinity choline transporter 1-like"; protein_id "KAF7211703.1"; exon_number "9";
CM025018.1	Genbank	start_codon	36834874	36834876	.	-	0	gene_id "G4P62_006949"; transcript_id "gnl|WGS:JAAVVJ|G4P62_T011322"; gbkey "CDS"; locus_tag "G4P62_006949"; orig_transcript_id "gnl|WGS:JAAVVJ|G4P62_T011322"; product "high-affinity choline transporter 1-like"; protein_id "KAF7211703.1"; exon_number "2";
CM025018.1	Genbank	stop_codon	36830510	36830512	.	-	0	gene_id "G4P62_006949"; transcript_id "gnl|WGS:JAAVVJ|G4P62_T011322"; gbkey "CDS"; locus_tag "G4P62_006949"; orig_transcript_id "gnl|WGS:JAAVVJ|G4P62_T011322"; product "high-affinity choline transporter 1-like"; protein_id "KAF7211703.1"; exon_number "9";
CM025018.1	Genbank	gene	36844461	36854683	.	-	.	gene_id "G4P62_006950"; transcript_id ""; description "ADP-ribosylation factor-like protein 6"; gbkey "Gene"; gene "arl6"; gene_biotype "protein_coding"; locus_tag "G4P62_006950";
CM025018.1	Genbank	transcript	36844461	36854683	.	-	.	gene_id "G4P62_006950"; transcript_id "gnl|WGS:JAAVVJ|G4P62_T011323"; gbkey "mRNA"; gene "arl6"; locus_tag "G4P62_006950"; orig_protein_id "gnl|WGS:JAAVVJ|G4P62_P011323"; orig_transcript_id "gnl|WGS:JAAVVJ|G4P62_T011323"; product "ADP ribosylation factor like GTPase 6"; transcript_biotype "mRNA";
CM025018.1	Genbank	exon	36854467	36854683	.	-	.	gene_id "G4P62_006950"; transcript_id "gnl|WGS:JAAVVJ|G4P62_T011323"; gene "arl6"; locus_tag "G4P62_006950"; orig_protein_id "gnl|WGS:JAAVVJ|G4P62_P011323"; orig_transcript_id "gnl|WGS:JAAVVJ|G4P62_T011323"; product "ADP ribosylation factor like GTPase 6"; transcript_biotype "mRNA"; exon_number "1";
CM025018.1	Genbank	exon	36853209	36853360	.	-	.	gene_id "G4P62_006950"; transcript_id "gnl|WGS:JAAVVJ|G4P62_T011323"; gene "arl6"; locus_tag "G4P62_006950"; orig_protein_id "gnl|WGS:JAAVVJ|G4P62_P011323"; orig_transcript_id "gnl|WGS:JAAVVJ|G4P62_T011323"; product "ADP ribosylation factor like GTPase 6"; transcript_biotype "mRNA"; exon_number "2";
CM025018.1	Genbank	exon	36850814	36850875	.	-	.	gene_id "G4P62_006950"; transcript_id "gnl|WGS:JAAVVJ|G4P62_T011323"; gene "arl6"; locus_tag "G4P62_006950"; orig_protein_id "gnl|WGS:JAAVVJ|G4P62_P011323"; orig_transcript_id "gnl|WGS:JAAVVJ|G4P62_T011323"; product "ADP ribosylation factor like GTPase 6"; transcript_biotype "mRNA"; exon_number "3";
CM025018.1	Genbank	exon	36850655	36850723	.	-	.	gene_id "G4P62_006950"; transcript_id "gnl|WGS:JAAVVJ|G4P62_T011323"; gene "arl6"; locus_tag "G4P62_006950"; orig_protein_id "gnl|WGS:JAAVVJ|G4P62_P011323"; orig_transcript_id "gnl|WGS:JAAVVJ|G4P62_T011323"; product "ADP ribosylation factor like GTPase 6"; transcript_biotype "mRNA"; exon_number "4";
CM025018.1	Genbank	exon	36850474	36850568	.	-	.	gene_id "G4P62_006950"; transcript_id "gnl|WGS:JAAVVJ|G4P62_T011323"; gene "arl6"; locus_tag "G4P62_006950"; orig_protein_id "gnl|WGS:JAAVVJ|G4P62_P011323"; orig_transcript_id "gnl|WGS:JAAVVJ|G4P62_T011323"; product "ADP ribosylation factor like GTPase 6"; transcript_biotype "mRNA"; exon_number "5";
CM025018.1	Genbank	exon	36850056	36850185	.	-	.	gene_id "G4P62_006950"; transcript_id "gnl|WGS:JAAVVJ|G4P62_T011323"; gene "arl6"; locus_tag "G4P62_006950"; orig_protein_id "gnl|WGS:JAAVVJ|G4P62_P011323"; orig_transcript_id "gnl|WGS:JAAVVJ|G4P62_T011323"; product "ADP ribosylation factor like GTPase 6"; transcript_biotype "mRNA"; exon_number "6";
CM025018.1	Genbank	exon	36849473	36849528	.	-	.	gene_id "G4P62_006950"; transcript_id "gnl|WGS:JAAVVJ|G4P62_T011323"; gene "arl6"; locus_tag "G4P62_006950"; orig_protein_id "gnl|WGS:JAAVVJ|G4P62_P011323"; orig_transcript_id "gnl|WGS:JAAVVJ|G4P62_T011323"; product "ADP ribosylation factor like GTPase 6"; transcript_biotype "mRNA"; exon_number "7";
CM025018.1	Genbank	exon	36844461	36845873	.	-	.	gene_id "G4P62_006950"; transcript_id "gnl|WGS:JAAVVJ|G4P62_T011323"; gene "arl6"; locus_tag "G4P62_006950"; orig_protein_id "gnl|WGS:JAAVVJ|G4P62_P011323"; orig_transcript_id "gnl|WGS:JAAVVJ|G4P62_T011323"; product "ADP ribosylation factor like GTPase 6"; transcript_biotype "mRNA"; exon_number "8";
CM025018.1	Genbank	CDS	36854467	36854557	.	-	0	gene_id "G4P62_006950"; transcript_id "gnl|WGS:JAAVVJ|G4P62_T011323"; gbkey "CDS"; gene "arl6"; locus_tag "G4P62_006950"; orig_transcript_id "gnl|WGS:JAAVVJ|G4P62_T011323"; product "ADP ribosylation factor like GTPase 6"; protein_id "KAF7211704.1"; exon_number "1";
CM025018.1	Genbank	CDS	36853209	36853360	.	-	2	gene_id "G4P62_006950"; transcript_id "gnl|WGS:JAAVVJ|G4P62_T011323"; gbkey "CDS"; gene "arl6"; locus_tag "G4P62_006950"; orig_transcript_id "gnl|WGS:JAAVVJ|G4P62_T011323"; product "ADP ribosylation factor like GTPase 6"; protein_id "KAF7211704.1"; exon_number "2";
CM025018.1	Genbank	CDS	36850814	36850875	.	-	0	gene_id "G4P62_006950"; transcript_id "gnl|WGS:JAAVVJ|G4P62_T011323"; gbkey "CDS"; gene "arl6"; locus_tag "G4P62_006950"; orig_transcript_id "gnl|WGS:JAAVVJ|G4P62_T011323"; product "ADP ribosylation factor like GTPase 6"; protein_id "KAF7211704.1"; exon_number "3";
CM025018.1	Genbank	CDS	36850655	36850723	.	-	1	gene_id "G4P62_006950"; transcript_id "gnl|WGS:JAAVVJ|G4P62_T011323"; gbkey "CDS"; gene "arl6"; locus_tag "G4P62_006950"; orig_transcript_id "gnl|WGS:JAAVVJ|G4P62_T011323"; product "ADP ribosylation factor like GTPase 6"; protein_id "KAF7211704.1"; exon_number "4";
CM025018.1	Genbank	CDS	36850474	36850568	.	-	1	gene_id "G4P62_006950"; transcript_id "gnl|WGS:JAAVVJ|G4P62_T011323"; gbkey "CDS"; gene "arl6"; locus_tag "G4P62_006950"; orig_transcript_id "gnl|WGS:JAAVVJ|G4P62_T011323"; product "ADP ribosylation factor like GTPase 6"; protein_id "KAF7211704.1"; exon_number "5";
CM025018.1	Genbank	CDS	36850056	36850185	.	-	2	gene_id "G4P62_006950"; transcript_id "gnl|WGS:JAAVVJ|G4P62_T011323"; gbkey "CDS"; gene "arl6"; locus_tag "G4P62_006950"; orig_transcript_id "gnl|WGS:JAAVVJ|G4P62_T011323"; product "ADP ribosylation factor like GTPase 6"; protein_id "KAF7211704.1"; exon_number "6";
CM025018.1	Genbank	CDS	36849473	36849528	.	-	1	gene_id "G4P62_006950"; transcript_id "gnl|WGS:JAAVVJ|G4P62_T011323"; gbkey "CDS"; gene "arl6"; locus_tag "G4P62_006950"; orig_transcript_id "gnl|WGS:JAAVVJ|G4P62_T011323"; product "ADP ribosylation factor like GTPase 6"; protein_id "KAF7211704.1"; exon_number "7";
CM025018.1	Genbank	CDS	36845851	36845873	.	-	2	gene_id "G4P62_006950"; transcript_id "gnl|WGS:JAAVVJ|G4P62_T011323"; gbkey "CDS"; gene "arl6"; locus_tag "G4P62_006950"; orig_transcript_id "gnl|WGS:JAAVVJ|G4P62_T011323"; product "ADP ribosylation factor like GTPase 6"; protein_id "KAF7211704.1"; exon_number "8";
CM025018.1	Genbank	start_codon	36854555	36854557	.	-	0	gene_id "G4P62_006950"; transcript_id "gnl|WGS:JAAVVJ|G4P62_T011323"; gbkey "CDS"; gene "arl6"; locus_tag "G4P62_006950"; orig_transcript_id "gnl|WGS:JAAVVJ|G4P62_T011323"; product "ADP ribosylation factor like GTPase 6"; protein_id "KAF7211704.1"; exon_number "1";
CM025018.1	Genbank	stop_codon	36845848	36845850	.	-	0	gene_id "G4P62_006950"; transcript_id "gnl|WGS:JAAVVJ|G4P62_T011323"; gbkey "CDS"; gene "arl6"; locus_tag "G4P62_006950"; orig_transcript_id "gnl|WGS:JAAVVJ|G4P62_T011323"; product "ADP ribosylation factor like GTPase 6"; protein_id "KAF7211704.1"; exon_number "8";
CM025018.1	Genbank	gene	36855111	36938650	.	-	.	gene_id "G4P62_006951"; transcript_id ""; description "ephrin type-A receptor 6-like"; gbkey "Gene"; gene_biotype "protein_coding"; locus_tag "G4P62_006951"; note "LOC107381155";
CM025018.1	Genbank	transcript	36855111	36938650	.	-	.	gene_id "G4P62_006951"; transcript_id "gnl|WGS:JAAVVJ|G4P62_T011324"; gbkey "mRNA"; locus_tag "G4P62_006951"; orig_protein_id "gnl|WGS:JAAVVJ|G4P62_P011324"; orig_transcript_id "gnl|WGS:JAAVVJ|G4P62_T011324"; product "ephrin type-A receptor 6-like"; transcript_biotype "mRNA";
CM025018.1	Genbank	exon	36937675	36938650	.	-	.	gene_id "G4P62_006951"; transcript_id "gnl|WGS:JAAVVJ|G4P62_T011324"; locus_tag "G4P62_006951"; orig_protein_id "gnl|WGS:JAAVVJ|G4P62_P011324"; orig_transcript_id "gnl|WGS:JAAVVJ|G4P62_T011324"; product "ephrin type-A receptor 6-like"; transcript_biotype "mRNA"; exon_number "1";
CM025018.1	Genbank	exon	36921085	36921149	.	-	.	gene_id "G4P62_006951"; transcript_id "gnl|WGS:JAAVVJ|G4P62_T011324"; locus_tag "G4P62_006951"; orig_protein_id "gnl|WGS:JAAVVJ|G4P62_P011324"; orig_transcript_id "gnl|WGS:JAAVVJ|G4P62_T011324"; product "ephrin type-A receptor 6-like"; transcript_biotype "mRNA"; exon_number "2";
CM025018.1	Genbank	exon	36907074	36907202	.	-	.	gene_id "G4P62_006951"; transcript_id "gnl|WGS:JAAVVJ|G4P62_T011324"; locus_tag "G4P62_006951"; orig_protein_id "gnl|WGS:JAAVVJ|G4P62_P011324"; orig_transcript_id "gnl|WGS:JAAVVJ|G4P62_T011324"; product "ephrin type-A receptor 6-like"; transcript_biotype "mRNA"; exon_number "3";
CM025018.1	Genbank	exon	36906238	36906387	.	-	.	gene_id "G4P62_006951"; transcript_id "gnl|WGS:JAAVVJ|G4P62_T011324"; locus_tag "G4P62_006951"; orig_protein_id "gnl|WGS:JAAVVJ|G4P62_P011324"; orig_transcript_id "gnl|WGS:JAAVVJ|G4P62_T011324"; product "ephrin type-A receptor 6-like"; transcript_biotype "mRNA"; exon_number "4";
CM025018.1	Genbank	exon	36905996	36906157	.	-	.	gene_id "G4P62_006951"; transcript_id "gnl|WGS:JAAVVJ|G4P62_T011324"; locus_tag "G4P62_006951"; orig_protein_id "gnl|WGS:JAAVVJ|G4P62_P011324"; orig_transcript_id "gnl|WGS:JAAVVJ|G4P62_T011324"; product "ephrin type-A receptor 6-like"; transcript_biotype "mRNA"; exon_number "5";
CM025018.1	Genbank	exon	36905672	36905900	.	-	.	gene_id "G4P62_006951"; transcript_id "gnl|WGS:JAAVVJ|G4P62_T011324"; locus_tag "G4P62_006951"; orig_protein_id "gnl|WGS:JAAVVJ|G4P62_P011324"; orig_transcript_id "gnl|WGS:JAAVVJ|G4P62_T011324"; product "ephrin type-A receptor 6-like"; transcript_biotype "mRNA"; exon_number "6";
CM025018.1	Genbank	exon	36895213	36895368	.	-	.	gene_id "G4P62_006951"; transcript_id "gnl|WGS:JAAVVJ|G4P62_T011324"; locus_tag "G4P62_006951"; orig_protein_id "gnl|WGS:JAAVVJ|G4P62_P011324"; orig_transcript_id "gnl|WGS:JAAVVJ|G4P62_T011324"; product "ephrin type-A receptor 6-like"; transcript_biotype "mRNA"; exon_number "7";
CM025018.1	Genbank	exon	36889783	36890127	.	-	.	gene_id "G4P62_006951"; transcript_id "gnl|WGS:JAAVVJ|G4P62_T011324"; locus_tag "G4P62_006951"; orig_protein_id "gnl|WGS:JAAVVJ|G4P62_P011324"; orig_transcript_id "gnl|WGS:JAAVVJ|G4P62_T011324"; product "ephrin type-A receptor 6-like"; transcript_biotype "mRNA"; exon_number "8";
CM025018.1	Genbank	exon	36875150	36875283	.	-	.	gene_id "G4P62_006951"; transcript_id "gnl|WGS:JAAVVJ|G4P62_T011324"; locus_tag "G4P62_006951"; orig_protein_id "gnl|WGS:JAAVVJ|G4P62_P011324"; orig_transcript_id "gnl|WGS:JAAVVJ|G4P62_T011324"; product "ephrin type-A receptor 6-like"; transcript_biotype "mRNA"; exon_number "9";
CM025018.1	Genbank	exon	36874789	36874951	.	-	.	gene_id "G4P62_006951"; transcript_id "gnl|WGS:JAAVVJ|G4P62_T011324"; locus_tag "G4P62_006951"; orig_protein_id "gnl|WGS:JAAVVJ|G4P62_P011324"; orig_transcript_id "gnl|WGS:JAAVVJ|G4P62_T011324"; product "ephrin type-A receptor 6-like"; transcript_biotype "mRNA"; exon_number "10";
CM025018.1	Genbank	exon	36873542	36873647	.	-	.	gene_id "G4P62_006951"; transcript_id "gnl|WGS:JAAVVJ|G4P62_T011324"; locus_tag "G4P62_006951"; orig_protein_id "gnl|WGS:JAAVVJ|G4P62_P011324"; orig_transcript_id "gnl|WGS:JAAVVJ|G4P62_T011324"; product "ephrin type-A receptor 6-like"; transcript_biotype "mRNA"; exon_number "11";
CM025018.1	Genbank	exon	36871048	36871115	.	-	.	gene_id "G4P62_006951"; transcript_id "gnl|WGS:JAAVVJ|G4P62_T011324"; locus_tag "G4P62_006951"; orig_protein_id "gnl|WGS:JAAVVJ|G4P62_P011324"; orig_transcript_id "gnl|WGS:JAAVVJ|G4P62_T011324"; product "ephrin type-A receptor 6-like"; transcript_biotype "mRNA"; exon_number "12";
CM025018.1	Genbank	exon	36859875	36860000	.	-	.	gene_id "G4P62_006951"; transcript_id "gnl|WGS:JAAVVJ|G4P62_T011324"; locus_tag "G4P62_006951"; orig_protein_id "gnl|WGS:JAAVVJ|G4P62_P011324"; orig_transcript_id "gnl|WGS:JAAVVJ|G4P62_T011324"; product "ephrin type-A receptor 6-like"; transcript_biotype "mRNA"; exon_number "13";
CM025018.1	Genbank	exon	36859147	36859332	.	-	.	gene_id "G4P62_006951"; transcript_id "gnl|WGS:JAAVVJ|G4P62_T011324"; locus_tag "G4P62_006951"; orig_protein_id "gnl|WGS:JAAVVJ|G4P62_P011324"; orig_transcript_id "gnl|WGS:JAAVVJ|G4P62_T011324"; product "ephrin type-A receptor 6-like"; transcript_biotype "mRNA"; exon_number "14";
CM025018.1	Genbank	exon	36858692	36858753	.	-	.	gene_id "G4P62_006951"; transcript_id "gnl|WGS:JAAVVJ|G4P62_T011324"; locus_tag "G4P62_006951"; orig_protein_id "gnl|WGS:JAAVVJ|G4P62_P011324"; orig_transcript_id "gnl|WGS:JAAVVJ|G4P62_T011324"; product "ephrin type-A receptor 6-like"; transcript_biotype "mRNA"; exon_number "15";
CM025018.1	Genbank	exon	36858313	36858522	.	-	.	gene_id "G4P62_006951"; transcript_id "gnl|WGS:JAAVVJ|G4P62_T011324"; locus_tag "G4P62_006951"; orig_protein_id "gnl|WGS:JAAVVJ|G4P62_P011324"; orig_transcript_id "gnl|WGS:JAAVVJ|G4P62_T011324"; product "ephrin type-A receptor 6-like"; transcript_biotype "mRNA"; exon_number "16";
CM025018.1	Genbank	exon	36858073	36858222	.	-	.	gene_id "G4P62_006951"; transcript_id "gnl|WGS:JAAVVJ|G4P62_T011324"; locus_tag "G4P62_006951"; orig_protein_id "gnl|WGS:JAAVVJ|G4P62_P011324"; orig_transcript_id "gnl|WGS:JAAVVJ|G4P62_T011324"; product "ephrin type-A receptor 6-like"; transcript_biotype "mRNA"; exon_number "17";
CM025018.1	Genbank	exon	36857791	36857984	.	-	.	gene_id "G4P62_006951"; transcript_id "gnl|WGS:JAAVVJ|G4P62_T011324"; locus_tag "G4P62_006951"; orig_protein_id "gnl|WGS:JAAVVJ|G4P62_P011324"; orig_transcript_id "gnl|WGS:JAAVVJ|G4P62_T011324"; product "ephrin type-A receptor 6-like"; transcript_biotype "mRNA"; exon_number "18";
CM025018.1	Genbank	exon	36857562	36857711	.	-	.	gene_id "G4P62_006951"; transcript_id "gnl|WGS:JAAVVJ|G4P62_T011324"; locus_tag "G4P62_006951"; orig_protein_id "gnl|WGS:JAAVVJ|G4P62_P011324"; orig_transcript_id "gnl|WGS:JAAVVJ|G4P62_T011324"; product "ephrin type-A receptor 6-like"; transcript_biotype "mRNA"; exon_number "19";
CM025018.1	Genbank	exon	36855111	36855874	.	-	.	gene_id "G4P62_006951"; transcript_id "gnl|WGS:JAAVVJ|G4P62_T011324"; locus_tag "G4P62_006951"; orig_protein_id "gnl|WGS:JAAVVJ|G4P62_P011324"; orig_transcript_id "gnl|WGS:JAAVVJ|G4P62_T011324"; product "ephrin type-A receptor 6-like"; transcript_biotype "mRNA"; exon_number "20";
CM025018.1	Genbank	CDS	36937675	36937753	.	-	0	gene_id "G4P62_006951"; transcript_id "gnl|WGS:JAAVVJ|G4P62_T011324"; gbkey "CDS"; locus_tag "G4P62_006951"; orig_transcript_id "gnl|WGS:JAAVVJ|G4P62_T011324"; product "ephrin type-A receptor 6-like"; protein_id "KAF7211705.1"; exon_number "1";
CM025018.1	Genbank	CDS	36921085	36921149	.	-	2	gene_id "G4P62_006951"; transcript_id "gnl|WGS:JAAVVJ|G4P62_T011324"; gbkey "CDS"; locus_tag "G4P62_006951"; orig_transcript_id "gnl|WGS:JAAVVJ|G4P62_T011324"; product "ephrin type-A receptor 6-like"; protein_id "KAF7211705.1"; exon_number "2";
CM025018.1	Genbank	CDS	36907074	36907202	.	-	0	gene_id "G4P62_006951"; transcript_id "gnl|WGS:JAAVVJ|G4P62_T011324"; gbkey "CDS"; locus_tag "G4P62_006951"; orig_transcript_id "gnl|WGS:JAAVVJ|G4P62_T011324"; product "ephrin type-A receptor 6-like"; protein_id "KAF7211705.1"; exon_number "3";
CM025018.1	Genbank	CDS	36906238	36906387	.	-	0	gene_id "G4P62_006951"; transcript_id "gnl|WGS:JAAVVJ|G4P62_T011324"; gbkey "CDS"; locus_tag "G4P62_006951"; orig_transcript_id "gnl|WGS:JAAVVJ|G4P62_T011324"; product "ephrin type-A receptor 6-like"; protein_id "KAF7211705.1"; exon_number "4";
CM025018.1	Genbank	CDS	36905996	36906157	.	-	0	gene_id "G4P62_006951"; transcript_id "gnl|WGS:JAAVVJ|G4P62_T011324"; gbkey "CDS"; locus_tag "G4P62_006951"; orig_transcript_id "gnl|WGS:JAAVVJ|G4P62_T011324"; product "ephrin type-A receptor 6-like"; protein_id "KAF7211705.1"; exon_number "5";
CM025018.1	Genbank	CDS	36905672	36905900	.	-	0	gene_id "G4P62_006951"; transcript_id "gnl|WGS:JAAVVJ|G4P62_T011324"; gbkey "CDS"; locus_tag "G4P62_006951"; orig_transcript_id "gnl|WGS:JAAVVJ|G4P62_T011324"; product "ephrin type-A receptor 6-like"; protein_id "KAF7211705.1"; exon_number "6";
CM025018.1	Genbank	CDS	36895213	36895368	.	-	2	gene_id "G4P62_006951"; transcript_id "gnl|WGS:JAAVVJ|G4P62_T011324"; gbkey "CDS"; locus_tag "G4P62_006951"; orig_transcript_id "gnl|WGS:JAAVVJ|G4P62_T011324"; product "ephrin type-A receptor 6-like"; protein_id "KAF7211705.1"; exon_number "7";
CM025018.1	Genbank	CDS	36889783	36890127	.	-	2	gene_id "G4P62_006951"; transcript_id "gnl|WGS:JAAVVJ|G4P62_T011324"; gbkey "CDS"; locus_tag "G4P62_006951"; orig_transcript_id "gnl|WGS:JAAVVJ|G4P62_T011324"; product "ephrin type-A receptor 6-like"; protein_id "KAF7211705.1"; exon_number "8";
CM025018.1	Genbank	CDS	36875150	36875283	.	-	2	gene_id "G4P62_006951"; transcript_id "gnl|WGS:JAAVVJ|G4P62_T011324"; gbkey "CDS"; locus_tag "G4P62_006951"; orig_transcript_id "gnl|WGS:JAAVVJ|G4P62_T011324"; product "ephrin type-A receptor 6-like"; protein_id "KAF7211705.1"; exon_number "9";
CM025018.1	Genbank	CDS	36874789	36874951	.	-	0	gene_id "G4P62_006951"; transcript_id "gnl|WGS:JAAVVJ|G4P62_T011324"; gbkey "CDS"; locus_tag "G4P62_006951"; orig_transcript_id "gnl|WGS:JAAVVJ|G4P62_T011324"; product "ephrin type-A receptor 6-like"; protein_id "KAF7211705.1"; exon_number "10";
CM025018.1	Genbank	CDS	36873542	36873647	.	-	2	gene_id "G4P62_006951"; transcript_id "gnl|WGS:JAAVVJ|G4P62_T011324"; gbkey "CDS"; locus_tag "G4P62_006951"; orig_transcript_id "gnl|WGS:JAAVVJ|G4P62_T011324"; product "ephrin type-A receptor 6-like"; protein_id "KAF7211705.1"; exon_number "11";
CM025018.1	Genbank	CDS	36871048	36871115	.	-	1	gene_id "G4P62_006951"; transcript_id "gnl|WGS:JAAVVJ|G4P62_T011324"; gbkey "CDS"; locus_tag "G4P62_006951"; orig_transcript_id "gnl|WGS:JAAVVJ|G4P62_T011324"; product "ephrin type-A receptor 6-like"; protein_id "KAF7211705.1"; exon_number "12";
CM025018.1	Genbank	CDS	36859875	36860000	.	-	2	gene_id "G4P62_006951"; transcript_id "gnl|WGS:JAAVVJ|G4P62_T011324"; gbkey "CDS"; locus_tag "G4P62_006951"; orig_transcript_id "gnl|WGS:JAAVVJ|G4P62_T011324"; product "ephrin type-A receptor 6-like"; protein_id "KAF7211705.1"; exon_number "13";
CM025018.1	Genbank	CDS	36859147	36859332	.	-	2	gene_id "G4P62_006951"; transcript_id "gnl|WGS:JAAVVJ|G4P62_T011324"; gbkey "CDS"; locus_tag "G4P62_006951"; orig_transcript_id "gnl|WGS:JAAVVJ|G4P62_T011324"; product "ephrin type-A receptor 6-like"; protein_id "KAF7211705.1"; exon_number "14";
CM025018.1	Genbank	CDS	36858692	36858753	.	-	2	gene_id "G4P62_006951"; transcript_id "gnl|WGS:JAAVVJ|G4P62_T011324"; gbkey "CDS"; locus_tag "G4P62_006951"; orig_transcript_id "gnl|WGS:JAAVVJ|G4P62_T011324"; product "ephrin type-A receptor 6-like"; protein_id "KAF7211705.1"; exon_number "15";
CM025018.1	Genbank	CDS	36858313	36858522	.	-	0	gene_id "G4P62_006951"; transcript_id "gnl|WGS:JAAVVJ|G4P62_T011324"; gbkey "CDS"; locus_tag "G4P62_006951"; orig_transcript_id "gnl|WGS:JAAVVJ|G4P62_T011324"; product "ephrin type-A receptor 6-like"; protein_id "KAF7211705.1"; exon_number "16";
CM025018.1	Genbank	CDS	36858073	36858222	.	-	0	gene_id "G4P62_006951"; transcript_id "gnl|WGS:JAAVVJ|G4P62_T011324"; gbkey "CDS"; locus_tag "G4P62_006951"; orig_transcript_id "gnl|WGS:JAAVVJ|G4P62_T011324"; product "ephrin type-A receptor 6-like"; protein_id "KAF7211705.1"; exon_number "17";
CM025018.1	Genbank	CDS	36857791	36857984	.	-	0	gene_id "G4P62_006951"; transcript_id "gnl|WGS:JAAVVJ|G4P62_T011324"; gbkey "CDS"; locus_tag "G4P62_006951"; orig_transcript_id "gnl|WGS:JAAVVJ|G4P62_T011324"; product "ephrin type-A receptor 6-like"; protein_id "KAF7211705.1"; exon_number "18";
CM025018.1	Genbank	CDS	36857562	36857711	.	-	1	gene_id "G4P62_006951"; transcript_id "gnl|WGS:JAAVVJ|G4P62_T011324"; gbkey "CDS"; locus_tag "G4P62_006951"; orig_transcript_id "gnl|WGS:JAAVVJ|G4P62_T011324"; product "ephrin type-A receptor 6-like"; protein_id "KAF7211705.1"; exon_number "19";
CM025018.1	Genbank	CDS	36855763	36855874	.	-	1	gene_id "G4P62_006951"; transcript_id "gnl|WGS:JAAVVJ|G4P62_T011324"; gbkey "CDS"; locus_tag "G4P62_006951"; orig_transcript_id "gnl|WGS:JAAVVJ|G4P62_T011324"; product "ephrin type-A receptor 6-like"; protein_id "KAF7211705.1"; exon_number "20";
CM025018.1	Genbank	start_codon	36937751	36937753	.	-	0	gene_id "G4P62_006951"; transcript_id "gnl|WGS:JAAVVJ|G4P62_T011324"; gbkey "CDS"; locus_tag "G4P62_006951"; orig_transcript_id "gnl|WGS:JAAVVJ|G4P62_T011324"; product "ephrin type-A receptor 6-like"; protein_id "KAF7211705.1"; exon_number "1";
CM025018.1	Genbank	stop_codon	36855760	36855762	.	-	0	gene_id "G4P62_006951"; transcript_id "gnl|WGS:JAAVVJ|G4P62_T011324"; gbkey "CDS"; locus_tag "G4P62_006951"; orig_transcript_id "gnl|WGS:JAAVVJ|G4P62_T011324"; product "ephrin type-A receptor 6-like"; protein_id "KAF7211705.1"; exon_number "20";
CM025018.1	Genbank	gene	36987800	36995289	.	-	.	gene_id "G4P62_006952"; transcript_id ""; description "putative methyltransferase NSUN3"; gbkey "Gene"; gene "nsun3"; gene_biotype "protein_coding"; locus_tag "G4P62_006952";
CM025018.1	Genbank	transcript	36987800	36995289	.	-	.	gene_id "G4P62_006952"; transcript_id "gnl|WGS:JAAVVJ|G4P62_T011325"; gbkey "mRNA"; gene "nsun3"; locus_tag "G4P62_006952"; orig_protein_id "gnl|WGS:JAAVVJ|G4P62_P011325"; orig_transcript_id "gnl|WGS:JAAVVJ|G4P62_T011325"; product "NOP2/Sun RNA methyltransferase family member 3"; transcript_biotype "mRNA";
CM025018.1	Genbank	exon	36995028	36995289	.	-	.	gene_id "G4P62_006952"; transcript_id "gnl|WGS:JAAVVJ|G4P62_T011325"; gene "nsun3"; locus_tag "G4P62_006952"; orig_protein_id "gnl|WGS:JAAVVJ|G4P62_P011325"; orig_transcript_id "gnl|WGS:JAAVVJ|G4P62_T011325"; product "NOP2/Sun RNA methyltransferase family member 3"; transcript_biotype "mRNA"; exon_number "1";
CM025018.1	Genbank	exon	36994384	36994487	.	-	.	gene_id "G4P62_006952"; transcript_id "gnl|WGS:JAAVVJ|G4P62_T011325"; gene "nsun3"; locus_tag "G4P62_006952"; orig_protein_id "gnl|WGS:JAAVVJ|G4P62_P011325"; orig_transcript_id "gnl|WGS:JAAVVJ|G4P62_T011325"; product "NOP2/Sun RNA methyltransferase family member 3"; transcript_biotype "mRNA"; exon_number "2";
CM025018.1	Genbank	exon	36993774	36994291	.	-	.	gene_id "G4P62_006952"; transcript_id "gnl|WGS:JAAVVJ|G4P62_T011325"; gene "nsun3"; locus_tag "G4P62_006952"; orig_protein_id "gnl|WGS:JAAVVJ|G4P62_P011325"; orig_transcript_id "gnl|WGS:JAAVVJ|G4P62_T011325"; product "NOP2/Sun RNA methyltransferase family member 3"; transcript_biotype "mRNA"; exon_number "3";
CM025018.1	Genbank	exon	36992106	36992260	.	-	.	gene_id "G4P62_006952"; transcript_id "gnl|WGS:JAAVVJ|G4P62_T011325"; gene "nsun3"; locus_tag "G4P62_006952"; orig_protein_id "gnl|WGS:JAAVVJ|G4P62_P011325"; orig_transcript_id "gnl|WGS:JAAVVJ|G4P62_T011325"; product "NOP2/Sun RNA methyltransferase family member 3"; transcript_biotype "mRNA"; exon_number "4";
CM025018.1	Genbank	exon	36988843	36988964	.	-	.	gene_id "G4P62_006952"; transcript_id "gnl|WGS:JAAVVJ|G4P62_T011325"; gene "nsun3"; locus_tag "G4P62_006952"; orig_protein_id "gnl|WGS:JAAVVJ|G4P62_P011325"; orig_transcript_id "gnl|WGS:JAAVVJ|G4P62_T011325"; product "NOP2/Sun RNA methyltransferase family member 3"; transcript_biotype "mRNA"; exon_number "5";
CM025018.1	Genbank	exon	36987800	36988537	.	-	.	gene_id "G4P62_006952"; transcript_id "gnl|WGS:JAAVVJ|G4P62_T011325"; gene "nsun3"; locus_tag "G4P62_006952"; orig_protein_id "gnl|WGS:JAAVVJ|G4P62_P011325"; orig_transcript_id "gnl|WGS:JAAVVJ|G4P62_T011325"; product "NOP2/Sun RNA methyltransferase family member 3"; transcript_biotype "mRNA"; exon_number "6";
CM025018.1	Genbank	CDS	36995028	36995156	.	-	0	gene_id "G4P62_006952"; transcript_id "gnl|WGS:JAAVVJ|G4P62_T011325"; gbkey "CDS"; gene "nsun3"; locus_tag "G4P62_006952"; orig_transcript_id "gnl|WGS:JAAVVJ|G4P62_T011325"; product "NOP2/Sun RNA methyltransferase family member 3"; protein_id "KAF7211706.1"; exon_number "1";
CM025018.1	Genbank	CDS	36994384	36994487	.	-	0	gene_id "G4P62_006952"; transcript_id "gnl|WGS:JAAVVJ|G4P62_T011325"; gbkey "CDS"; gene "nsun3"; locus_tag "G4P62_006952"; orig_transcript_id "gnl|WGS:JAAVVJ|G4P62_T011325"; product "NOP2/Sun RNA methyltransferase family member 3"; protein_id "KAF7211706.1"; exon_number "2";
CM025018.1	Genbank	CDS	36993774	36994291	.	-	1	gene_id "G4P62_006952"; transcript_id "gnl|WGS:JAAVVJ|G4P62_T011325"; gbkey "CDS"; gene "nsun3"; locus_tag "G4P62_006952"; orig_transcript_id "gnl|WGS:JAAVVJ|G4P62_T011325"; product "NOP2/Sun RNA methyltransferase family member 3"; protein_id "KAF7211706.1"; exon_number "3";
CM025018.1	Genbank	CDS	36992106	36992260	.	-	2	gene_id "G4P62_006952"; transcript_id "gnl|WGS:JAAVVJ|G4P62_T011325"; gbkey "CDS"; gene "nsun3"; locus_tag "G4P62_006952"; orig_transcript_id "gnl|WGS:JAAVVJ|G4P62_T011325"; product "NOP2/Sun RNA methyltransferase family member 3"; protein_id "KAF7211706.1"; exon_number "4";
CM025018.1	Genbank	CDS	36988843	36988964	.	-	0	gene_id "G4P62_006952"; transcript_id "gnl|WGS:JAAVVJ|G4P62_T011325"; gbkey "CDS"; gene "nsun3"; locus_tag "G4P62_006952"; orig_transcript_id "gnl|WGS:JAAVVJ|G4P62_T011325"; product "NOP2/Sun RNA methyltransferase family member 3"; protein_id "KAF7211706.1"; exon_number "5";
CM025018.1	Genbank	CDS	36988210	36988537	.	-	1	gene_id "G4P62_006952"; transcript_id "gnl|WGS:JAAVVJ|G4P62_T011325"; gbkey "CDS"; gene "nsun3"; locus_tag "G4P62_006952"; orig_transcript_id "gnl|WGS:JAAVVJ|G4P62_T011325"; product "NOP2/Sun RNA methyltransferase family member 3"; protein_id "KAF7211706.1"; exon_number "6";
CM025018.1	Genbank	start_codon	36995154	36995156	.	-	0	gene_id "G4P62_006952"; transcript_id "gnl|WGS:JAAVVJ|G4P62_T011325"; gbkey "CDS"; gene "nsun3"; locus_tag "G4P62_006952"; orig_transcript_id "gnl|WGS:JAAVVJ|G4P62_T011325"; product "NOP2/Sun RNA methyltransferase family member 3"; protein_id "KAF7211706.1"; exon_number "1";
CM025018.1	Genbank	stop_codon	36988207	36988209	.	-	0	gene_id "G4P62_006952"; transcript_id "gnl|WGS:JAAVVJ|G4P62_T011325"; gbkey "CDS"; gene "nsun3"; locus_tag "G4P62_006952"; orig_transcript_id "gnl|WGS:JAAVVJ|G4P62_T011325"; product "NOP2/Sun RNA methyltransferase family member 3"; protein_id "KAF7211706.1"; exon_number "6";
CM025018.1	Genbank	gene	36997897	37000743	.	-	.	gene_id "G4P62_006953"; transcript_id ""; description "ATP synthase F(0) complex subunit C3"; gbkey "Gene"; gene_biotype "protein_coding"; locus_tag "G4P62_006953"; note "LOC107381159";
CM025018.1	Genbank	transcript	36997897	37000743	.	-	.	gene_id "G4P62_006953"; transcript_id "gnl|WGS:JAAVVJ|G4P62_T011326"; gbkey "mRNA"; locus_tag "G4P62_006953"; note "mitochondrial-like; transcript variant X1"; orig_protein_id "gnl|WGS:JAAVVJ|G4P62_P011326"; orig_transcript_id "gnl|WGS:JAAVVJ|G4P62_T011326"; product "ATP synthase F(0) complex subunit C3"; transcript_biotype "mRNA";
CM025018.1	Genbank	exon	37000656	37000743	.	-	.	gene_id "G4P62_006953"; transcript_id "gnl|WGS:JAAVVJ|G4P62_T011326"; locus_tag "G4P62_006953"; note "mitochondrial-like; transcript variant X1"; orig_protein_id "gnl|WGS:JAAVVJ|G4P62_P011326"; orig_transcript_id "gnl|WGS:JAAVVJ|G4P62_T011326"; product "ATP synthase F(0) complex subunit C3"; transcript_biotype "mRNA"; exon_number "1";
CM025018.1	Genbank	exon	37000316	37000407	.	-	.	gene_id "G4P62_006953"; transcript_id "gnl|WGS:JAAVVJ|G4P62_T011326"; locus_tag "G4P62_006953"; note "mitochondrial-like; transcript variant X1"; orig_protein_id "gnl|WGS:JAAVVJ|G4P62_P011326"; orig_transcript_id "gnl|WGS:JAAVVJ|G4P62_T011326"; product "ATP synthase F(0) complex subunit C3"; transcript_biotype "mRNA"; exon_number "2";
CM025018.1	Genbank	exon	36999701	36999772	.	-	.	gene_id "G4P62_006953"; transcript_id "gnl|WGS:JAAVVJ|G4P62_T011326"; locus_tag "G4P62_006953"; note "mitochondrial-like; transcript variant X1"; orig_protein_id "gnl|WGS:JAAVVJ|G4P62_P011326"; orig_transcript_id "gnl|WGS:JAAVVJ|G4P62_T011326"; product "ATP synthase F(0) complex subunit C3"; transcript_biotype "mRNA"; exon_number "3";
CM025018.1	Genbank	exon	36998682	36998881	.	-	.	gene_id "G4P62_006953"; transcript_id "gnl|WGS:JAAVVJ|G4P62_T011326"; locus_tag "G4P62_006953"; note "mitochondrial-like; transcript variant X1"; orig_protein_id "gnl|WGS:JAAVVJ|G4P62_P011326"; orig_transcript_id "gnl|WGS:JAAVVJ|G4P62_T011326"; product "ATP synthase F(0) complex subunit C3"; transcript_biotype "mRNA"; exon_number "4";
CM025018.1	Genbank	exon	36997897	36998252	.	-	.	gene_id "G4P62_006953"; transcript_id "gnl|WGS:JAAVVJ|G4P62_T011326"; locus_tag "G4P62_006953"; note "mitochondrial-like; transcript variant X1"; orig_protein_id "gnl|WGS:JAAVVJ|G4P62_P011326"; orig_transcript_id "gnl|WGS:JAAVVJ|G4P62_T011326"; product "ATP synthase F(0) complex subunit C3"; transcript_biotype "mRNA"; exon_number "5";
CM025018.1	Genbank	CDS	37000316	37000354	.	-	0	gene_id "G4P62_006953"; transcript_id "gnl|WGS:JAAVVJ|G4P62_T011326"; gbkey "CDS"; locus_tag "G4P62_006953"; orig_transcript_id "gnl|WGS:JAAVVJ|G4P62_T011326"; product "transcript variant X1"; protein_id "KAF7211707.1"; exon_number "2";
CM025018.1	Genbank	CDS	36999701	36999772	.	-	0	gene_id "G4P62_006953"; transcript_id "gnl|WGS:JAAVVJ|G4P62_T011326"; gbkey "CDS"; locus_tag "G4P62_006953"; orig_transcript_id "gnl|WGS:JAAVVJ|G4P62_T011326"; product "transcript variant X1"; protein_id "KAF7211707.1"; exon_number "3";
CM025018.1	Genbank	CDS	36998682	36998881	.	-	0	gene_id "G4P62_006953"; transcript_id "gnl|WGS:JAAVVJ|G4P62_T011326"; gbkey "CDS"; locus_tag "G4P62_006953"; orig_transcript_id "gnl|WGS:JAAVVJ|G4P62_T011326"; product "transcript variant X1"; protein_id "KAF7211707.1"; exon_number "4";
CM025018.1	Genbank	CDS	36998141	36998252	.	-	1	gene_id "G4P62_006953"; transcript_id "gnl|WGS:JAAVVJ|G4P62_T011326"; gbkey "CDS"; locus_tag "G4P62_006953"; orig_transcript_id "gnl|WGS:JAAVVJ|G4P62_T011326"; product "transcript variant X1"; protein_id "KAF7211707.1"; exon_number "5";
CM025018.1	Genbank	start_codon	37000352	37000354	.	-	0	gene_id "G4P62_006953"; transcript_id "gnl|WGS:JAAVVJ|G4P62_T011326"; gbkey "CDS"; locus_tag "G4P62_006953"; orig_transcript_id "gnl|WGS:JAAVVJ|G4P62_T011326"; product "transcript variant X1"; protein_id "KAF7211707.1"; exon_number "2";
CM025018.1	Genbank	stop_codon	36998138	36998140	.	-	0	gene_id "G4P62_006953"; transcript_id "gnl|WGS:JAAVVJ|G4P62_T011326"; gbkey "CDS"; locus_tag "G4P62_006953"; orig_transcript_id "gnl|WGS:JAAVVJ|G4P62_T011326"; product "transcript variant X1"; protein_id "KAF7211707.1"; exon_number "5";
CM025018.1	Genbank	transcript	36997897	37000693	.	-	.	gene_id "G4P62_006953"; transcript_id "gnl|WGS:JAAVVJ|G4P62_T011327"; gbkey "mRNA"; locus_tag "G4P62_006953"; note "mitochondrial-like; transcript variant X2"; orig_protein_id "gnl|WGS:JAAVVJ|G4P62_P011327"; orig_transcript_id "gnl|WGS:JAAVVJ|G4P62_T011327"; product "ATP synthase F(0) complex subunit C3"; transcript_biotype "mRNA";
CM025018.1	Genbank	exon	37000596	37000693	.	-	.	gene_id "G4P62_006953"; transcript_id "gnl|WGS:JAAVVJ|G4P62_T011327"; locus_tag "G4P62_006953"; note "mitochondrial-like; transcript variant X2"; orig_protein_id "gnl|WGS:JAAVVJ|G4P62_P011327"; orig_transcript_id "gnl|WGS:JAAVVJ|G4P62_T011327"; product "ATP synthase F(0) complex subunit C3"; transcript_biotype "mRNA"; exon_number "1";
CM025018.1	Genbank	exon	37000316	37000407	.	-	.	gene_id "G4P62_006953"; transcript_id "gnl|WGS:JAAVVJ|G4P62_T011327"; locus_tag "G4P62_006953"; note "mitochondrial-like; transcript variant X2"; orig_protein_id "gnl|WGS:JAAVVJ|G4P62_P011327"; orig_transcript_id "gnl|WGS:JAAVVJ|G4P62_T011327"; product "ATP synthase F(0) complex subunit C3"; transcript_biotype "mRNA"; exon_number "2";
CM025018.1	Genbank	exon	36999701	36999772	.	-	.	gene_id "G4P62_006953"; transcript_id "gnl|WGS:JAAVVJ|G4P62_T011327"; locus_tag "G4P62_006953"; note "mitochondrial-like; transcript variant X2"; orig_protein_id "gnl|WGS:JAAVVJ|G4P62_P011327"; orig_transcript_id "gnl|WGS:JAAVVJ|G4P62_T011327"; product "ATP synthase F(0) complex subunit C3"; transcript_biotype "mRNA"; exon_number "3";
CM025018.1	Genbank	exon	36998682	36998881	.	-	.	gene_id "G4P62_006953"; transcript_id "gnl|WGS:JAAVVJ|G4P62_T011327"; locus_tag "G4P62_006953"; note "mitochondrial-like; transcript variant X2"; orig_protein_id "gnl|WGS:JAAVVJ|G4P62_P011327"; orig_transcript_id "gnl|WGS:JAAVVJ|G4P62_T011327"; product "ATP synthase F(0) complex subunit C3"; transcript_biotype "mRNA"; exon_number "4";
CM025018.1	Genbank	exon	36997897	36998252	.	-	.	gene_id "G4P62_006953"; transcript_id "gnl|WGS:JAAVVJ|G4P62_T011327"; locus_tag "G4P62_006953"; note "mitochondrial-like; transcript variant X2"; orig_protein_id "gnl|WGS:JAAVVJ|G4P62_P011327"; orig_transcript_id "gnl|WGS:JAAVVJ|G4P62_T011327"; product "ATP synthase F(0) complex subunit C3"; transcript_biotype "mRNA"; exon_number "5";
CM025018.1	Genbank	CDS	37000316	37000354	.	-	0	gene_id "G4P62_006953"; transcript_id "gnl|WGS:JAAVVJ|G4P62_T011327"; gbkey "CDS"; locus_tag "G4P62_006953"; orig_transcript_id "gnl|WGS:JAAVVJ|G4P62_T011327"; product "transcript variant X2"; protein_id "KAF7211708.1"; exon_number "2";
CM025018.1	Genbank	CDS	36999701	36999772	.	-	0	gene_id "G4P62_006953"; transcript_id "gnl|WGS:JAAVVJ|G4P62_T011327"; gbkey "CDS"; locus_tag "G4P62_006953"; orig_transcript_id "gnl|WGS:JAAVVJ|G4P62_T011327"; product "transcript variant X2"; protein_id "KAF7211708.1"; exon_number "3";
CM025018.1	Genbank	CDS	36998682	36998881	.	-	0	gene_id "G4P62_006953"; transcript_id "gnl|WGS:JAAVVJ|G4P62_T011327"; gbkey "CDS"; locus_tag "G4P62_006953"; orig_transcript_id "gnl|WGS:JAAVVJ|G4P62_T011327"; product "transcript variant X2"; protein_id "KAF7211708.1"; exon_number "4";
CM025018.1	Genbank	CDS	36998141	36998252	.	-	1	gene_id "G4P62_006953"; transcript_id "gnl|WGS:JAAVVJ|G4P62_T011327"; gbkey "CDS"; locus_tag "G4P62_006953"; orig_transcript_id "gnl|WGS:JAAVVJ|G4P62_T011327"; product "transcript variant X2"; protein_id "KAF7211708.1"; exon_number "5";
CM025018.1	Genbank	start_codon	37000352	37000354	.	-	0	gene_id "G4P62_006953"; transcript_id "gnl|WGS:JAAVVJ|G4P62_T011327"; gbkey "CDS"; locus_tag "G4P62_006953"; orig_transcript_id "gnl|WGS:JAAVVJ|G4P62_T011327"; product "transcript variant X2"; protein_id "KAF7211708.1"; exon_number "2";
CM025018.1	Genbank	stop_codon	36998138	36998140	.	-	0	gene_id "G4P62_006953"; transcript_id "gnl|WGS:JAAVVJ|G4P62_T011327"; gbkey "CDS"; locus_tag "G4P62_006953"; orig_transcript_id "gnl|WGS:JAAVVJ|G4P62_T011327"; product "transcript variant X2"; protein_id "KAF7211708.1"; exon_number "5";
CM025018.1	Genbank	transcript	36997897	37000659	.	-	.	gene_id "G4P62_006953"; transcript_id "gnl|WGS:JAAVVJ|G4P62_T011328"; gbkey "mRNA"; locus_tag "G4P62_006953"; note "mitochondrial-like; transcript variant X3"; orig_protein_id "gnl|WGS:JAAVVJ|G4P62_P011328"; orig_transcript_id "gnl|WGS:JAAVVJ|G4P62_T011328"; product "ATP synthase F(0) complex subunit C3"; transcript_biotype "mRNA";
CM025018.1	Genbank	exon	37000620	37000659	.	-	.	gene_id "G4P62_006953"; transcript_id "gnl|WGS:JAAVVJ|G4P62_T011328"; locus_tag "G4P62_006953"; note "mitochondrial-like; transcript variant X3"; orig_protein_id "gnl|WGS:JAAVVJ|G4P62_P011328"; orig_transcript_id "gnl|WGS:JAAVVJ|G4P62_T011328"; product "ATP synthase F(0) complex subunit C3"; transcript_biotype "mRNA"; exon_number "1";
CM025018.1	Genbank	exon	37000316	37000407	.	-	.	gene_id "G4P62_006953"; transcript_id "gnl|WGS:JAAVVJ|G4P62_T011328"; locus_tag "G4P62_006953"; note "mitochondrial-like; transcript variant X3"; orig_protein_id "gnl|WGS:JAAVVJ|G4P62_P011328"; orig_transcript_id "gnl|WGS:JAAVVJ|G4P62_T011328"; product "ATP synthase F(0) complex subunit C3"; transcript_biotype "mRNA"; exon_number "2";
CM025018.1	Genbank	exon	36999701	36999772	.	-	.	gene_id "G4P62_006953"; transcript_id "gnl|WGS:JAAVVJ|G4P62_T011328"; locus_tag "G4P62_006953"; note "mitochondrial-like; transcript variant X3"; orig_protein_id "gnl|WGS:JAAVVJ|G4P62_P011328"; orig_transcript_id "gnl|WGS:JAAVVJ|G4P62_T011328"; product "ATP synthase F(0) complex subunit C3"; transcript_biotype "mRNA"; exon_number "3";
CM025018.1	Genbank	exon	36998682	36998881	.	-	.	gene_id "G4P62_006953"; transcript_id "gnl|WGS:JAAVVJ|G4P62_T011328"; locus_tag "G4P62_006953"; note "mitochondrial-like; transcript variant X3"; orig_protein_id "gnl|WGS:JAAVVJ|G4P62_P011328"; orig_transcript_id "gnl|WGS:JAAVVJ|G4P62_T011328"; product "ATP synthase F(0) complex subunit C3"; transcript_biotype "mRNA"; exon_number "4";
CM025018.1	Genbank	exon	36997897	36998252	.	-	.	gene_id "G4P62_006953"; transcript_id "gnl|WGS:JAAVVJ|G4P62_T011328"; locus_tag "G4P62_006953"; note "mitochondrial-like; transcript variant X3"; orig_protein_id "gnl|WGS:JAAVVJ|G4P62_P011328"; orig_transcript_id "gnl|WGS:JAAVVJ|G4P62_T011328"; product "ATP synthase F(0) complex subunit C3"; transcript_biotype "mRNA"; exon_number "5";
CM025018.1	Genbank	CDS	37000316	37000354	.	-	0	gene_id "G4P62_006953"; transcript_id "gnl|WGS:JAAVVJ|G4P62_T011328"; gbkey "CDS"; locus_tag "G4P62_006953"; orig_transcript_id "gnl|WGS:JAAVVJ|G4P62_T011328"; product "transcript variant X3"; protein_id "KAF7211709.1"; exon_number "2";
CM025018.1	Genbank	CDS	36999701	36999772	.	-	0	gene_id "G4P62_006953"; transcript_id "gnl|WGS:JAAVVJ|G4P62_T011328"; gbkey "CDS"; locus_tag "G4P62_006953"; orig_transcript_id "gnl|WGS:JAAVVJ|G4P62_T011328"; product "transcript variant X3"; protein_id "KAF7211709.1"; exon_number "3";
CM025018.1	Genbank	CDS	36998682	36998881	.	-	0	gene_id "G4P62_006953"; transcript_id "gnl|WGS:JAAVVJ|G4P62_T011328"; gbkey "CDS"; locus_tag "G4P62_006953"; orig_transcript_id "gnl|WGS:JAAVVJ|G4P62_T011328"; product "transcript variant X3"; protein_id "KAF7211709.1"; exon_number "4";
CM025018.1	Genbank	CDS	36998141	36998252	.	-	1	gene_id "G4P62_006953"; transcript_id "gnl|WGS:JAAVVJ|G4P62_T011328"; gbkey "CDS"; locus_tag "G4P62_006953"; orig_transcript_id "gnl|WGS:JAAVVJ|G4P62_T011328"; product "transcript variant X3"; protein_id "KAF7211709.1"; exon_number "5";
CM025018.1	Genbank	start_codon	37000352	37000354	.	-	0	gene_id "G4P62_006953"; transcript_id "gnl|WGS:JAAVVJ|G4P62_T011328"; gbkey "CDS"; locus_tag "G4P62_006953"; orig_transcript_id "gnl|WGS:JAAVVJ|G4P62_T011328"; product "transcript variant X3"; protein_id "KAF7211709.1"; exon_number "2";
CM025018.1	Genbank	stop_codon	36998138	36998140	.	-	0	gene_id "G4P62_006953"; transcript_id "gnl|WGS:JAAVVJ|G4P62_T011328"; gbkey "CDS"; locus_tag "G4P62_006953"; orig_transcript_id "gnl|WGS:JAAVVJ|G4P62_T011328"; product "transcript variant X3"; protein_id "KAF7211709.1"; exon_number "5";
CM025018.1	Genbank	gene	37006830	37009542	.	+	.	gene_id "G4P62_006954"; transcript_id ""; description "GTP-binding protein RAD"; gbkey "Gene"; gene "rrad"; gene_biotype "protein_coding"; locus_tag "G4P62_006954";
CM025018.1	Genbank	transcript	37006830	37009542	.	+	.	gene_id "G4P62_006954"; transcript_id "gnl|WGS:JAAVVJ|G4P62_T011329"; gbkey "mRNA"; gene "rrad"; locus_tag "G4P62_006954"; orig_protein_id "gnl|WGS:JAAVVJ|G4P62_P011329"; orig_transcript_id "gnl|WGS:JAAVVJ|G4P62_T011329"; product "Ras-related protein"; transcript_biotype "mRNA";
CM025018.1	Genbank	exon	37006830	37006969	.	+	.	gene_id "G4P62_006954"; transcript_id "gnl|WGS:JAAVVJ|G4P62_T011329"; gene "rrad"; locus_tag "G4P62_006954"; orig_protein_id "gnl|WGS:JAAVVJ|G4P62_P011329"; orig_transcript_id "gnl|WGS:JAAVVJ|G4P62_T011329"; product "Ras-related protein"; transcript_biotype "mRNA"; exon_number "1";
CM025018.1	Genbank	exon	37007161	37007551	.	+	.	gene_id "G4P62_006954"; transcript_id "gnl|WGS:JAAVVJ|G4P62_T011329"; gene "rrad"; locus_tag "G4P62_006954"; orig_protein_id "gnl|WGS:JAAVVJ|G4P62_P011329"; orig_transcript_id "gnl|WGS:JAAVVJ|G4P62_T011329"; product "Ras-related protein"; transcript_biotype "mRNA"; exon_number "2";
CM025018.1	Genbank	exon	37008125	37008198	.	+	.	gene_id "G4P62_006954"; transcript_id "gnl|WGS:JAAVVJ|G4P62_T011329"; gene "rrad"; locus_tag "G4P62_006954"; orig_protein_id "gnl|WGS:JAAVVJ|G4P62_P011329"; orig_transcript_id "gnl|WGS:JAAVVJ|G4P62_T011329"; product "Ras-related protein"; transcript_biotype "mRNA"; exon_number "3";
CM025018.1	Genbank	exon	37008293	37008497	.	+	.	gene_id "G4P62_006954"; transcript_id "gnl|WGS:JAAVVJ|G4P62_T011329"; gene "rrad"; locus_tag "G4P62_006954"; orig_protein_id "gnl|WGS:JAAVVJ|G4P62_P011329"; orig_transcript_id "gnl|WGS:JAAVVJ|G4P62_T011329"; product "Ras-related protein"; transcript_biotype "mRNA"; exon_number "4";
CM025018.1	Genbank	exon	37008602	37009542	.	+	.	gene_id "G4P62_006954"; transcript_id "gnl|WGS:JAAVVJ|G4P62_T011329"; gene "rrad"; locus_tag "G4P62_006954"; orig_protein_id "gnl|WGS:JAAVVJ|G4P62_P011329"; orig_transcript_id "gnl|WGS:JAAVVJ|G4P62_T011329"; product "Ras-related protein"; transcript_biotype "mRNA"; exon_number "5";
CM025018.1	Genbank	CDS	37007179	37007551	.	+	0	gene_id "G4P62_006954"; transcript_id "gnl|WGS:JAAVVJ|G4P62_T011329"; gbkey "CDS"; gene "rrad"; locus_tag "G4P62_006954"; note "Ras-related protein associated with diabetes"; orig_transcript_id "gnl|WGS:JAAVVJ|G4P62_T011329"; product "Ras-related protein"; protein_id "KAF7211710.1"; exon_number "2";
CM025018.1	Genbank	CDS	37008125	37008198	.	+	2	gene_id "G4P62_006954"; transcript_id "gnl|WGS:JAAVVJ|G4P62_T011329"; gbkey "CDS"; gene "rrad"; locus_tag "G4P62_006954"; note "Ras-related protein associated with diabetes"; orig_transcript_id "gnl|WGS:JAAVVJ|G4P62_T011329"; product "Ras-related protein"; protein_id "KAF7211710.1"; exon_number "3";
CM025018.1	Genbank	CDS	37008293	37008497	.	+	0	gene_id "G4P62_006954"; transcript_id "gnl|WGS:JAAVVJ|G4P62_T011329"; gbkey "CDS"; gene "rrad"; locus_tag "G4P62_006954"; note "Ras-related protein associated with diabetes"; orig_transcript_id "gnl|WGS:JAAVVJ|G4P62_T011329"; product "Ras-related protein"; protein_id "KAF7211710.1"; exon_number "4";
CM025018.1	Genbank	CDS	37008602	37008876	.	+	2	gene_id "G4P62_006954"; transcript_id "gnl|WGS:JAAVVJ|G4P62_T011329"; gbkey "CDS"; gene "rrad"; locus_tag "G4P62_006954"; note "Ras-related protein associated with diabetes"; orig_transcript_id "gnl|WGS:JAAVVJ|G4P62_T011329"; product "Ras-related protein"; protein_id "KAF7211710.1"; exon_number "5";
CM025018.1	Genbank	start_codon	37007179	37007181	.	+	0	gene_id "G4P62_006954"; transcript_id "gnl|WGS:JAAVVJ|G4P62_T011329"; gbkey "CDS"; gene "rrad"; locus_tag "G4P62_006954"; note "Ras-related protein associated with diabetes"; orig_transcript_id "gnl|WGS:JAAVVJ|G4P62_T011329"; product "Ras-related protein"; protein_id "KAF7211710.1"; exon_number "2";
CM025018.1	Genbank	stop_codon	37008877	37008879	.	+	0	gene_id "G4P62_006954"; transcript_id "gnl|WGS:JAAVVJ|G4P62_T011329"; gbkey "CDS"; gene "rrad"; locus_tag "G4P62_006954"; note "Ras-related protein associated with diabetes"; orig_transcript_id "gnl|WGS:JAAVVJ|G4P62_T011329"; product "Ras-related protein"; protein_id "KAF7211710.1"; exon_number "5";
CM025018.1	Genbank	gene	37034702	37041160	.	+	.	gene_id "G4P62_006955"; transcript_id ""; description "cadherin-16"; gbkey "Gene"; gene "cdh16"; gene_biotype "protein_coding"; locus_tag "G4P62_006955";
CM025018.1	Genbank	transcript	37034702	37041160	.	+	.	gene_id "G4P62_006955"; transcript_id "gnl|WGS:JAAVVJ|G4P62_T011330"; gbkey "mRNA"; gene "cdh16"; locus_tag "G4P62_006955"; orig_protein_id "gnl|WGS:JAAVVJ|G4P62_P011330"; orig_transcript_id "gnl|WGS:JAAVVJ|G4P62_T011330"; product "cadherin 16"; transcript_biotype "mRNA";
CM025018.1	Genbank	exon	37034702	37035155	.	+	.	gene_id "G4P62_006955"; transcript_id "gnl|WGS:JAAVVJ|G4P62_T011330"; gene "cdh16"; locus_tag "G4P62_006955"; orig_protein_id "gnl|WGS:JAAVVJ|G4P62_P011330"; orig_transcript_id "gnl|WGS:JAAVVJ|G4P62_T011330"; product "cadherin 16"; transcript_biotype "mRNA"; exon_number "1";
CM025018.1	Genbank	exon	37035227	37035357	.	+	.	gene_id "G4P62_006955"; transcript_id "gnl|WGS:JAAVVJ|G4P62_T011330"; gene "cdh16"; locus_tag "G4P62_006955"; orig_protein_id "gnl|WGS:JAAVVJ|G4P62_P011330"; orig_transcript_id "gnl|WGS:JAAVVJ|G4P62_T011330"; product "cadherin 16"; transcript_biotype "mRNA"; exon_number "2";
CM025018.1	Genbank	exon	37035440	37035679	.	+	.	gene_id "G4P62_006955"; transcript_id "gnl|WGS:JAAVVJ|G4P62_T011330"; gene "cdh16"; locus_tag "G4P62_006955"; orig_protein_id "gnl|WGS:JAAVVJ|G4P62_P011330"; orig_transcript_id "gnl|WGS:JAAVVJ|G4P62_T011330"; product "cadherin 16"; transcript_biotype "mRNA"; exon_number "3";
CM025018.1	Genbank	exon	37040099	37040215	.	+	.	gene_id "G4P62_006955"; transcript_id "gnl|WGS:JAAVVJ|G4P62_T011330"; gene "cdh16"; locus_tag "G4P62_006955"; orig_protein_id "gnl|WGS:JAAVVJ|G4P62_P011330"; orig_transcript_id "gnl|WGS:JAAVVJ|G4P62_T011330"; product "cadherin 16"; transcript_biotype "mRNA"; exon_number "4";
CM025018.1	Genbank	exon	37040612	37040728	.	+	.	gene_id "G4P62_006955"; transcript_id "gnl|WGS:JAAVVJ|G4P62_T011330"; gene "cdh16"; locus_tag "G4P62_006955"; orig_protein_id "gnl|WGS:JAAVVJ|G4P62_P011330"; orig_transcript_id "gnl|WGS:JAAVVJ|G4P62_T011330"; product "cadherin 16"; transcript_biotype "mRNA"; exon_number "5";
CM025018.1	Genbank	exon	37040825	37041160	.	+	.	gene_id "G4P62_006955"; transcript_id "gnl|WGS:JAAVVJ|G4P62_T011330"; gene "cdh16"; locus_tag "G4P62_006955"; orig_protein_id "gnl|WGS:JAAVVJ|G4P62_P011330"; orig_transcript_id "gnl|WGS:JAAVVJ|G4P62_T011330"; product "cadherin 16"; transcript_biotype "mRNA"; exon_number "6";
CM025018.1	Genbank	CDS	37035333	37035357	.	+	0	gene_id "G4P62_006955"; transcript_id "gnl|WGS:JAAVVJ|G4P62_T011330"; gbkey "CDS"; gene "cdh16"; locus_tag "G4P62_006955"; orig_transcript_id "gnl|WGS:JAAVVJ|G4P62_T011330"; product "cadherin 16"; protein_id "KAF7211711.1"; exon_number "2";
CM025018.1	Genbank	CDS	37035440	37035679	.	+	2	gene_id "G4P62_006955"; transcript_id "gnl|WGS:JAAVVJ|G4P62_T011330"; gbkey "CDS"; gene "cdh16"; locus_tag "G4P62_006955"; orig_transcript_id "gnl|WGS:JAAVVJ|G4P62_T011330"; product "cadherin 16"; protein_id "KAF7211711.1"; exon_number "3";
CM025018.1	Genbank	CDS	37040099	37040215	.	+	2	gene_id "G4P62_006955"; transcript_id "gnl|WGS:JAAVVJ|G4P62_T011330"; gbkey "CDS"; gene "cdh16"; locus_tag "G4P62_006955"; orig_transcript_id "gnl|WGS:JAAVVJ|G4P62_T011330"; product "cadherin 16"; protein_id "KAF7211711.1"; exon_number "4";
CM025018.1	Genbank	CDS	37040612	37040728	.	+	2	gene_id "G4P62_006955"; transcript_id "gnl|WGS:JAAVVJ|G4P62_T011330"; gbkey "CDS"; gene "cdh16"; locus_tag "G4P62_006955"; orig_transcript_id "gnl|WGS:JAAVVJ|G4P62_T011330"; product "cadherin 16"; protein_id "KAF7211711.1"; exon_number "5";
CM025018.1	Genbank	CDS	37040825	37040922	.	+	2	gene_id "G4P62_006955"; transcript_id "gnl|WGS:JAAVVJ|G4P62_T011330"; gbkey "CDS"; gene "cdh16"; locus_tag "G4P62_006955"; orig_transcript_id "gnl|WGS:JAAVVJ|G4P62_T011330"; product "cadherin 16"; protein_id "KAF7211711.1"; exon_number "6";
CM025018.1	Genbank	start_codon	37035333	37035335	.	+	0	gene_id "G4P62_006955"; transcript_id "gnl|WGS:JAAVVJ|G4P62_T011330"; gbkey "CDS"; gene "cdh16"; locus_tag "G4P62_006955"; orig_transcript_id "gnl|WGS:JAAVVJ|G4P62_T011330"; product "cadherin 16"; protein_id "KAF7211711.1"; exon_number "2";
CM025018.1	Genbank	stop_codon	37040923	37040925	.	+	0	gene_id "G4P62_006955"; transcript_id "gnl|WGS:JAAVVJ|G4P62_T011330"; gbkey "CDS"; gene "cdh16"; locus_tag "G4P62_006955"; orig_transcript_id "gnl|WGS:JAAVVJ|G4P62_T011330"; product "cadherin 16"; protein_id "KAF7211711.1"; exon_number "6";
CM025018.1	Genbank	gene	37073415	37082957	.	-	.	gene_id "G4P62_006956"; transcript_id ""; description "carbonic anhydrase 7"; gbkey "Gene"; gene "ca7"; gene_biotype "protein_coding"; locus_tag "G4P62_006956";
CM025018.1	Genbank	transcript	37073415	37082957	.	-	.	gene_id "G4P62_006956"; transcript_id "gnl|WGS:JAAVVJ|G4P62_T011331"; gbkey "mRNA"; gene "ca7"; locus_tag "G4P62_006956"; orig_protein_id "gnl|WGS:JAAVVJ|G4P62_P011331"; orig_transcript_id "gnl|WGS:JAAVVJ|G4P62_T011331"; product "carbonic anhydrase VII"; transcript_biotype "mRNA";
CM025018.1	Genbank	exon	37082828	37082957	.	-	.	gene_id "G4P62_006956"; transcript_id "gnl|WGS:JAAVVJ|G4P62_T011331"; gene "ca7"; locus_tag "G4P62_006956"; orig_protein_id "gnl|WGS:JAAVVJ|G4P62_P011331"; orig_transcript_id "gnl|WGS:JAAVVJ|G4P62_T011331"; product "carbonic anhydrase VII"; transcript_biotype "mRNA"; exon_number "1";
CM025018.1	Genbank	exon	37078668	37078865	.	-	.	gene_id "G4P62_006956"; transcript_id "gnl|WGS:JAAVVJ|G4P62_T011331"; gene "ca7"; locus_tag "G4P62_006956"; orig_protein_id "gnl|WGS:JAAVVJ|G4P62_P011331"; orig_transcript_id "gnl|WGS:JAAVVJ|G4P62_T011331"; product "carbonic anhydrase VII"; transcript_biotype "mRNA"; exon_number "2";
CM025018.1	Genbank	exon	37075725	37075843	.	-	.	gene_id "G4P62_006956"; transcript_id "gnl|WGS:JAAVVJ|G4P62_T011331"; gene "ca7"; locus_tag "G4P62_006956"; orig_protein_id "gnl|WGS:JAAVVJ|G4P62_P011331"; orig_transcript_id "gnl|WGS:JAAVVJ|G4P62_T011331"; product "carbonic anhydrase VII"; transcript_biotype "mRNA"; exon_number "3";
CM025018.1	Genbank	exon	37075530	37075625	.	-	.	gene_id "G4P62_006956"; transcript_id "gnl|WGS:JAAVVJ|G4P62_T011331"; gene "ca7"; locus_tag "G4P62_006956"; orig_protein_id "gnl|WGS:JAAVVJ|G4P62_P011331"; orig_transcript_id "gnl|WGS:JAAVVJ|G4P62_T011331"; product "carbonic anhydrase VII"; transcript_biotype "mRNA"; exon_number "4";
CM025018.1	Genbank	exon	37074988	37075050	.	-	.	gene_id "G4P62_006956"; transcript_id "gnl|WGS:JAAVVJ|G4P62_T011331"; gene "ca7"; locus_tag "G4P62_006956"; orig_protein_id "gnl|WGS:JAAVVJ|G4P62_P011331"; orig_transcript_id "gnl|WGS:JAAVVJ|G4P62_T011331"; product "carbonic anhydrase VII"; transcript_biotype "mRNA"; exon_number "5";
CM025018.1	Genbank	exon	37074659	37074814	.	-	.	gene_id "G4P62_006956"; transcript_id "gnl|WGS:JAAVVJ|G4P62_T011331"; gene "ca7"; locus_tag "G4P62_006956"; orig_protein_id "gnl|WGS:JAAVVJ|G4P62_P011331"; orig_transcript_id "gnl|WGS:JAAVVJ|G4P62_T011331"; product "carbonic anhydrase VII"; transcript_biotype "mRNA"; exon_number "6";
CM025018.1	Genbank	exon	37073415	37074446	.	-	.	gene_id "G4P62_006956"; transcript_id "gnl|WGS:JAAVVJ|G4P62_T011331"; gene "ca7"; locus_tag "G4P62_006956"; orig_protein_id "gnl|WGS:JAAVVJ|G4P62_P011331"; orig_transcript_id "gnl|WGS:JAAVVJ|G4P62_T011331"; product "carbonic anhydrase VII"; transcript_biotype "mRNA"; exon_number "7";
CM025018.1	Genbank	CDS	37082828	37082864	.	-	0	gene_id "G4P62_006956"; transcript_id "gnl|WGS:JAAVVJ|G4P62_T011331"; gbkey "CDS"; gene "ca7"; locus_tag "G4P62_006956"; orig_transcript_id "gnl|WGS:JAAVVJ|G4P62_T011331"; product "carbonic anhydrase VII"; protein_id "KAF7211712.1"; exon_number "1";
CM025018.1	Genbank	CDS	37078668	37078865	.	-	2	gene_id "G4P62_006956"; transcript_id "gnl|WGS:JAAVVJ|G4P62_T011331"; gbkey "CDS"; gene "ca7"; locus_tag "G4P62_006956"; orig_transcript_id "gnl|WGS:JAAVVJ|G4P62_T011331"; product "carbonic anhydrase VII"; protein_id "KAF7211712.1"; exon_number "2";
CM025018.1	Genbank	CDS	37075725	37075843	.	-	2	gene_id "G4P62_006956"; transcript_id "gnl|WGS:JAAVVJ|G4P62_T011331"; gbkey "CDS"; gene "ca7"; locus_tag "G4P62_006956"; orig_transcript_id "gnl|WGS:JAAVVJ|G4P62_T011331"; product "carbonic anhydrase VII"; protein_id "KAF7211712.1"; exon_number "3";
CM025018.1	Genbank	CDS	37075530	37075625	.	-	0	gene_id "G4P62_006956"; transcript_id "gnl|WGS:JAAVVJ|G4P62_T011331"; gbkey "CDS"; gene "ca7"; locus_tag "G4P62_006956"; orig_transcript_id "gnl|WGS:JAAVVJ|G4P62_T011331"; product "carbonic anhydrase VII"; protein_id "KAF7211712.1"; exon_number "4";
CM025018.1	Genbank	CDS	37074988	37075050	.	-	0	gene_id "G4P62_006956"; transcript_id "gnl|WGS:JAAVVJ|G4P62_T011331"; gbkey "CDS"; gene "ca7"; locus_tag "G4P62_006956"; orig_transcript_id "gnl|WGS:JAAVVJ|G4P62_T011331"; product "carbonic anhydrase VII"; protein_id "KAF7211712.1"; exon_number "5";
CM025018.1	Genbank	CDS	37074659	37074814	.	-	0	gene_id "G4P62_006956"; transcript_id "gnl|WGS:JAAVVJ|G4P62_T011331"; gbkey "CDS"; gene "ca7"; locus_tag "G4P62_006956"; orig_transcript_id "gnl|WGS:JAAVVJ|G4P62_T011331"; product "carbonic anhydrase VII"; protein_id "KAF7211712.1"; exon_number "6";
CM025018.1	Genbank	CDS	37074330	37074446	.	-	0	gene_id "G4P62_006956"; transcript_id "gnl|WGS:JAAVVJ|G4P62_T011331"; gbkey "CDS"; gene "ca7"; locus_tag "G4P62_006956"; orig_transcript_id "gnl|WGS:JAAVVJ|G4P62_T011331"; product "carbonic anhydrase VII"; protein_id "KAF7211712.1"; exon_number "7";
CM025018.1	Genbank	start_codon	37082862	37082864	.	-	0	gene_id "G4P62_006956"; transcript_id "gnl|WGS:JAAVVJ|G4P62_T011331"; gbkey "CDS"; gene "ca7"; locus_tag "G4P62_006956"; orig_transcript_id "gnl|WGS:JAAVVJ|G4P62_T011331"; product "carbonic anhydrase VII"; protein_id "KAF7211712.1"; exon_number "1";
CM025018.1	Genbank	stop_codon	37074327	37074329	.	-	0	gene_id "G4P62_006956"; transcript_id "gnl|WGS:JAAVVJ|G4P62_T011331"; gbkey "CDS"; gene "ca7"; locus_tag "G4P62_006956"; orig_transcript_id "gnl|WGS:JAAVVJ|G4P62_T011331"; product "carbonic anhydrase VII"; protein_id "KAF7211712.1"; exon_number "7";
CM025018.1	Genbank	gene	37083557	37088931	.	+	.	gene_id "G4P62_006957"; transcript_id ""; description "NEDD8-activating enzyme E1 regulatory subunit"; gbkey "Gene"; gene "nae1"; gene_biotype "protein_coding"; locus_tag "G4P62_006957";
CM025018.1	Genbank	transcript	37083557	37088931	.	+	.	gene_id "G4P62_006957"; transcript_id "gnl|WGS:JAAVVJ|G4P62_T011332"; gbkey "mRNA"; gene "nae1"; locus_tag "G4P62_006957"; note "transcript variant X1"; orig_protein_id "gnl|WGS:JAAVVJ|G4P62_P011332"; orig_transcript_id "gnl|WGS:JAAVVJ|G4P62_T011332"; product "NEDD8 activating enzyme E1 subunit 1"; transcript_biotype "mRNA";
CM025018.1	Genbank	exon	37083557	37083672	.	+	.	gene_id "G4P62_006957"; transcript_id "gnl|WGS:JAAVVJ|G4P62_T011332"; gene "nae1"; locus_tag "G4P62_006957"; note "transcript variant X1"; orig_protein_id "gnl|WGS:JAAVVJ|G4P62_P011332"; orig_transcript_id "gnl|WGS:JAAVVJ|G4P62_T011332"; product "NEDD8 activating enzyme E1 subunit 1"; transcript_biotype "mRNA"; exon_number "1";
CM025018.1	Genbank	exon	37084006	37084109	.	+	.	gene_id "G4P62_006957"; transcript_id "gnl|WGS:JAAVVJ|G4P62_T011332"; gene "nae1"; locus_tag "G4P62_006957"; note "transcript variant X1"; orig_protein_id "gnl|WGS:JAAVVJ|G4P62_P011332"; orig_transcript_id "gnl|WGS:JAAVVJ|G4P62_T011332"; product "NEDD8 activating enzyme E1 subunit 1"; transcript_biotype "mRNA"; exon_number "2";
CM025018.1	Genbank	exon	37084191	37084251	.	+	.	gene_id "G4P62_006957"; transcript_id "gnl|WGS:JAAVVJ|G4P62_T011332"; gene "nae1"; locus_tag "G4P62_006957"; note "transcript variant X1"; orig_protein_id "gnl|WGS:JAAVVJ|G4P62_P011332"; orig_transcript_id "gnl|WGS:JAAVVJ|G4P62_T011332"; product "NEDD8 activating enzyme E1 subunit 1"; transcript_biotype "mRNA"; exon_number "3";
CM025018.1	Genbank	exon	37084334	37084364	.	+	.	gene_id "G4P62_006957"; transcript_id "gnl|WGS:JAAVVJ|G4P62_T011332"; gene "nae1"; locus_tag "G4P62_006957"; note "transcript variant X1"; orig_protein_id "gnl|WGS:JAAVVJ|G4P62_P011332"; orig_transcript_id "gnl|WGS:JAAVVJ|G4P62_T011332"; product "NEDD8 activating enzyme E1 subunit 1"; transcript_biotype "mRNA"; exon_number "4";
CM025018.1	Genbank	exon	37084472	37084543	.	+	.	gene_id "G4P62_006957"; transcript_id "gnl|WGS:JAAVVJ|G4P62_T011332"; gene "nae1"; locus_tag "G4P62_006957"; note "transcript variant X1"; orig_protein_id "gnl|WGS:JAAVVJ|G4P62_P011332"; orig_transcript_id "gnl|WGS:JAAVVJ|G4P62_T011332"; product "NEDD8 activating enzyme E1 subunit 1"; transcript_biotype "mRNA"; exon_number "5";
CM025018.1	Genbank	exon	37084695	37084974	.	+	.	gene_id "G4P62_006957"; transcript_id "gnl|WGS:JAAVVJ|G4P62_T011332"; gene "nae1"; locus_tag "G4P62_006957"; note "transcript variant X1"; orig_protein_id "gnl|WGS:JAAVVJ|G4P62_P011332"; orig_transcript_id "gnl|WGS:JAAVVJ|G4P62_T011332"; product "NEDD8 activating enzyme E1 subunit 1"; transcript_biotype "mRNA"; exon_number "6";
CM025018.1	Genbank	exon	37085118	37085227	.	+	.	gene_id "G4P62_006957"; transcript_id "gnl|WGS:JAAVVJ|G4P62_T011332"; gene "nae1"; locus_tag "G4P62_006957"; note "transcript variant X1"; orig_protein_id "gnl|WGS:JAAVVJ|G4P62_P011332"; orig_transcript_id "gnl|WGS:JAAVVJ|G4P62_T011332"; product "NEDD8 activating enzyme E1 subunit 1"; transcript_biotype "mRNA"; exon_number "7";
CM025018.1	Genbank	exon	37085318	37085380	.	+	.	gene_id "G4P62_006957"; transcript_id "gnl|WGS:JAAVVJ|G4P62_T011332"; gene "nae1"; locus_tag "G4P62_006957"; note "transcript variant X1"; orig_protein_id "gnl|WGS:JAAVVJ|G4P62_P011332"; orig_transcript_id "gnl|WGS:JAAVVJ|G4P62_T011332"; product "NEDD8 activating enzyme E1 subunit 1"; transcript_biotype "mRNA"; exon_number "8";
CM025018.1	Genbank	exon	37085453	37085516	.	+	.	gene_id "G4P62_006957"; transcript_id "gnl|WGS:JAAVVJ|G4P62_T011332"; gene "nae1"; locus_tag "G4P62_006957"; note "transcript variant X1"; orig_protein_id "gnl|WGS:JAAVVJ|G4P62_P011332"; orig_transcript_id "gnl|WGS:JAAVVJ|G4P62_T011332"; product "NEDD8 activating enzyme E1 subunit 1"; transcript_biotype "mRNA"; exon_number "9";
CM025018.1	Genbank	exon	37085608	37085699	.	+	.	gene_id "G4P62_006957"; transcript_id "gnl|WGS:JAAVVJ|G4P62_T011332"; gene "nae1"; locus_tag "G4P62_006957"; note "transcript variant X1"; orig_protein_id "gnl|WGS:JAAVVJ|G4P62_P011332"; orig_transcript_id "gnl|WGS:JAAVVJ|G4P62_T011332"; product "NEDD8 activating enzyme E1 subunit 1"; transcript_biotype "mRNA"; exon_number "10";
CM025018.1	Genbank	exon	37085767	37085826	.	+	.	gene_id "G4P62_006957"; transcript_id "gnl|WGS:JAAVVJ|G4P62_T011332"; gene "nae1"; locus_tag "G4P62_006957"; note "transcript variant X1"; orig_protein_id "gnl|WGS:JAAVVJ|G4P62_P011332"; orig_transcript_id "gnl|WGS:JAAVVJ|G4P62_T011332"; product "NEDD8 activating enzyme E1 subunit 1"; transcript_biotype "mRNA"; exon_number "11";
CM025018.1	Genbank	exon	37085916	37086049	.	+	.	gene_id "G4P62_006957"; transcript_id "gnl|WGS:JAAVVJ|G4P62_T011332"; gene "nae1"; locus_tag "G4P62_006957"; note "transcript variant X1"; orig_protein_id "gnl|WGS:JAAVVJ|G4P62_P011332"; orig_transcript_id "gnl|WGS:JAAVVJ|G4P62_T011332"; product "NEDD8 activating enzyme E1 subunit 1"; transcript_biotype "mRNA"; exon_number "12";
CM025018.1	Genbank	exon	37086166	37086241	.	+	.	gene_id "G4P62_006957"; transcript_id "gnl|WGS:JAAVVJ|G4P62_T011332"; gene "nae1"; locus_tag "G4P62_006957"; note "transcript variant X1"; orig_protein_id "gnl|WGS:JAAVVJ|G4P62_P011332"; orig_transcript_id "gnl|WGS:JAAVVJ|G4P62_T011332"; product "NEDD8 activating enzyme E1 subunit 1"; transcript_biotype "mRNA"; exon_number "13";
CM025018.1	Genbank	exon	37086882	37086921	.	+	.	gene_id "G4P62_006957"; transcript_id "gnl|WGS:JAAVVJ|G4P62_T011332"; gene "nae1"; locus_tag "G4P62_006957"; note "transcript variant X1"; orig_protein_id "gnl|WGS:JAAVVJ|G4P62_P011332"; orig_transcript_id "gnl|WGS:JAAVVJ|G4P62_T011332"; product "NEDD8 activating enzyme E1 subunit 1"; transcript_biotype "mRNA"; exon_number "14";
CM025018.1	Genbank	exon	37087004	37087090	.	+	.	gene_id "G4P62_006957"; transcript_id "gnl|WGS:JAAVVJ|G4P62_T011332"; gene "nae1"; locus_tag "G4P62_006957"; note "transcript variant X1"; orig_protein_id "gnl|WGS:JAAVVJ|G4P62_P011332"; orig_transcript_id "gnl|WGS:JAAVVJ|G4P62_T011332"; product "NEDD8 activating enzyme E1 subunit 1"; transcript_biotype "mRNA"; exon_number "15";
CM025018.1	Genbank	exon	37087166	37087258	.	+	.	gene_id "G4P62_006957"; transcript_id "gnl|WGS:JAAVVJ|G4P62_T011332"; gene "nae1"; locus_tag "G4P62_006957"; note "transcript variant X1"; orig_protein_id "gnl|WGS:JAAVVJ|G4P62_P011332"; orig_transcript_id "gnl|WGS:JAAVVJ|G4P62_T011332"; product "NEDD8 activating enzyme E1 subunit 1"; transcript_biotype "mRNA"; exon_number "16";
CM025018.1	Genbank	exon	37087420	37087534	.	+	.	gene_id "G4P62_006957"; transcript_id "gnl|WGS:JAAVVJ|G4P62_T011332"; gene "nae1"; locus_tag "G4P62_006957"; note "transcript variant X1"; orig_protein_id "gnl|WGS:JAAVVJ|G4P62_P011332"; orig_transcript_id "gnl|WGS:JAAVVJ|G4P62_T011332"; product "NEDD8 activating enzyme E1 subunit 1"; transcript_biotype "mRNA"; exon_number "17";
CM025018.1	Genbank	exon	37087613	37087662	.	+	.	gene_id "G4P62_006957"; transcript_id "gnl|WGS:JAAVVJ|G4P62_T011332"; gene "nae1"; locus_tag "G4P62_006957"; note "transcript variant X1"; orig_protein_id "gnl|WGS:JAAVVJ|G4P62_P011332"; orig_transcript_id "gnl|WGS:JAAVVJ|G4P62_T011332"; product "NEDD8 activating enzyme E1 subunit 1"; transcript_biotype "mRNA"; exon_number "18";
CM025018.1	Genbank	exon	37087735	37087882	.	+	.	gene_id "G4P62_006957"; transcript_id "gnl|WGS:JAAVVJ|G4P62_T011332"; gene "nae1"; locus_tag "G4P62_006957"; note "transcript variant X1"; orig_protein_id "gnl|WGS:JAAVVJ|G4P62_P011332"; orig_transcript_id "gnl|WGS:JAAVVJ|G4P62_T011332"; product "NEDD8 activating enzyme E1 subunit 1"; transcript_biotype "mRNA"; exon_number "19";
CM025018.1	Genbank	exon	37087966	37088931	.	+	.	gene_id "G4P62_006957"; transcript_id "gnl|WGS:JAAVVJ|G4P62_T011332"; gene "nae1"; locus_tag "G4P62_006957"; note "transcript variant X1"; orig_protein_id "gnl|WGS:JAAVVJ|G4P62_P011332"; orig_transcript_id "gnl|WGS:JAAVVJ|G4P62_T011332"; product "NEDD8 activating enzyme E1 subunit 1"; transcript_biotype "mRNA"; exon_number "20";
CM025018.1	Genbank	CDS	37083623	37083672	.	+	0	gene_id "G4P62_006957"; transcript_id "gnl|WGS:JAAVVJ|G4P62_T011332"; gbkey "CDS"; gene "nae1"; locus_tag "G4P62_006957"; orig_transcript_id "gnl|WGS:JAAVVJ|G4P62_T011332"; product "transcript variant X1"; protein_id "KAF7211713.1"; exon_number "1";
CM025018.1	Genbank	CDS	37084006	37084109	.	+	1	gene_id "G4P62_006957"; transcript_id "gnl|WGS:JAAVVJ|G4P62_T011332"; gbkey "CDS"; gene "nae1"; locus_tag "G4P62_006957"; orig_transcript_id "gnl|WGS:JAAVVJ|G4P62_T011332"; product "transcript variant X1"; protein_id "KAF7211713.1"; exon_number "2";
CM025018.1	Genbank	CDS	37084191	37084251	.	+	2	gene_id "G4P62_006957"; transcript_id "gnl|WGS:JAAVVJ|G4P62_T011332"; gbkey "CDS"; gene "nae1"; locus_tag "G4P62_006957"; orig_transcript_id "gnl|WGS:JAAVVJ|G4P62_T011332"; product "transcript variant X1"; protein_id "KAF7211713.1"; exon_number "3";
CM025018.1	Genbank	CDS	37084334	37084364	.	+	1	gene_id "G4P62_006957"; transcript_id "gnl|WGS:JAAVVJ|G4P62_T011332"; gbkey "CDS"; gene "nae1"; locus_tag "G4P62_006957"; orig_transcript_id "gnl|WGS:JAAVVJ|G4P62_T011332"; product "transcript variant X1"; protein_id "KAF7211713.1"; exon_number "4";
CM025018.1	Genbank	CDS	37084472	37084543	.	+	0	gene_id "G4P62_006957"; transcript_id "gnl|WGS:JAAVVJ|G4P62_T011332"; gbkey "CDS"; gene "nae1"; locus_tag "G4P62_006957"; orig_transcript_id "gnl|WGS:JAAVVJ|G4P62_T011332"; product "transcript variant X1"; protein_id "KAF7211713.1"; exon_number "5";
CM025018.1	Genbank	CDS	37084695	37084974	.	+	0	gene_id "G4P62_006957"; transcript_id "gnl|WGS:JAAVVJ|G4P62_T011332"; gbkey "CDS"; gene "nae1"; locus_tag "G4P62_006957"; orig_transcript_id "gnl|WGS:JAAVVJ|G4P62_T011332"; product "transcript variant X1"; protein_id "KAF7211713.1"; exon_number "6";
CM025018.1	Genbank	CDS	37085118	37085227	.	+	2	gene_id "G4P62_006957"; transcript_id "gnl|WGS:JAAVVJ|G4P62_T011332"; gbkey "CDS"; gene "nae1"; locus_tag "G4P62_006957"; orig_transcript_id "gnl|WGS:JAAVVJ|G4P62_T011332"; product "transcript variant X1"; protein_id "KAF7211713.1"; exon_number "7";
CM025018.1	Genbank	CDS	37085318	37085380	.	+	0	gene_id "G4P62_006957"; transcript_id "gnl|WGS:JAAVVJ|G4P62_T011332"; gbkey "CDS"; gene "nae1"; locus_tag "G4P62_006957"; orig_transcript_id "gnl|WGS:JAAVVJ|G4P62_T011332"; product "transcript variant X1"; protein_id "KAF7211713.1"; exon_number "8";
CM025018.1	Genbank	CDS	37085453	37085516	.	+	0	gene_id "G4P62_006957"; transcript_id "gnl|WGS:JAAVVJ|G4P62_T011332"; gbkey "CDS"; gene "nae1"; locus_tag "G4P62_006957"; orig_transcript_id "gnl|WGS:JAAVVJ|G4P62_T011332"; product "transcript variant X1"; protein_id "KAF7211713.1"; exon_number "9";
CM025018.1	Genbank	CDS	37085608	37085699	.	+	2	gene_id "G4P62_006957"; transcript_id "gnl|WGS:JAAVVJ|G4P62_T011332"; gbkey "CDS"; gene "nae1"; locus_tag "G4P62_006957"; orig_transcript_id "gnl|WGS:JAAVVJ|G4P62_T011332"; product "transcript variant X1"; protein_id "KAF7211713.1"; exon_number "10";
CM025018.1	Genbank	CDS	37085767	37085826	.	+	0	gene_id "G4P62_006957"; transcript_id "gnl|WGS:JAAVVJ|G4P62_T011332"; gbkey "CDS"; gene "nae1"; locus_tag "G4P62_006957"; orig_transcript_id "gnl|WGS:JAAVVJ|G4P62_T011332"; product "transcript variant X1"; protein_id "KAF7211713.1"; exon_number "11";
CM025018.1	Genbank	CDS	37085916	37086049	.	+	0	gene_id "G4P62_006957"; transcript_id "gnl|WGS:JAAVVJ|G4P62_T011332"; gbkey "CDS"; gene "nae1"; locus_tag "G4P62_006957"; orig_transcript_id "gnl|WGS:JAAVVJ|G4P62_T011332"; product "transcript variant X1"; protein_id "KAF7211713.1"; exon_number "12";
CM025018.1	Genbank	CDS	37086166	37086241	.	+	1	gene_id "G4P62_006957"; transcript_id "gnl|WGS:JAAVVJ|G4P62_T011332"; gbkey "CDS"; gene "nae1"; locus_tag "G4P62_006957"; orig_transcript_id "gnl|WGS:JAAVVJ|G4P62_T011332"; product "transcript variant X1"; protein_id "KAF7211713.1"; exon_number "13";
CM025018.1	Genbank	CDS	37086882	37086921	.	+	0	gene_id "G4P62_006957"; transcript_id "gnl|WGS:JAAVVJ|G4P62_T011332"; gbkey "CDS"; gene "nae1"; locus_tag "G4P62_006957"; orig_transcript_id "gnl|WGS:JAAVVJ|G4P62_T011332"; product "transcript variant X1"; protein_id "KAF7211713.1"; exon_number "14";
CM025018.1	Genbank	CDS	37087004	37087090	.	+	2	gene_id "G4P62_006957"; transcript_id "gnl|WGS:JAAVVJ|G4P62_T011332"; gbkey "CDS"; gene "nae1"; locus_tag "G4P62_006957"; orig_transcript_id "gnl|WGS:JAAVVJ|G4P62_T011332"; product "transcript variant X1"; protein_id "KAF7211713.1"; exon_number "15";
CM025018.1	Genbank	CDS	37087166	37087258	.	+	2	gene_id "G4P62_006957"; transcript_id "gnl|WGS:JAAVVJ|G4P62_T011332"; gbkey "CDS"; gene "nae1"; locus_tag "G4P62_006957"; orig_transcript_id "gnl|WGS:JAAVVJ|G4P62_T011332"; product "transcript variant X1"; protein_id "KAF7211713.1"; exon_number "16";
CM025018.1	Genbank	CDS	37087420	37087534	.	+	2	gene_id "G4P62_006957"; transcript_id "gnl|WGS:JAAVVJ|G4P62_T011332"; gbkey "CDS"; gene "nae1"; locus_tag "G4P62_006957"; orig_transcript_id "gnl|WGS:JAAVVJ|G4P62_T011332"; product "transcript variant X1"; protein_id "KAF7211713.1"; exon_number "17";
CM025018.1	Genbank	CDS	37087613	37087662	.	+	1	gene_id "G4P62_006957"; transcript_id "gnl|WGS:JAAVVJ|G4P62_T011332"; gbkey "CDS"; gene "nae1"; locus_tag "G4P62_006957"; orig_transcript_id "gnl|WGS:JAAVVJ|G4P62_T011332"; product "transcript variant X1"; protein_id "KAF7211713.1"; exon_number "18";
CM025018.1	Genbank	CDS	37087735	37087841	.	+	2	gene_id "G4P62_006957"; transcript_id "gnl|WGS:JAAVVJ|G4P62_T011332"; gbkey "CDS"; gene "nae1"; locus_tag "G4P62_006957"; orig_transcript_id "gnl|WGS:JAAVVJ|G4P62_T011332"; product "transcript variant X1"; protein_id "KAF7211713.1"; exon_number "19";
CM025018.1	Genbank	start_codon	37083623	37083625	.	+	0	gene_id "G4P62_006957"; transcript_id "gnl|WGS:JAAVVJ|G4P62_T011332"; gbkey "CDS"; gene "nae1"; locus_tag "G4P62_006957"; orig_transcript_id "gnl|WGS:JAAVVJ|G4P62_T011332"; product "transcript variant X1"; protein_id "KAF7211713.1"; exon_number "1";
CM025018.1	Genbank	stop_codon	37087842	37087844	.	+	0	gene_id "G4P62_006957"; transcript_id "gnl|WGS:JAAVVJ|G4P62_T011332"; gbkey "CDS"; gene "nae1"; locus_tag "G4P62_006957"; orig_transcript_id "gnl|WGS:JAAVVJ|G4P62_T011332"; product "transcript variant X1"; protein_id "KAF7211713.1"; exon_number "19";
CM025018.1	Genbank	transcript	37083557	37088931	.	+	.	gene_id "G4P62_006957"; transcript_id "gnl|WGS:JAAVVJ|G4P62_T011333"; gbkey "mRNA"; gene "nae1"; locus_tag "G4P62_006957"; note "transcript variant X2"; orig_protein_id "gnl|WGS:JAAVVJ|G4P62_P011333"; orig_transcript_id "gnl|WGS:JAAVVJ|G4P62_T011333"; product "NEDD8 activating enzyme E1 subunit 1"; transcript_biotype "mRNA";
CM025018.1	Genbank	exon	37083557	37083672	.	+	.	gene_id "G4P62_006957"; transcript_id "gnl|WGS:JAAVVJ|G4P62_T011333"; gene "nae1"; locus_tag "G4P62_006957"; note "transcript variant X2"; orig_protein_id "gnl|WGS:JAAVVJ|G4P62_P011333"; orig_transcript_id "gnl|WGS:JAAVVJ|G4P62_T011333"; product "NEDD8 activating enzyme E1 subunit 1"; transcript_biotype "mRNA"; exon_number "1";
CM025018.1	Genbank	exon	37084006	37084109	.	+	.	gene_id "G4P62_006957"; transcript_id "gnl|WGS:JAAVVJ|G4P62_T011333"; gene "nae1"; locus_tag "G4P62_006957"; note "transcript variant X2"; orig_protein_id "gnl|WGS:JAAVVJ|G4P62_P011333"; orig_transcript_id "gnl|WGS:JAAVVJ|G4P62_T011333"; product "NEDD8 activating enzyme E1 subunit 1"; transcript_biotype "mRNA"; exon_number "2";
CM025018.1	Genbank	exon	37084191	37084251	.	+	.	gene_id "G4P62_006957"; transcript_id "gnl|WGS:JAAVVJ|G4P62_T011333"; gene "nae1"; locus_tag "G4P62_006957"; note "transcript variant X2"; orig_protein_id "gnl|WGS:JAAVVJ|G4P62_P011333"; orig_transcript_id "gnl|WGS:JAAVVJ|G4P62_T011333"; product "NEDD8 activating enzyme E1 subunit 1"; transcript_biotype "mRNA"; exon_number "3";
CM025018.1	Genbank	exon	37084334	37084364	.	+	.	gene_id "G4P62_006957"; transcript_id "gnl|WGS:JAAVVJ|G4P62_T011333"; gene "nae1"; locus_tag "G4P62_006957"; note "transcript variant X2"; orig_protein_id "gnl|WGS:JAAVVJ|G4P62_P011333"; orig_transcript_id "gnl|WGS:JAAVVJ|G4P62_T011333"; product "NEDD8 activating enzyme E1 subunit 1"; transcript_biotype "mRNA"; exon_number "4";
CM025018.1	Genbank	exon	37084472	37084543	.	+	.	gene_id "G4P62_006957"; transcript_id "gnl|WGS:JAAVVJ|G4P62_T011333"; gene "nae1"; locus_tag "G4P62_006957"; note "transcript variant X2"; orig_protein_id "gnl|WGS:JAAVVJ|G4P62_P011333"; orig_transcript_id "gnl|WGS:JAAVVJ|G4P62_T011333"; product "NEDD8 activating enzyme E1 subunit 1"; transcript_biotype "mRNA"; exon_number "5";
CM025018.1	Genbank	exon	37084695	37084774	.	+	.	gene_id "G4P62_006957"; transcript_id "gnl|WGS:JAAVVJ|G4P62_T011333"; gene "nae1"; locus_tag "G4P62_006957"; note "transcript variant X2"; orig_protein_id "gnl|WGS:JAAVVJ|G4P62_P011333"; orig_transcript_id "gnl|WGS:JAAVVJ|G4P62_T011333"; product "NEDD8 activating enzyme E1 subunit 1"; transcript_biotype "mRNA"; exon_number "6";
CM025018.1	Genbank	exon	37084865	37084974	.	+	.	gene_id "G4P62_006957"; transcript_id "gnl|WGS:JAAVVJ|G4P62_T011333"; gene "nae1"; locus_tag "G4P62_006957"; note "transcript variant X2"; orig_protein_id "gnl|WGS:JAAVVJ|G4P62_P011333"; orig_transcript_id "gnl|WGS:JAAVVJ|G4P62_T011333"; product "NEDD8 activating enzyme E1 subunit 1"; transcript_biotype "mRNA"; exon_number "7";
CM025018.1	Genbank	exon	37085118	37085227	.	+	.	gene_id "G4P62_006957"; transcript_id "gnl|WGS:JAAVVJ|G4P62_T011333"; gene "nae1"; locus_tag "G4P62_006957"; note "transcript variant X2"; orig_protein_id "gnl|WGS:JAAVVJ|G4P62_P011333"; orig_transcript_id "gnl|WGS:JAAVVJ|G4P62_T011333"; product "NEDD8 activating enzyme E1 subunit 1"; transcript_biotype "mRNA"; exon_number "8";
CM025018.1	Genbank	exon	37085318	37085380	.	+	.	gene_id "G4P62_006957"; transcript_id "gnl|WGS:JAAVVJ|G4P62_T011333"; gene "nae1"; locus_tag "G4P62_006957"; note "transcript variant X2"; orig_protein_id "gnl|WGS:JAAVVJ|G4P62_P011333"; orig_transcript_id "gnl|WGS:JAAVVJ|G4P62_T011333"; product "NEDD8 activating enzyme E1 subunit 1"; transcript_biotype "mRNA"; exon_number "9";
CM025018.1	Genbank	exon	37085453	37085516	.	+	.	gene_id "G4P62_006957"; transcript_id "gnl|WGS:JAAVVJ|G4P62_T011333"; gene "nae1"; locus_tag "G4P62_006957"; note "transcript variant X2"; orig_protein_id "gnl|WGS:JAAVVJ|G4P62_P011333"; orig_transcript_id "gnl|WGS:JAAVVJ|G4P62_T011333"; product "NEDD8 activating enzyme E1 subunit 1"; transcript_biotype "mRNA"; exon_number "10";
CM025018.1	Genbank	exon	37085608	37085699	.	+	.	gene_id "G4P62_006957"; transcript_id "gnl|WGS:JAAVVJ|G4P62_T011333"; gene "nae1"; locus_tag "G4P62_006957"; note "transcript variant X2"; orig_protein_id "gnl|WGS:JAAVVJ|G4P62_P011333"; orig_transcript_id "gnl|WGS:JAAVVJ|G4P62_T011333"; product "NEDD8 activating enzyme E1 subunit 1"; transcript_biotype "mRNA"; exon_number "11";
CM025018.1	Genbank	exon	37085767	37085826	.	+	.	gene_id "G4P62_006957"; transcript_id "gnl|WGS:JAAVVJ|G4P62_T011333"; gene "nae1"; locus_tag "G4P62_006957"; note "transcript variant X2"; orig_protein_id "gnl|WGS:JAAVVJ|G4P62_P011333"; orig_transcript_id "gnl|WGS:JAAVVJ|G4P62_T011333"; product "NEDD8 activating enzyme E1 subunit 1"; transcript_biotype "mRNA"; exon_number "12";
CM025018.1	Genbank	exon	37085916	37086049	.	+	.	gene_id "G4P62_006957"; transcript_id "gnl|WGS:JAAVVJ|G4P62_T011333"; gene "nae1"; locus_tag "G4P62_006957"; note "transcript variant X2"; orig_protein_id "gnl|WGS:JAAVVJ|G4P62_P011333"; orig_transcript_id "gnl|WGS:JAAVVJ|G4P62_T011333"; product "NEDD8 activating enzyme E1 subunit 1"; transcript_biotype "mRNA"; exon_number "13";
CM025018.1	Genbank	exon	37086166	37086241	.	+	.	gene_id "G4P62_006957"; transcript_id "gnl|WGS:JAAVVJ|G4P62_T011333"; gene "nae1"; locus_tag "G4P62_006957"; note "transcript variant X2"; orig_protein_id "gnl|WGS:JAAVVJ|G4P62_P011333"; orig_transcript_id "gnl|WGS:JAAVVJ|G4P62_T011333"; product "NEDD8 activating enzyme E1 subunit 1"; transcript_biotype "mRNA"; exon_number "14";
CM025018.1	Genbank	exon	37086882	37086921	.	+	.	gene_id "G4P62_006957"; transcript_id "gnl|WGS:JAAVVJ|G4P62_T011333"; gene "nae1"; locus_tag "G4P62_006957"; note "transcript variant X2"; orig_protein_id "gnl|WGS:JAAVVJ|G4P62_P011333"; orig_transcript_id "gnl|WGS:JAAVVJ|G4P62_T011333"; product "NEDD8 activating enzyme E1 subunit 1"; transcript_biotype "mRNA"; exon_number "15";
CM025018.1	Genbank	exon	37087004	37087090	.	+	.	gene_id "G4P62_006957"; transcript_id "gnl|WGS:JAAVVJ|G4P62_T011333"; gene "nae1"; locus_tag "G4P62_006957"; note "transcript variant X2"; orig_protein_id "gnl|WGS:JAAVVJ|G4P62_P011333"; orig_transcript_id "gnl|WGS:JAAVVJ|G4P62_T011333"; product "NEDD8 activating enzyme E1 subunit 1"; transcript_biotype "mRNA"; exon_number "16";
CM025018.1	Genbank	exon	37087166	37087258	.	+	.	gene_id "G4P62_006957"; transcript_id "gnl|WGS:JAAVVJ|G4P62_T011333"; gene "nae1"; locus_tag "G4P62_006957"; note "transcript variant X2"; orig_protein_id "gnl|WGS:JAAVVJ|G4P62_P011333"; orig_transcript_id "gnl|WGS:JAAVVJ|G4P62_T011333"; product "NEDD8 activating enzyme E1 subunit 1"; transcript_biotype "mRNA"; exon_number "17";
CM025018.1	Genbank	exon	37087420	37087534	.	+	.	gene_id "G4P62_006957"; transcript_id "gnl|WGS:JAAVVJ|G4P62_T011333"; gene "nae1"; locus_tag "G4P62_006957"; note "transcript variant X2"; orig_protein_id "gnl|WGS:JAAVVJ|G4P62_P011333"; orig_transcript_id "gnl|WGS:JAAVVJ|G4P62_T011333"; product "NEDD8 activating enzyme E1 subunit 1"; transcript_biotype "mRNA"; exon_number "18";
CM025018.1	Genbank	exon	37087613	37087662	.	+	.	gene_id "G4P62_006957"; transcript_id "gnl|WGS:JAAVVJ|G4P62_T011333"; gene "nae1"; locus_tag "G4P62_006957"; note "transcript variant X2"; orig_protein_id "gnl|WGS:JAAVVJ|G4P62_P011333"; orig_transcript_id "gnl|WGS:JAAVVJ|G4P62_T011333"; product "NEDD8 activating enzyme E1 subunit 1"; transcript_biotype "mRNA"; exon_number "19";
CM025018.1	Genbank	exon	37087735	37087882	.	+	.	gene_id "G4P62_006957"; transcript_id "gnl|WGS:JAAVVJ|G4P62_T011333"; gene "nae1"; locus_tag "G4P62_006957"; note "transcript variant X2"; orig_protein_id "gnl|WGS:JAAVVJ|G4P62_P011333"; orig_transcript_id "gnl|WGS:JAAVVJ|G4P62_T011333"; product "NEDD8 activating enzyme E1 subunit 1"; transcript_biotype "mRNA"; exon_number "20";
CM025018.1	Genbank	exon	37087966	37088931	.	+	.	gene_id "G4P62_006957"; transcript_id "gnl|WGS:JAAVVJ|G4P62_T011333"; gene "nae1"; locus_tag "G4P62_006957"; note "transcript variant X2"; orig_protein_id "gnl|WGS:JAAVVJ|G4P62_P011333"; orig_transcript_id "gnl|WGS:JAAVVJ|G4P62_T011333"; product "NEDD8 activating enzyme E1 subunit 1"; transcript_biotype "mRNA"; exon_number "21";
CM025018.1	Genbank	CDS	37083623	37083672	.	+	0	gene_id "G4P62_006957"; transcript_id "gnl|WGS:JAAVVJ|G4P62_T011333"; gbkey "CDS"; gene "nae1"; locus_tag "G4P62_006957"; orig_transcript_id "gnl|WGS:JAAVVJ|G4P62_T011333"; product "transcript variant X2"; protein_id "KAF7211714.1"; exon_number "1";
CM025018.1	Genbank	CDS	37084006	37084109	.	+	1	gene_id "G4P62_006957"; transcript_id "gnl|WGS:JAAVVJ|G4P62_T011333"; gbkey "CDS"; gene "nae1"; locus_tag "G4P62_006957"; orig_transcript_id "gnl|WGS:JAAVVJ|G4P62_T011333"; product "transcript variant X2"; protein_id "KAF7211714.1"; exon_number "2";
CM025018.1	Genbank	CDS	37084191	37084251	.	+	2	gene_id "G4P62_006957"; transcript_id "gnl|WGS:JAAVVJ|G4P62_T011333"; gbkey "CDS"; gene "nae1"; locus_tag "G4P62_006957"; orig_transcript_id "gnl|WGS:JAAVVJ|G4P62_T011333"; product "transcript variant X2"; protein_id "KAF7211714.1"; exon_number "3";
CM025018.1	Genbank	CDS	37084334	37084364	.	+	1	gene_id "G4P62_006957"; transcript_id "gnl|WGS:JAAVVJ|G4P62_T011333"; gbkey "CDS"; gene "nae1"; locus_tag "G4P62_006957"; orig_transcript_id "gnl|WGS:JAAVVJ|G4P62_T011333"; product "transcript variant X2"; protein_id "KAF7211714.1"; exon_number "4";
CM025018.1	Genbank	CDS	37084472	37084543	.	+	0	gene_id "G4P62_006957"; transcript_id "gnl|WGS:JAAVVJ|G4P62_T011333"; gbkey "CDS"; gene "nae1"; locus_tag "G4P62_006957"; orig_transcript_id "gnl|WGS:JAAVVJ|G4P62_T011333"; product "transcript variant X2"; protein_id "KAF7211714.1"; exon_number "5";
CM025018.1	Genbank	CDS	37084695	37084774	.	+	0	gene_id "G4P62_006957"; transcript_id "gnl|WGS:JAAVVJ|G4P62_T011333"; gbkey "CDS"; gene "nae1"; locus_tag "G4P62_006957"; orig_transcript_id "gnl|WGS:JAAVVJ|G4P62_T011333"; product "transcript variant X2"; protein_id "KAF7211714.1"; exon_number "6";
CM025018.1	Genbank	CDS	37084865	37084974	.	+	1	gene_id "G4P62_006957"; transcript_id "gnl|WGS:JAAVVJ|G4P62_T011333"; gbkey "CDS"; gene "nae1"; locus_tag "G4P62_006957"; orig_transcript_id "gnl|WGS:JAAVVJ|G4P62_T011333"; product "transcript variant X2"; protein_id "KAF7211714.1"; exon_number "7";
CM025018.1	Genbank	CDS	37085118	37085227	.	+	2	gene_id "G4P62_006957"; transcript_id "gnl|WGS:JAAVVJ|G4P62_T011333"; gbkey "CDS"; gene "nae1"; locus_tag "G4P62_006957"; orig_transcript_id "gnl|WGS:JAAVVJ|G4P62_T011333"; product "transcript variant X2"; protein_id "KAF7211714.1"; exon_number "8";
CM025018.1	Genbank	CDS	37085318	37085380	.	+	0	gene_id "G4P62_006957"; transcript_id "gnl|WGS:JAAVVJ|G4P62_T011333"; gbkey "CDS"; gene "nae1"; locus_tag "G4P62_006957"; orig_transcript_id "gnl|WGS:JAAVVJ|G4P62_T011333"; product "transcript variant X2"; protein_id "KAF7211714.1"; exon_number "9";
CM025018.1	Genbank	CDS	37085453	37085516	.	+	0	gene_id "G4P62_006957"; transcript_id "gnl|WGS:JAAVVJ|G4P62_T011333"; gbkey "CDS"; gene "nae1"; locus_tag "G4P62_006957"; orig_transcript_id "gnl|WGS:JAAVVJ|G4P62_T011333"; product "transcript variant X2"; protein_id "KAF7211714.1"; exon_number "10";
CM025018.1	Genbank	CDS	37085608	37085699	.	+	2	gene_id "G4P62_006957"; transcript_id "gnl|WGS:JAAVVJ|G4P62_T011333"; gbkey "CDS"; gene "nae1"; locus_tag "G4P62_006957"; orig_transcript_id "gnl|WGS:JAAVVJ|G4P62_T011333"; product "transcript variant X2"; protein_id "KAF7211714.1"; exon_number "11";
CM025018.1	Genbank	CDS	37085767	37085826	.	+	0	gene_id "G4P62_006957"; transcript_id "gnl|WGS:JAAVVJ|G4P62_T011333"; gbkey "CDS"; gene "nae1"; locus_tag "G4P62_006957"; orig_transcript_id "gnl|WGS:JAAVVJ|G4P62_T011333"; product "transcript variant X2"; protein_id "KAF7211714.1"; exon_number "12";
CM025018.1	Genbank	CDS	37085916	37086049	.	+	0	gene_id "G4P62_006957"; transcript_id "gnl|WGS:JAAVVJ|G4P62_T011333"; gbkey "CDS"; gene "nae1"; locus_tag "G4P62_006957"; orig_transcript_id "gnl|WGS:JAAVVJ|G4P62_T011333"; product "transcript variant X2"; protein_id "KAF7211714.1"; exon_number "13";
CM025018.1	Genbank	CDS	37086166	37086241	.	+	1	gene_id "G4P62_006957"; transcript_id "gnl|WGS:JAAVVJ|G4P62_T011333"; gbkey "CDS"; gene "nae1"; locus_tag "G4P62_006957"; orig_transcript_id "gnl|WGS:JAAVVJ|G4P62_T011333"; product "transcript variant X2"; protein_id "KAF7211714.1"; exon_number "14";
CM025018.1	Genbank	CDS	37086882	37086921	.	+	0	gene_id "G4P62_006957"; transcript_id "gnl|WGS:JAAVVJ|G4P62_T011333"; gbkey "CDS"; gene "nae1"; locus_tag "G4P62_006957"; orig_transcript_id "gnl|WGS:JAAVVJ|G4P62_T011333"; product "transcript variant X2"; protein_id "KAF7211714.1"; exon_number "15";
CM025018.1	Genbank	CDS	37087004	37087090	.	+	2	gene_id "G4P62_006957"; transcript_id "gnl|WGS:JAAVVJ|G4P62_T011333"; gbkey "CDS"; gene "nae1"; locus_tag "G4P62_006957"; orig_transcript_id "gnl|WGS:JAAVVJ|G4P62_T011333"; product "transcript variant X2"; protein_id "KAF7211714.1"; exon_number "16";
CM025018.1	Genbank	CDS	37087166	37087258	.	+	2	gene_id "G4P62_006957"; transcript_id "gnl|WGS:JAAVVJ|G4P62_T011333"; gbkey "CDS"; gene "nae1"; locus_tag "G4P62_006957"; orig_transcript_id "gnl|WGS:JAAVVJ|G4P62_T011333"; product "transcript variant X2"; protein_id "KAF7211714.1"; exon_number "17";
CM025018.1	Genbank	CDS	37087420	37087534	.	+	2	gene_id "G4P62_006957"; transcript_id "gnl|WGS:JAAVVJ|G4P62_T011333"; gbkey "CDS"; gene "nae1"; locus_tag "G4P62_006957"; orig_transcript_id "gnl|WGS:JAAVVJ|G4P62_T011333"; product "transcript variant X2"; protein_id "KAF7211714.1"; exon_number "18";
CM025018.1	Genbank	CDS	37087613	37087662	.	+	1	gene_id "G4P62_006957"; transcript_id "gnl|WGS:JAAVVJ|G4P62_T011333"; gbkey "CDS"; gene "nae1"; locus_tag "G4P62_006957"; orig_transcript_id "gnl|WGS:JAAVVJ|G4P62_T011333"; product "transcript variant X2"; protein_id "KAF7211714.1"; exon_number "19";
CM025018.1	Genbank	CDS	37087735	37087841	.	+	2	gene_id "G4P62_006957"; transcript_id "gnl|WGS:JAAVVJ|G4P62_T011333"; gbkey "CDS"; gene "nae1"; locus_tag "G4P62_006957"; orig_transcript_id "gnl|WGS:JAAVVJ|G4P62_T011333"; product "transcript variant X2"; protein_id "KAF7211714.1"; exon_number "20";
CM025018.1	Genbank	start_codon	37083623	37083625	.	+	0	gene_id "G4P62_006957"; transcript_id "gnl|WGS:JAAVVJ|G4P62_T011333"; gbkey "CDS"; gene "nae1"; locus_tag "G4P62_006957"; orig_transcript_id "gnl|WGS:JAAVVJ|G4P62_T011333"; product "transcript variant X2"; protein_id "KAF7211714.1"; exon_number "1";
CM025018.1	Genbank	stop_codon	37087842	37087844	.	+	0	gene_id "G4P62_006957"; transcript_id "gnl|WGS:JAAVVJ|G4P62_T011333"; gbkey "CDS"; gene "nae1"; locus_tag "G4P62_006957"; orig_transcript_id "gnl|WGS:JAAVVJ|G4P62_T011333"; product "transcript variant X2"; protein_id "KAF7211714.1"; exon_number "20";
CM025018.1	Genbank	gene	37117278	37130265	.	-	.	gene_id "G4P62_006958"; transcript_id ""; description "fibrous sheath CABYR-binding protein-like"; gbkey "Gene"; gene_biotype "protein_coding"; locus_tag "G4P62_006958"; note "LOC107381165";
CM025018.1	Genbank	transcript	37117278	37130265	.	-	.	gene_id "G4P62_006958"; transcript_id "gnl|WGS:JAAVVJ|G4P62_T011334"; gbkey "mRNA"; locus_tag "G4P62_006958"; orig_protein_id "gnl|WGS:JAAVVJ|G4P62_P011334"; orig_transcript_id "gnl|WGS:JAAVVJ|G4P62_T011334"; product "fibrous sheath CABYR-binding protein-like"; transcript_biotype "mRNA";
CM025018.1	Genbank	exon	37130210	37130265	.	-	.	gene_id "G4P62_006958"; transcript_id "gnl|WGS:JAAVVJ|G4P62_T011334"; locus_tag "G4P62_006958"; orig_protein_id "gnl|WGS:JAAVVJ|G4P62_P011334"; orig_transcript_id "gnl|WGS:JAAVVJ|G4P62_T011334"; product "fibrous sheath CABYR-binding protein-like"; transcript_biotype "mRNA"; exon_number "1";
CM025018.1	Genbank	exon	37117278	37119462	.	-	.	gene_id "G4P62_006958"; transcript_id "gnl|WGS:JAAVVJ|G4P62_T011334"; locus_tag "G4P62_006958"; orig_protein_id "gnl|WGS:JAAVVJ|G4P62_P011334"; orig_transcript_id "gnl|WGS:JAAVVJ|G4P62_T011334"; product "fibrous sheath CABYR-binding protein-like"; transcript_biotype "mRNA"; exon_number "2";
CM025018.1	Genbank	CDS	37117765	37119462	.	-	0	gene_id "G4P62_006958"; transcript_id "gnl|WGS:JAAVVJ|G4P62_T011334"; gbkey "CDS"; locus_tag "G4P62_006958"; orig_transcript_id "gnl|WGS:JAAVVJ|G4P62_T011334"; product "fibrous sheath CABYR-binding protein-like"; protein_id "KAF7211715.1"; exon_number "2";
CM025018.1	Genbank	start_codon	37119460	37119462	.	-	0	gene_id "G4P62_006958"; transcript_id "gnl|WGS:JAAVVJ|G4P62_T011334"; gbkey "CDS"; locus_tag "G4P62_006958"; orig_transcript_id "gnl|WGS:JAAVVJ|G4P62_T011334"; product "fibrous sheath CABYR-binding protein-like"; protein_id "KAF7211715.1"; exon_number "2";
CM025018.1	Genbank	stop_codon	37117762	37117764	.	-	0	gene_id "G4P62_006958"; transcript_id "gnl|WGS:JAAVVJ|G4P62_T011334"; gbkey "CDS"; locus_tag "G4P62_006958"; orig_transcript_id "gnl|WGS:JAAVVJ|G4P62_T011334"; product "fibrous sheath CABYR-binding protein-like"; protein_id "KAF7211715.1"; exon_number "2";
CM025018.1	Genbank	gene	37130222	37144213	.	+	.	gene_id "G4P62_006959"; transcript_id ""; description "cytoplasmic dynein 1 light intermediate chain 2"; gbkey "Gene"; gene "dync1li2"; gene_biotype "protein_coding"; locus_tag "G4P62_006959";
CM025018.1	Genbank	transcript	37130222	37144213	.	+	.	gene_id "G4P62_006959"; transcript_id "gnl|WGS:JAAVVJ|G4P62_T011335"; gbkey "mRNA"; gene "dync1li2"; locus_tag "G4P62_006959"; note "transcript variant X1"; orig_protein_id "gnl|WGS:JAAVVJ|G4P62_P011335"; orig_transcript_id "gnl|WGS:JAAVVJ|G4P62_T011335"; product "dynein cytoplasmic 1 light intermediate chain 2"; transcript_biotype "mRNA";
CM025018.1	Genbank	exon	37130222	37130376	.	+	.	gene_id "G4P62_006959"; transcript_id "gnl|WGS:JAAVVJ|G4P62_T011335"; gene "dync1li2"; locus_tag "G4P62_006959"; note "transcript variant X1"; orig_protein_id "gnl|WGS:JAAVVJ|G4P62_P011335"; orig_transcript_id "gnl|WGS:JAAVVJ|G4P62_T011335"; product "dynein cytoplasmic 1 light intermediate chain 2"; transcript_biotype "mRNA"; exon_number "1";
CM025018.1	Genbank	exon	37131079	37131152	.	+	.	gene_id "G4P62_006959"; transcript_id "gnl|WGS:JAAVVJ|G4P62_T011335"; gene "dync1li2"; locus_tag "G4P62_006959"; note "transcript variant X1"; orig_protein_id "gnl|WGS:JAAVVJ|G4P62_P011335"; orig_transcript_id "gnl|WGS:JAAVVJ|G4P62_T011335"; product "dynein cytoplasmic 1 light intermediate chain 2"; transcript_biotype "mRNA"; exon_number "2";
CM025018.1	Genbank	exon	37131758	37131874	.	+	.	gene_id "G4P62_006959"; transcript_id "gnl|WGS:JAAVVJ|G4P62_T011335"; gene "dync1li2"; locus_tag "G4P62_006959"; note "transcript variant X1"; orig_protein_id "gnl|WGS:JAAVVJ|G4P62_P011335"; orig_transcript_id "gnl|WGS:JAAVVJ|G4P62_T011335"; product "dynein cytoplasmic 1 light intermediate chain 2"; transcript_biotype "mRNA"; exon_number "3";
CM025018.1	Genbank	exon	37131997	37132227	.	+	.	gene_id "G4P62_006959"; transcript_id "gnl|WGS:JAAVVJ|G4P62_T011335"; gene "dync1li2"; locus_tag "G4P62_006959"; note "transcript variant X1"; orig_protein_id "gnl|WGS:JAAVVJ|G4P62_P011335"; orig_transcript_id "gnl|WGS:JAAVVJ|G4P62_T011335"; product "dynein cytoplasmic 1 light intermediate chain 2"; transcript_biotype "mRNA"; exon_number "4";
CM025018.1	Genbank	exon	37135013	37135173	.	+	.	gene_id "G4P62_006959"; transcript_id "gnl|WGS:JAAVVJ|G4P62_T011335"; gene "dync1li2"; locus_tag "G4P62_006959"; note "transcript variant X1"; orig_protein_id "gnl|WGS:JAAVVJ|G4P62_P011335"; orig_transcript_id "gnl|WGS:JAAVVJ|G4P62_T011335"; product "dynein cytoplasmic 1 light intermediate chain 2"; transcript_biotype "mRNA"; exon_number "5";
CM025018.1	Genbank	exon	37135527	37135620	.	+	.	gene_id "G4P62_006959"; transcript_id "gnl|WGS:JAAVVJ|G4P62_T011335"; gene "dync1li2"; locus_tag "G4P62_006959"; note "transcript variant X1"; orig_protein_id "gnl|WGS:JAAVVJ|G4P62_P011335"; orig_transcript_id "gnl|WGS:JAAVVJ|G4P62_T011335"; product "dynein cytoplasmic 1 light intermediate chain 2"; transcript_biotype "mRNA"; exon_number "6";
CM025018.1	Genbank	exon	37135738	37135873	.	+	.	gene_id "G4P62_006959"; transcript_id "gnl|WGS:JAAVVJ|G4P62_T011335"; gene "dync1li2"; locus_tag "G4P62_006959"; note "transcript variant X1"; orig_protein_id "gnl|WGS:JAAVVJ|G4P62_P011335"; orig_transcript_id "gnl|WGS:JAAVVJ|G4P62_T011335"; product "dynein cytoplasmic 1 light intermediate chain 2"; transcript_biotype "mRNA"; exon_number "7";
CM025018.1	Genbank	exon	37136169	37136280	.	+	.	gene_id "G4P62_006959"; transcript_id "gnl|WGS:JAAVVJ|G4P62_T011335"; gene "dync1li2"; locus_tag "G4P62_006959"; note "transcript variant X1"; orig_protein_id "gnl|WGS:JAAVVJ|G4P62_P011335"; orig_transcript_id "gnl|WGS:JAAVVJ|G4P62_T011335"; product "dynein cytoplasmic 1 light intermediate chain 2"; transcript_biotype "mRNA"; exon_number "8";
CM025018.1	Genbank	exon	37136412	37136471	.	+	.	gene_id "G4P62_006959"; transcript_id "gnl|WGS:JAAVVJ|G4P62_T011335"; gene "dync1li2"; locus_tag "G4P62_006959"; note "transcript variant X1"; orig_protein_id "gnl|WGS:JAAVVJ|G4P62_P011335"; orig_transcript_id "gnl|WGS:JAAVVJ|G4P62_T011335"; product "dynein cytoplasmic 1 light intermediate chain 2"; transcript_biotype "mRNA"; exon_number "9";
CM025018.1	Genbank	exon	37136563	37136607	.	+	.	gene_id "G4P62_006959"; transcript_id "gnl|WGS:JAAVVJ|G4P62_T011335"; gene "dync1li2"; locus_tag "G4P62_006959"; note "transcript variant X1"; orig_protein_id "gnl|WGS:JAAVVJ|G4P62_P011335"; orig_transcript_id "gnl|WGS:JAAVVJ|G4P62_T011335"; product "dynein cytoplasmic 1 light intermediate chain 2"; transcript_biotype "mRNA"; exon_number "10";
CM025018.1	Genbank	exon	37136683	37136800	.	+	.	gene_id "G4P62_006959"; transcript_id "gnl|WGS:JAAVVJ|G4P62_T011335"; gene "dync1li2"; locus_tag "G4P62_006959"; note "transcript variant X1"; orig_protein_id "gnl|WGS:JAAVVJ|G4P62_P011335"; orig_transcript_id "gnl|WGS:JAAVVJ|G4P62_T011335"; product "dynein cytoplasmic 1 light intermediate chain 2"; transcript_biotype "mRNA"; exon_number "11";
CM025018.1	Genbank	exon	37139445	37139573	.	+	.	gene_id "G4P62_006959"; transcript_id "gnl|WGS:JAAVVJ|G4P62_T011335"; gene "dync1li2"; locus_tag "G4P62_006959"; note "transcript variant X1"; orig_protein_id "gnl|WGS:JAAVVJ|G4P62_P011335"; orig_transcript_id "gnl|WGS:JAAVVJ|G4P62_T011335"; product "dynein cytoplasmic 1 light intermediate chain 2"; transcript_biotype "mRNA"; exon_number "12";
CM025018.1	Genbank	exon	37141206	37144213	.	+	.	gene_id "G4P62_006959"; transcript_id "gnl|WGS:JAAVVJ|G4P62_T011335"; gene "dync1li2"; locus_tag "G4P62_006959"; note "transcript variant X1"; orig_protein_id "gnl|WGS:JAAVVJ|G4P62_P011335"; orig_transcript_id "gnl|WGS:JAAVVJ|G4P62_T011335"; product "dynein cytoplasmic 1 light intermediate chain 2"; transcript_biotype "mRNA"; exon_number "13";
CM025018.1	Genbank	CDS	37130291	37130376	.	+	0	gene_id "G4P62_006959"; transcript_id "gnl|WGS:JAAVVJ|G4P62_T011335"; gbkey "CDS"; gene "dync1li2"; locus_tag "G4P62_006959"; orig_transcript_id "gnl|WGS:JAAVVJ|G4P62_T011335"; product "transcript variant X1"; protein_id "KAF7211716.1"; exon_number "1";
CM025018.1	Genbank	CDS	37131079	37131152	.	+	1	gene_id "G4P62_006959"; transcript_id "gnl|WGS:JAAVVJ|G4P62_T011335"; gbkey "CDS"; gene "dync1li2"; locus_tag "G4P62_006959"; orig_transcript_id "gnl|WGS:JAAVVJ|G4P62_T011335"; product "transcript variant X1"; protein_id "KAF7211716.1"; exon_number "2";
CM025018.1	Genbank	CDS	37131758	37131874	.	+	2	gene_id "G4P62_006959"; transcript_id "gnl|WGS:JAAVVJ|G4P62_T011335"; gbkey "CDS"; gene "dync1li2"; locus_tag "G4P62_006959"; orig_transcript_id "gnl|WGS:JAAVVJ|G4P62_T011335"; product "transcript variant X1"; protein_id "KAF7211716.1"; exon_number "3";
CM025018.1	Genbank	CDS	37131997	37132227	.	+	2	gene_id "G4P62_006959"; transcript_id "gnl|WGS:JAAVVJ|G4P62_T011335"; gbkey "CDS"; gene "dync1li2"; locus_tag "G4P62_006959"; orig_transcript_id "gnl|WGS:JAAVVJ|G4P62_T011335"; product "transcript variant X1"; protein_id "KAF7211716.1"; exon_number "4";
CM025018.1	Genbank	CDS	37135013	37135173	.	+	2	gene_id "G4P62_006959"; transcript_id "gnl|WGS:JAAVVJ|G4P62_T011335"; gbkey "CDS"; gene "dync1li2"; locus_tag "G4P62_006959"; orig_transcript_id "gnl|WGS:JAAVVJ|G4P62_T011335"; product "transcript variant X1"; protein_id "KAF7211716.1"; exon_number "5";
CM025018.1	Genbank	CDS	37135527	37135620	.	+	0	gene_id "G4P62_006959"; transcript_id "gnl|WGS:JAAVVJ|G4P62_T011335"; gbkey "CDS"; gene "dync1li2"; locus_tag "G4P62_006959"; orig_transcript_id "gnl|WGS:JAAVVJ|G4P62_T011335"; product "transcript variant X1"; protein_id "KAF7211716.1"; exon_number "6";
CM025018.1	Genbank	CDS	37135738	37135873	.	+	2	gene_id "G4P62_006959"; transcript_id "gnl|WGS:JAAVVJ|G4P62_T011335"; gbkey "CDS"; gene "dync1li2"; locus_tag "G4P62_006959"; orig_transcript_id "gnl|WGS:JAAVVJ|G4P62_T011335"; product "transcript variant X1"; protein_id "KAF7211716.1"; exon_number "7";
CM025018.1	Genbank	CDS	37136169	37136280	.	+	1	gene_id "G4P62_006959"; transcript_id "gnl|WGS:JAAVVJ|G4P62_T011335"; gbkey "CDS"; gene "dync1li2"; locus_tag "G4P62_006959"; orig_transcript_id "gnl|WGS:JAAVVJ|G4P62_T011335"; product "transcript variant X1"; protein_id "KAF7211716.1"; exon_number "8";
CM025018.1	Genbank	CDS	37136412	37136471	.	+	0	gene_id "G4P62_006959"; transcript_id "gnl|WGS:JAAVVJ|G4P62_T011335"; gbkey "CDS"; gene "dync1li2"; locus_tag "G4P62_006959"; orig_transcript_id "gnl|WGS:JAAVVJ|G4P62_T011335"; product "transcript variant X1"; protein_id "KAF7211716.1"; exon_number "9";
CM025018.1	Genbank	CDS	37136563	37136607	.	+	0	gene_id "G4P62_006959"; transcript_id "gnl|WGS:JAAVVJ|G4P62_T011335"; gbkey "CDS"; gene "dync1li2"; locus_tag "G4P62_006959"; orig_transcript_id "gnl|WGS:JAAVVJ|G4P62_T011335"; product "transcript variant X1"; protein_id "KAF7211716.1"; exon_number "10";
CM025018.1	Genbank	CDS	37136683	37136800	.	+	0	gene_id "G4P62_006959"; transcript_id "gnl|WGS:JAAVVJ|G4P62_T011335"; gbkey "CDS"; gene "dync1li2"; locus_tag "G4P62_006959"; orig_transcript_id "gnl|WGS:JAAVVJ|G4P62_T011335"; product "transcript variant X1"; protein_id "KAF7211716.1"; exon_number "11";
CM025018.1	Genbank	CDS	37139445	37139573	.	+	2	gene_id "G4P62_006959"; transcript_id "gnl|WGS:JAAVVJ|G4P62_T011335"; gbkey "CDS"; gene "dync1li2"; locus_tag "G4P62_006959"; orig_transcript_id "gnl|WGS:JAAVVJ|G4P62_T011335"; product "transcript variant X1"; protein_id "KAF7211716.1"; exon_number "12";
CM025018.1	Genbank	CDS	37141206	37141312	.	+	2	gene_id "G4P62_006959"; transcript_id "gnl|WGS:JAAVVJ|G4P62_T011335"; gbkey "CDS"; gene "dync1li2"; locus_tag "G4P62_006959"; orig_transcript_id "gnl|WGS:JAAVVJ|G4P62_T011335"; product "transcript variant X1"; protein_id "KAF7211716.1"; exon_number "13";
CM025018.1	Genbank	start_codon	37130291	37130293	.	+	0	gene_id "G4P62_006959"; transcript_id "gnl|WGS:JAAVVJ|G4P62_T011335"; gbkey "CDS"; gene "dync1li2"; locus_tag "G4P62_006959"; orig_transcript_id "gnl|WGS:JAAVVJ|G4P62_T011335"; product "transcript variant X1"; protein_id "KAF7211716.1"; exon_number "1";
CM025018.1	Genbank	stop_codon	37141313	37141315	.	+	0	gene_id "G4P62_006959"; transcript_id "gnl|WGS:JAAVVJ|G4P62_T011335"; gbkey "CDS"; gene "dync1li2"; locus_tag "G4P62_006959"; orig_transcript_id "gnl|WGS:JAAVVJ|G4P62_T011335"; product "transcript variant X1"; protein_id "KAF7211716.1"; exon_number "13";
CM025018.1	Genbank	transcript	37130222	37144213	.	+	.	gene_id "G4P62_006959"; transcript_id "gnl|WGS:JAAVVJ|G4P62_T011336"; gbkey "mRNA"; gene "dync1li2"; locus_tag "G4P62_006959"; note "transcript variant X2"; orig_protein_id "gnl|WGS:JAAVVJ|G4P62_P011336"; orig_transcript_id "gnl|WGS:JAAVVJ|G4P62_T011336"; product "dynein cytoplasmic 1 light intermediate chain 2"; transcript_biotype "mRNA";
CM025018.1	Genbank	exon	37130222	37130376	.	+	.	gene_id "G4P62_006959"; transcript_id "gnl|WGS:JAAVVJ|G4P62_T011336"; gene "dync1li2"; locus_tag "G4P62_006959"; note "transcript variant X2"; orig_protein_id "gnl|WGS:JAAVVJ|G4P62_P011336"; orig_transcript_id "gnl|WGS:JAAVVJ|G4P62_T011336"; product "dynein cytoplasmic 1 light intermediate chain 2"; transcript_biotype "mRNA"; exon_number "1";
CM025018.1	Genbank	exon	37131079	37131152	.	+	.	gene_id "G4P62_006959"; transcript_id "gnl|WGS:JAAVVJ|G4P62_T011336"; gene "dync1li2"; locus_tag "G4P62_006959"; note "transcript variant X2"; orig_protein_id "gnl|WGS:JAAVVJ|G4P62_P011336"; orig_transcript_id "gnl|WGS:JAAVVJ|G4P62_T011336"; product "dynein cytoplasmic 1 light intermediate chain 2"; transcript_biotype "mRNA"; exon_number "2";
CM025018.1	Genbank	exon	37131758	37131874	.	+	.	gene_id "G4P62_006959"; transcript_id "gnl|WGS:JAAVVJ|G4P62_T011336"; gene "dync1li2"; locus_tag "G4P62_006959"; note "transcript variant X2"; orig_protein_id "gnl|WGS:JAAVVJ|G4P62_P011336"; orig_transcript_id "gnl|WGS:JAAVVJ|G4P62_T011336"; product "dynein cytoplasmic 1 light intermediate chain 2"; transcript_biotype "mRNA"; exon_number "3";
CM025018.1	Genbank	exon	37131997	37132227	.	+	.	gene_id "G4P62_006959"; transcript_id "gnl|WGS:JAAVVJ|G4P62_T011336"; gene "dync1li2"; locus_tag "G4P62_006959"; note "transcript variant X2"; orig_protein_id "gnl|WGS:JAAVVJ|G4P62_P011336"; orig_transcript_id "gnl|WGS:JAAVVJ|G4P62_T011336"; product "dynein cytoplasmic 1 light intermediate chain 2"; transcript_biotype "mRNA"; exon_number "4";
CM025018.1	Genbank	exon	37135013	37135173	.	+	.	gene_id "G4P62_006959"; transcript_id "gnl|WGS:JAAVVJ|G4P62_T011336"; gene "dync1li2"; locus_tag "G4P62_006959"; note "transcript variant X2"; orig_protein_id "gnl|WGS:JAAVVJ|G4P62_P011336"; orig_transcript_id "gnl|WGS:JAAVVJ|G4P62_T011336"; product "dynein cytoplasmic 1 light intermediate chain 2"; transcript_biotype "mRNA"; exon_number "5";
CM025018.1	Genbank	exon	37135527	37135620	.	+	.	gene_id "G4P62_006959"; transcript_id "gnl|WGS:JAAVVJ|G4P62_T011336"; gene "dync1li2"; locus_tag "G4P62_006959"; note "transcript variant X2"; orig_protein_id "gnl|WGS:JAAVVJ|G4P62_P011336"; orig_transcript_id "gnl|WGS:JAAVVJ|G4P62_T011336"; product "dynein cytoplasmic 1 light intermediate chain 2"; transcript_biotype "mRNA"; exon_number "6";
CM025018.1	Genbank	exon	37135738	37135873	.	+	.	gene_id "G4P62_006959"; transcript_id "gnl|WGS:JAAVVJ|G4P62_T011336"; gene "dync1li2"; locus_tag "G4P62_006959"; note "transcript variant X2"; orig_protein_id "gnl|WGS:JAAVVJ|G4P62_P011336"; orig_transcript_id "gnl|WGS:JAAVVJ|G4P62_T011336"; product "dynein cytoplasmic 1 light intermediate chain 2"; transcript_biotype "mRNA"; exon_number "7";
CM025018.1	Genbank	exon	37136169	37136280	.	+	.	gene_id "G4P62_006959"; transcript_id "gnl|WGS:JAAVVJ|G4P62_T011336"; gene "dync1li2"; locus_tag "G4P62_006959"; note "transcript variant X2"; orig_protein_id "gnl|WGS:JAAVVJ|G4P62_P011336"; orig_transcript_id "gnl|WGS:JAAVVJ|G4P62_T011336"; product "dynein cytoplasmic 1 light intermediate chain 2"; transcript_biotype "mRNA"; exon_number "8";
CM025018.1	Genbank	exon	37136412	37136471	.	+	.	gene_id "G4P62_006959"; transcript_id "gnl|WGS:JAAVVJ|G4P62_T011336"; gene "dync1li2"; locus_tag "G4P62_006959"; note "transcript variant X2"; orig_protein_id "gnl|WGS:JAAVVJ|G4P62_P011336"; orig_transcript_id "gnl|WGS:JAAVVJ|G4P62_T011336"; product "dynein cytoplasmic 1 light intermediate chain 2"; transcript_biotype "mRNA"; exon_number "9";
CM025018.1	Genbank	exon	37136563	37136607	.	+	.	gene_id "G4P62_006959"; transcript_id "gnl|WGS:JAAVVJ|G4P62_T011336"; gene "dync1li2"; locus_tag "G4P62_006959"; note "transcript variant X2"; orig_protein_id "gnl|WGS:JAAVVJ|G4P62_P011336"; orig_transcript_id "gnl|WGS:JAAVVJ|G4P62_T011336"; product "dynein cytoplasmic 1 light intermediate chain 2"; transcript_biotype "mRNA"; exon_number "10";
CM025018.1	Genbank	exon	37136683	37136800	.	+	.	gene_id "G4P62_006959"; transcript_id "gnl|WGS:JAAVVJ|G4P62_T011336"; gene "dync1li2"; locus_tag "G4P62_006959"; note "transcript variant X2"; orig_protein_id "gnl|WGS:JAAVVJ|G4P62_P011336"; orig_transcript_id "gnl|WGS:JAAVVJ|G4P62_T011336"; product "dynein cytoplasmic 1 light intermediate chain 2"; transcript_biotype "mRNA"; exon_number "11";
CM025018.1	Genbank	exon	37139445	37139573	.	+	.	gene_id "G4P62_006959"; transcript_id "gnl|WGS:JAAVVJ|G4P62_T011336"; gene "dync1li2"; locus_tag "G4P62_006959"; note "transcript variant X2"; orig_protein_id "gnl|WGS:JAAVVJ|G4P62_P011336"; orig_transcript_id "gnl|WGS:JAAVVJ|G4P62_T011336"; product "dynein cytoplasmic 1 light intermediate chain 2"; transcript_biotype "mRNA"; exon_number "12";
CM025018.1	Genbank	exon	37141211	37144213	.	+	.	gene_id "G4P62_006959"; transcript_id "gnl|WGS:JAAVVJ|G4P62_T011336"; gene "dync1li2"; locus_tag "G4P62_006959"; note "transcript variant X2"; orig_protein_id "gnl|WGS:JAAVVJ|G4P62_P011336"; orig_transcript_id "gnl|WGS:JAAVVJ|G4P62_T011336"; product "dynein cytoplasmic 1 light intermediate chain 2"; transcript_biotype "mRNA"; exon_number "13";
CM025018.1	Genbank	CDS	37130291	37130376	.	+	0	gene_id "G4P62_006959"; transcript_id "gnl|WGS:JAAVVJ|G4P62_T011336"; gbkey "CDS"; gene "dync1li2"; locus_tag "G4P62_006959"; orig_transcript_id "gnl|WGS:JAAVVJ|G4P62_T011336"; product "transcript variant X2"; protein_id "KAF7211717.1"; exon_number "1";
CM025018.1	Genbank	CDS	37131079	37131152	.	+	1	gene_id "G4P62_006959"; transcript_id "gnl|WGS:JAAVVJ|G4P62_T011336"; gbkey "CDS"; gene "dync1li2"; locus_tag "G4P62_006959"; orig_transcript_id "gnl|WGS:JAAVVJ|G4P62_T011336"; product "transcript variant X2"; protein_id "KAF7211717.1"; exon_number "2";
CM025018.1	Genbank	CDS	37131758	37131874	.	+	2	gene_id "G4P62_006959"; transcript_id "gnl|WGS:JAAVVJ|G4P62_T011336"; gbkey "CDS"; gene "dync1li2"; locus_tag "G4P62_006959"; orig_transcript_id "gnl|WGS:JAAVVJ|G4P62_T011336"; product "transcript variant X2"; protein_id "KAF7211717.1"; exon_number "3";
CM025018.1	Genbank	CDS	37131997	37132227	.	+	2	gene_id "G4P62_006959"; transcript_id "gnl|WGS:JAAVVJ|G4P62_T011336"; gbkey "CDS"; gene "dync1li2"; locus_tag "G4P62_006959"; orig_transcript_id "gnl|WGS:JAAVVJ|G4P62_T011336"; product "transcript variant X2"; protein_id "KAF7211717.1"; exon_number "4";
CM025018.1	Genbank	CDS	37135013	37135173	.	+	2	gene_id "G4P62_006959"; transcript_id "gnl|WGS:JAAVVJ|G4P62_T011336"; gbkey "CDS"; gene "dync1li2"; locus_tag "G4P62_006959"; orig_transcript_id "gnl|WGS:JAAVVJ|G4P62_T011336"; product "transcript variant X2"; protein_id "KAF7211717.1"; exon_number "5";
CM025018.1	Genbank	CDS	37135527	37135620	.	+	0	gene_id "G4P62_006959"; transcript_id "gnl|WGS:JAAVVJ|G4P62_T011336"; gbkey "CDS"; gene "dync1li2"; locus_tag "G4P62_006959"; orig_transcript_id "gnl|WGS:JAAVVJ|G4P62_T011336"; product "transcript variant X2"; protein_id "KAF7211717.1"; exon_number "6";
CM025018.1	Genbank	CDS	37135738	37135873	.	+	2	gene_id "G4P62_006959"; transcript_id "gnl|WGS:JAAVVJ|G4P62_T011336"; gbkey "CDS"; gene "dync1li2"; locus_tag "G4P62_006959"; orig_transcript_id "gnl|WGS:JAAVVJ|G4P62_T011336"; product "transcript variant X2"; protein_id "KAF7211717.1"; exon_number "7";
CM025018.1	Genbank	CDS	37136169	37136280	.	+	1	gene_id "G4P62_006959"; transcript_id "gnl|WGS:JAAVVJ|G4P62_T011336"; gbkey "CDS"; gene "dync1li2"; locus_tag "G4P62_006959"; orig_transcript_id "gnl|WGS:JAAVVJ|G4P62_T011336"; product "transcript variant X2"; protein_id "KAF7211717.1"; exon_number "8";
CM025018.1	Genbank	CDS	37136412	37136471	.	+	0	gene_id "G4P62_006959"; transcript_id "gnl|WGS:JAAVVJ|G4P62_T011336"; gbkey "CDS"; gene "dync1li2"; locus_tag "G4P62_006959"; orig_transcript_id "gnl|WGS:JAAVVJ|G4P62_T011336"; product "transcript variant X2"; protein_id "KAF7211717.1"; exon_number "9";
CM025018.1	Genbank	CDS	37136563	37136607	.	+	0	gene_id "G4P62_006959"; transcript_id "gnl|WGS:JAAVVJ|G4P62_T011336"; gbkey "CDS"; gene "dync1li2"; locus_tag "G4P62_006959"; orig_transcript_id "gnl|WGS:JAAVVJ|G4P62_T011336"; product "transcript variant X2"; protein_id "KAF7211717.1"; exon_number "10";
CM025018.1	Genbank	CDS	37136683	37136800	.	+	0	gene_id "G4P62_006959"; transcript_id "gnl|WGS:JAAVVJ|G4P62_T011336"; gbkey "CDS"; gene "dync1li2"; locus_tag "G4P62_006959"; orig_transcript_id "gnl|WGS:JAAVVJ|G4P62_T011336"; product "transcript variant X2"; protein_id "KAF7211717.1"; exon_number "11";
CM025018.1	Genbank	CDS	37139445	37139573	.	+	2	gene_id "G4P62_006959"; transcript_id "gnl|WGS:JAAVVJ|G4P62_T011336"; gbkey "CDS"; gene "dync1li2"; locus_tag "G4P62_006959"; orig_transcript_id "gnl|WGS:JAAVVJ|G4P62_T011336"; product "transcript variant X2"; protein_id "KAF7211717.1"; exon_number "12";
CM025018.1	Genbank	CDS	37141211	37141224	.	+	2	gene_id "G4P62_006959"; transcript_id "gnl|WGS:JAAVVJ|G4P62_T011336"; gbkey "CDS"; gene "dync1li2"; locus_tag "G4P62_006959"; orig_transcript_id "gnl|WGS:JAAVVJ|G4P62_T011336"; product "transcript variant X2"; protein_id "KAF7211717.1"; exon_number "13";
CM025018.1	Genbank	start_codon	37130291	37130293	.	+	0	gene_id "G4P62_006959"; transcript_id "gnl|WGS:JAAVVJ|G4P62_T011336"; gbkey "CDS"; gene "dync1li2"; locus_tag "G4P62_006959"; orig_transcript_id "gnl|WGS:JAAVVJ|G4P62_T011336"; product "transcript variant X2"; protein_id "KAF7211717.1"; exon_number "1";
CM025018.1	Genbank	stop_codon	37141225	37141227	.	+	0	gene_id "G4P62_006959"; transcript_id "gnl|WGS:JAAVVJ|G4P62_T011336"; gbkey "CDS"; gene "dync1li2"; locus_tag "G4P62_006959"; orig_transcript_id "gnl|WGS:JAAVVJ|G4P62_T011336"; product "transcript variant X2"; protein_id "KAF7211717.1"; exon_number "13";
CM025018.1	Genbank	gene	37145494	37176852	.	+	.	gene_id "G4P62_006960"; transcript_id ""; description "CKLF-like MARVEL transmembrane domain-containing"; gbkey "Gene"; gene "cmtm4"; gene_biotype "protein_coding"; locus_tag "G4P62_006960";
CM025018.1	Genbank	transcript	37145494	37176852	.	+	.	gene_id "G4P62_006960"; transcript_id "gnl|WGS:JAAVVJ|G4P62_T011337"; gbkey "mRNA"; gene "cmtm4"; locus_tag "G4P62_006960"; orig_protein_id "gnl|WGS:JAAVVJ|G4P62_P011337"; orig_transcript_id "gnl|WGS:JAAVVJ|G4P62_T011337"; product "CKLF like MARVEL transmembrane domain containing 4"; transcript_biotype "mRNA";
CM025018.1	Genbank	exon	37145494	37145764	.	+	.	gene_id "G4P62_006960"; transcript_id "gnl|WGS:JAAVVJ|G4P62_T011337"; gene "cmtm4"; locus_tag "G4P62_006960"; orig_protein_id "gnl|WGS:JAAVVJ|G4P62_P011337"; orig_transcript_id "gnl|WGS:JAAVVJ|G4P62_T011337"; product "CKLF like MARVEL transmembrane domain containing 4"; transcript_biotype "mRNA"; exon_number "1";
CM025018.1	Genbank	exon	37161494	37161670	.	+	.	gene_id "G4P62_006960"; transcript_id "gnl|WGS:JAAVVJ|G4P62_T011337"; gene "cmtm4"; locus_tag "G4P62_006960"; orig_protein_id "gnl|WGS:JAAVVJ|G4P62_P011337"; orig_transcript_id "gnl|WGS:JAAVVJ|G4P62_T011337"; product "CKLF like MARVEL transmembrane domain containing 4"; transcript_biotype "mRNA"; exon_number "2";
CM025018.1	Genbank	exon	37176195	37176293	.	+	.	gene_id "G4P62_006960"; transcript_id "gnl|WGS:JAAVVJ|G4P62_T011337"; gene "cmtm4"; locus_tag "G4P62_006960"; orig_protein_id "gnl|WGS:JAAVVJ|G4P62_P011337"; orig_transcript_id "gnl|WGS:JAAVVJ|G4P62_T011337"; product "CKLF like MARVEL transmembrane domain containing 4"; transcript_biotype "mRNA"; exon_number "3";
CM025018.1	Genbank	exon	37176452	37176852	.	+	.	gene_id "G4P62_006960"; transcript_id "gnl|WGS:JAAVVJ|G4P62_T011337"; gene "cmtm4"; locus_tag "G4P62_006960"; orig_protein_id "gnl|WGS:JAAVVJ|G4P62_P011337"; orig_transcript_id "gnl|WGS:JAAVVJ|G4P62_T011337"; product "CKLF like MARVEL transmembrane domain containing 4"; transcript_biotype "mRNA"; exon_number "4";
CM025018.1	Genbank	CDS	37145579	37145764	.	+	0	gene_id "G4P62_006960"; transcript_id "gnl|WGS:JAAVVJ|G4P62_T011337"; gbkey "CDS"; gene "cmtm4"; locus_tag "G4P62_006960"; orig_transcript_id "gnl|WGS:JAAVVJ|G4P62_T011337"; product "CKLF like MARVEL transmembrane domain containing 4"; protein_id "KAF7211718.1"; exon_number "1";
CM025018.1	Genbank	CDS	37161494	37161670	.	+	0	gene_id "G4P62_006960"; transcript_id "gnl|WGS:JAAVVJ|G4P62_T011337"; gbkey "CDS"; gene "cmtm4"; locus_tag "G4P62_006960"; orig_transcript_id "gnl|WGS:JAAVVJ|G4P62_T011337"; product "CKLF like MARVEL transmembrane domain containing 4"; protein_id "KAF7211718.1"; exon_number "2";
CM025018.1	Genbank	CDS	37176195	37176293	.	+	0	gene_id "G4P62_006960"; transcript_id "gnl|WGS:JAAVVJ|G4P62_T011337"; gbkey "CDS"; gene "cmtm4"; locus_tag "G4P62_006960"; orig_transcript_id "gnl|WGS:JAAVVJ|G4P62_T011337"; product "CKLF like MARVEL transmembrane domain containing 4"; protein_id "KAF7211718.1"; exon_number "3";
CM025018.1	Genbank	CDS	37176452	37176613	.	+	0	gene_id "G4P62_006960"; transcript_id "gnl|WGS:JAAVVJ|G4P62_T011337"; gbkey "CDS"; gene "cmtm4"; locus_tag "G4P62_006960"; orig_transcript_id "gnl|WGS:JAAVVJ|G4P62_T011337"; product "CKLF like MARVEL transmembrane domain containing 4"; protein_id "KAF7211718.1"; exon_number "4";
CM025018.1	Genbank	start_codon	37145579	37145581	.	+	0	gene_id "G4P62_006960"; transcript_id "gnl|WGS:JAAVVJ|G4P62_T011337"; gbkey "CDS"; gene "cmtm4"; locus_tag "G4P62_006960"; orig_transcript_id "gnl|WGS:JAAVVJ|G4P62_T011337"; product "CKLF like MARVEL transmembrane domain containing 4"; protein_id "KAF7211718.1"; exon_number "1";
CM025018.1	Genbank	stop_codon	37176614	37176616	.	+	0	gene_id "G4P62_006960"; transcript_id "gnl|WGS:JAAVVJ|G4P62_T011337"; gbkey "CDS"; gene "cmtm4"; locus_tag "G4P62_006960"; orig_transcript_id "gnl|WGS:JAAVVJ|G4P62_T011337"; product "CKLF like MARVEL transmembrane domain containing 4"; protein_id "KAF7211718.1"; exon_number "4";
CM025018.1	Genbank	gene	37182264	37189249	.	-	.	gene_id "G4P62_006961"; transcript_id ""; description "CKLF-like MARVEL transmembrane domain-containing"; gbkey "Gene"; gene "cmtm3"; gene_biotype "protein_coding"; locus_tag "G4P62_006961";
CM025018.1	Genbank	transcript	37182264	37189249	.	-	.	gene_id "G4P62_006961"; transcript_id "gnl|WGS:JAAVVJ|G4P62_T011338"; gbkey "mRNA"; gene "cmtm3"; locus_tag "G4P62_006961"; orig_protein_id "gnl|WGS:JAAVVJ|G4P62_P011338"; orig_transcript_id "gnl|WGS:JAAVVJ|G4P62_T011338"; product "CKLF like MARVEL transmembrane domain containing 3"; transcript_biotype "mRNA";
CM025018.1	Genbank	exon	37188862	37189249	.	-	.	gene_id "G4P62_006961"; transcript_id "gnl|WGS:JAAVVJ|G4P62_T011338"; gene "cmtm3"; locus_tag "G4P62_006961"; orig_protein_id "gnl|WGS:JAAVVJ|G4P62_P011338"; orig_transcript_id "gnl|WGS:JAAVVJ|G4P62_T011338"; product "CKLF like MARVEL transmembrane domain containing 3"; transcript_biotype "mRNA"; exon_number "1";
CM025018.1	Genbank	exon	37187348	37187503	.	-	.	gene_id "G4P62_006961"; transcript_id "gnl|WGS:JAAVVJ|G4P62_T011338"; gene "cmtm3"; locus_tag "G4P62_006961"; orig_protein_id "gnl|WGS:JAAVVJ|G4P62_P011338"; orig_transcript_id "gnl|WGS:JAAVVJ|G4P62_T011338"; product "CKLF like MARVEL transmembrane domain containing 3"; transcript_biotype "mRNA"; exon_number "2";
CM025018.1	Genbank	exon	37187153	37187248	.	-	.	gene_id "G4P62_006961"; transcript_id "gnl|WGS:JAAVVJ|G4P62_T011338"; gene "cmtm3"; locus_tag "G4P62_006961"; orig_protein_id "gnl|WGS:JAAVVJ|G4P62_P011338"; orig_transcript_id "gnl|WGS:JAAVVJ|G4P62_T011338"; product "CKLF like MARVEL transmembrane domain containing 3"; transcript_biotype "mRNA"; exon_number "3";
CM025018.1	Genbank	exon	37186949	37187066	.	-	.	gene_id "G4P62_006961"; transcript_id "gnl|WGS:JAAVVJ|G4P62_T011338"; gene "cmtm3"; locus_tag "G4P62_006961"; orig_protein_id "gnl|WGS:JAAVVJ|G4P62_P011338"; orig_transcript_id "gnl|WGS:JAAVVJ|G4P62_T011338"; product "CKLF like MARVEL transmembrane domain containing 3"; transcript_biotype "mRNA"; exon_number "4";
CM025018.1	Genbank	exon	37182264	37183684	.	-	.	gene_id "G4P62_006961"; transcript_id "gnl|WGS:JAAVVJ|G4P62_T011338"; gene "cmtm3"; locus_tag "G4P62_006961"; orig_protein_id "gnl|WGS:JAAVVJ|G4P62_P011338"; orig_transcript_id "gnl|WGS:JAAVVJ|G4P62_T011338"; product "CKLF like MARVEL transmembrane domain containing 3"; transcript_biotype "mRNA"; exon_number "5";
CM025018.1	Genbank	CDS	37188862	37188978	.	-	0	gene_id "G4P62_006961"; transcript_id "gnl|WGS:JAAVVJ|G4P62_T011338"; gbkey "CDS"; gene "cmtm3"; locus_tag "G4P62_006961"; orig_transcript_id "gnl|WGS:JAAVVJ|G4P62_T011338"; product "CKLF like MARVEL transmembrane domain containing 3"; protein_id "KAF7211719.1"; exon_number "1";
CM025018.1	Genbank	CDS	37187348	37187503	.	-	0	gene_id "G4P62_006961"; transcript_id "gnl|WGS:JAAVVJ|G4P62_T011338"; gbkey "CDS"; gene "cmtm3"; locus_tag "G4P62_006961"; orig_transcript_id "gnl|WGS:JAAVVJ|G4P62_T011338"; product "CKLF like MARVEL transmembrane domain containing 3"; protein_id "KAF7211719.1"; exon_number "2";
CM025018.1	Genbank	CDS	37187153	37187248	.	-	0	gene_id "G4P62_006961"; transcript_id "gnl|WGS:JAAVVJ|G4P62_T011338"; gbkey "CDS"; gene "cmtm3"; locus_tag "G4P62_006961"; orig_transcript_id "gnl|WGS:JAAVVJ|G4P62_T011338"; product "CKLF like MARVEL transmembrane domain containing 3"; protein_id "KAF7211719.1"; exon_number "3";
CM025018.1	Genbank	CDS	37186949	37187066	.	-	0	gene_id "G4P62_006961"; transcript_id "gnl|WGS:JAAVVJ|G4P62_T011338"; gbkey "CDS"; gene "cmtm3"; locus_tag "G4P62_006961"; orig_transcript_id "gnl|WGS:JAAVVJ|G4P62_T011338"; product "CKLF like MARVEL transmembrane domain containing 3"; protein_id "KAF7211719.1"; exon_number "4";
CM025018.1	Genbank	CDS	37183659	37183684	.	-	2	gene_id "G4P62_006961"; transcript_id "gnl|WGS:JAAVVJ|G4P62_T011338"; gbkey "CDS"; gene "cmtm3"; locus_tag "G4P62_006961"; orig_transcript_id "gnl|WGS:JAAVVJ|G4P62_T011338"; product "CKLF like MARVEL transmembrane domain containing 3"; protein_id "KAF7211719.1"; exon_number "5";
CM025018.1	Genbank	start_codon	37188976	37188978	.	-	0	gene_id "G4P62_006961"; transcript_id "gnl|WGS:JAAVVJ|G4P62_T011338"; gbkey "CDS"; gene "cmtm3"; locus_tag "G4P62_006961"; orig_transcript_id "gnl|WGS:JAAVVJ|G4P62_T011338"; product "CKLF like MARVEL transmembrane domain containing 3"; protein_id "KAF7211719.1"; exon_number "1";
CM025018.1	Genbank	stop_codon	37183656	37183658	.	-	0	gene_id "G4P62_006961"; transcript_id "gnl|WGS:JAAVVJ|G4P62_T011338"; gbkey "CDS"; gene "cmtm3"; locus_tag "G4P62_006961"; orig_transcript_id "gnl|WGS:JAAVVJ|G4P62_T011338"; product "CKLF like MARVEL transmembrane domain containing 3"; protein_id "KAF7211719.1"; exon_number "5";
CM025018.1	Genbank	gene	37189336	37191277	.	-	.	gene_id "G4P62_006962"; transcript_id ""; description "CKLF-like MARVEL transmembrane domain-containing"; gbkey "Gene"; gene_biotype "protein_coding"; locus_tag "G4P62_006962"; note "LOC107381169";
CM025018.1	Genbank	transcript	37189336	37191277	.	-	.	gene_id "G4P62_006962"; transcript_id "gnl|WGS:JAAVVJ|G4P62_T011339"; gbkey "mRNA"; locus_tag "G4P62_006962"; note "transcript variant X2"; orig_protein_id "gnl|WGS:JAAVVJ|G4P62_P011339"; orig_transcript_id "gnl|WGS:JAAVVJ|G4P62_T011339"; product "chemokine-like factor"; transcript_biotype "mRNA";
CM025018.1	Genbank	exon	37190408	37191277	.	-	.	gene_id "G4P62_006962"; transcript_id "gnl|WGS:JAAVVJ|G4P62_T011339"; locus_tag "G4P62_006962"; note "transcript variant X2"; orig_protein_id "gnl|WGS:JAAVVJ|G4P62_P011339"; orig_transcript_id "gnl|WGS:JAAVVJ|G4P62_T011339"; product "chemokine-like factor"; transcript_biotype "mRNA"; exon_number "1";
CM025018.1	Genbank	exon	37190022	37190150	.	-	.	gene_id "G4P62_006962"; transcript_id "gnl|WGS:JAAVVJ|G4P62_T011339"; locus_tag "G4P62_006962"; note "transcript variant X2"; orig_protein_id "gnl|WGS:JAAVVJ|G4P62_P011339"; orig_transcript_id "gnl|WGS:JAAVVJ|G4P62_T011339"; product "chemokine-like factor"; transcript_biotype "mRNA"; exon_number "2";
CM025018.1	Genbank	exon	37189801	37189896	.	-	.	gene_id "G4P62_006962"; transcript_id "gnl|WGS:JAAVVJ|G4P62_T011339"; locus_tag "G4P62_006962"; note "transcript variant X2"; orig_protein_id "gnl|WGS:JAAVVJ|G4P62_P011339"; orig_transcript_id "gnl|WGS:JAAVVJ|G4P62_T011339"; product "chemokine-like factor"; transcript_biotype "mRNA"; exon_number "3";
CM025018.1	Genbank	exon	37189336	37189498	.	-	.	gene_id "G4P62_006962"; transcript_id "gnl|WGS:JAAVVJ|G4P62_T011339"; locus_tag "G4P62_006962"; note "transcript variant X2"; orig_protein_id "gnl|WGS:JAAVVJ|G4P62_P011339"; orig_transcript_id "gnl|WGS:JAAVVJ|G4P62_T011339"; product "chemokine-like factor"; transcript_biotype "mRNA"; exon_number "4";
CM025018.1	Genbank	CDS	37190408	37190548	.	-	0	gene_id "G4P62_006962"; transcript_id "gnl|WGS:JAAVVJ|G4P62_T011339"; gbkey "CDS"; locus_tag "G4P62_006962"; orig_transcript_id "gnl|WGS:JAAVVJ|G4P62_T011339"; product "transcript variant X2"; protein_id "KAF7211720.1"; exon_number "1";
CM025018.1	Genbank	CDS	37190022	37190150	.	-	0	gene_id "G4P62_006962"; transcript_id "gnl|WGS:JAAVVJ|G4P62_T011339"; gbkey "CDS"; locus_tag "G4P62_006962"; orig_transcript_id "gnl|WGS:JAAVVJ|G4P62_T011339"; product "transcript variant X2"; protein_id "KAF7211720.1"; exon_number "2";
CM025018.1	Genbank	CDS	37189801	37189896	.	-	0	gene_id "G4P62_006962"; transcript_id "gnl|WGS:JAAVVJ|G4P62_T011339"; gbkey "CDS"; locus_tag "G4P62_006962"; orig_transcript_id "gnl|WGS:JAAVVJ|G4P62_T011339"; product "transcript variant X2"; protein_id "KAF7211720.1"; exon_number "3";
CM025018.1	Genbank	CDS	37189385	37189498	.	-	0	gene_id "G4P62_006962"; transcript_id "gnl|WGS:JAAVVJ|G4P62_T011339"; gbkey "CDS"; locus_tag "G4P62_006962"; orig_transcript_id "gnl|WGS:JAAVVJ|G4P62_T011339"; product "transcript variant X2"; protein_id "KAF7211720.1"; exon_number "4";
CM025018.1	Genbank	start_codon	37190546	37190548	.	-	0	gene_id "G4P62_006962"; transcript_id "gnl|WGS:JAAVVJ|G4P62_T011339"; gbkey "CDS"; locus_tag "G4P62_006962"; orig_transcript_id "gnl|WGS:JAAVVJ|G4P62_T011339"; product "transcript variant X2"; protein_id "KAF7211720.1"; exon_number "1";
CM025018.1	Genbank	stop_codon	37189382	37189384	.	-	0	gene_id "G4P62_006962"; transcript_id "gnl|WGS:JAAVVJ|G4P62_T011339"; gbkey "CDS"; locus_tag "G4P62_006962"; orig_transcript_id "gnl|WGS:JAAVVJ|G4P62_T011339"; product "transcript variant X2"; protein_id "KAF7211720.1"; exon_number "4";
CM025018.1	Genbank	transcript	37189336	37191071	.	-	.	gene_id "G4P62_006962"; transcript_id "gnl|WGS:JAAVVJ|G4P62_T011340"; gbkey "mRNA"; locus_tag "G4P62_006962"; note "transcript variant X1"; orig_protein_id "gnl|WGS:JAAVVJ|G4P62_P011340"; orig_transcript_id "gnl|WGS:JAAVVJ|G4P62_T011340"; product "chemokine-like factor"; transcript_biotype "mRNA";
CM025018.1	Genbank	exon	37190408	37191071	.	-	.	gene_id "G4P62_006962"; transcript_id "gnl|WGS:JAAVVJ|G4P62_T011340"; locus_tag "G4P62_006962"; note "transcript variant X1"; orig_protein_id "gnl|WGS:JAAVVJ|G4P62_P011340"; orig_transcript_id "gnl|WGS:JAAVVJ|G4P62_T011340"; product "chemokine-like factor"; transcript_biotype "mRNA"; exon_number "1";
CM025018.1	Genbank	exon	37189995	37190150	.	-	.	gene_id "G4P62_006962"; transcript_id "gnl|WGS:JAAVVJ|G4P62_T011340"; locus_tag "G4P62_006962"; note "transcript variant X1"; orig_protein_id "gnl|WGS:JAAVVJ|G4P62_P011340"; orig_transcript_id "gnl|WGS:JAAVVJ|G4P62_T011340"; product "chemokine-like factor"; transcript_biotype "mRNA"; exon_number "2";
CM025018.1	Genbank	exon	37189801	37189896	.	-	.	gene_id "G4P62_006962"; transcript_id "gnl|WGS:JAAVVJ|G4P62_T011340"; locus_tag "G4P62_006962"; note "transcript variant X1"; orig_protein_id "gnl|WGS:JAAVVJ|G4P62_P011340"; orig_transcript_id "gnl|WGS:JAAVVJ|G4P62_T011340"; product "chemokine-like factor"; transcript_biotype "mRNA"; exon_number "3";
CM025018.1	Genbank	exon	37189336	37189498	.	-	.	gene_id "G4P62_006962"; transcript_id "gnl|WGS:JAAVVJ|G4P62_T011340"; locus_tag "G4P62_006962"; note "transcript variant X1"; orig_protein_id "gnl|WGS:JAAVVJ|G4P62_P011340"; orig_transcript_id "gnl|WGS:JAAVVJ|G4P62_T011340"; product "chemokine-like factor"; transcript_biotype "mRNA"; exon_number "4";
CM025018.1	Genbank	CDS	37190408	37190548	.	-	0	gene_id "G4P62_006962"; transcript_id "gnl|WGS:JAAVVJ|G4P62_T011340"; gbkey "CDS"; locus_tag "G4P62_006962"; orig_transcript_id "gnl|WGS:JAAVVJ|G4P62_T011340"; product "transcript variant X1"; protein_id "KAF7211721.1"; exon_number "1";
CM025018.1	Genbank	CDS	37189995	37190150	.	-	0	gene_id "G4P62_006962"; transcript_id "gnl|WGS:JAAVVJ|G4P62_T011340"; gbkey "CDS"; locus_tag "G4P62_006962"; orig_transcript_id "gnl|WGS:JAAVVJ|G4P62_T011340"; product "transcript variant X1"; protein_id "KAF7211721.1"; exon_number "2";
CM025018.1	Genbank	CDS	37189801	37189896	.	-	0	gene_id "G4P62_006962"; transcript_id "gnl|WGS:JAAVVJ|G4P62_T011340"; gbkey "CDS"; locus_tag "G4P62_006962"; orig_transcript_id "gnl|WGS:JAAVVJ|G4P62_T011340"; product "transcript variant X1"; protein_id "KAF7211721.1"; exon_number "3";
CM025018.1	Genbank	CDS	37189385	37189498	.	-	0	gene_id "G4P62_006962"; transcript_id "gnl|WGS:JAAVVJ|G4P62_T011340"; gbkey "CDS"; locus_tag "G4P62_006962"; orig_transcript_id "gnl|WGS:JAAVVJ|G4P62_T011340"; product "transcript variant X1"; protein_id "KAF7211721.1"; exon_number "4";
CM025018.1	Genbank	start_codon	37190546	37190548	.	-	0	gene_id "G4P62_006962"; transcript_id "gnl|WGS:JAAVVJ|G4P62_T011340"; gbkey "CDS"; locus_tag "G4P62_006962"; orig_transcript_id "gnl|WGS:JAAVVJ|G4P62_T011340"; product "transcript variant X1"; protein_id "KAF7211721.1"; exon_number "1";
CM025018.1	Genbank	stop_codon	37189382	37189384	.	-	0	gene_id "G4P62_006962"; transcript_id "gnl|WGS:JAAVVJ|G4P62_T011340"; gbkey "CDS"; locus_tag "G4P62_006962"; orig_transcript_id "gnl|WGS:JAAVVJ|G4P62_T011340"; product "transcript variant X1"; protein_id "KAF7211721.1"; exon_number "4";
CM025018.1	Genbank	gene	37192070	37217584	.	-	.	gene_id "G4P62_006963"; transcript_id ""; description "N-acetylgalactosamine-6-sulfatase"; gbkey "Gene"; gene "galns"; gene_biotype "protein_coding"; locus_tag "G4P62_006963";
CM025018.1	Genbank	transcript	37192070	37217584	.	-	.	gene_id "G4P62_006963"; transcript_id "gnl|WGS:JAAVVJ|G4P62_T011341"; gbkey "mRNA"; gene "galns"; locus_tag "G4P62_006963"; orig_protein_id "gnl|WGS:JAAVVJ|G4P62_P011341"; orig_transcript_id "gnl|WGS:JAAVVJ|G4P62_T011341"; product "galactosamine (N-acetyl)-6-sulfatase"; transcript_biotype "mRNA";
CM025018.1	Genbank	exon	37217426	37217584	.	-	.	gene_id "G4P62_006963"; transcript_id "gnl|WGS:JAAVVJ|G4P62_T011341"; gene "galns"; locus_tag "G4P62_006963"; orig_protein_id "gnl|WGS:JAAVVJ|G4P62_P011341"; orig_transcript_id "gnl|WGS:JAAVVJ|G4P62_T011341"; product "galactosamine (N-acetyl)-6-sulfatase"; transcript_biotype "mRNA"; exon_number "1";
CM025018.1	Genbank	exon	37217120	37217243	.	-	.	gene_id "G4P62_006963"; transcript_id "gnl|WGS:JAAVVJ|G4P62_T011341"; gene "galns"; locus_tag "G4P62_006963"; orig_protein_id "gnl|WGS:JAAVVJ|G4P62_P011341"; orig_transcript_id "gnl|WGS:JAAVVJ|G4P62_T011341"; product "galactosamine (N-acetyl)-6-sulfatase"; transcript_biotype "mRNA"; exon_number "2";
CM025018.1	Genbank	exon	37216234	37216308	.	-	.	gene_id "G4P62_006963"; transcript_id "gnl|WGS:JAAVVJ|G4P62_T011341"; gene "galns"; locus_tag "G4P62_006963"; orig_protein_id "gnl|WGS:JAAVVJ|G4P62_P011341"; orig_transcript_id "gnl|WGS:JAAVVJ|G4P62_T011341"; product "galactosamine (N-acetyl)-6-sulfatase"; transcript_biotype "mRNA"; exon_number "3";
CM025018.1	Genbank	exon	37215992	37216094	.	-	.	gene_id "G4P62_006963"; transcript_id "gnl|WGS:JAAVVJ|G4P62_T011341"; gene "galns"; locus_tag "G4P62_006963"; orig_protein_id "gnl|WGS:JAAVVJ|G4P62_P011341"; orig_transcript_id "gnl|WGS:JAAVVJ|G4P62_T011341"; product "galactosamine (N-acetyl)-6-sulfatase"; transcript_biotype "mRNA"; exon_number "4";
CM025018.1	Genbank	exon	37214388	37214531	.	-	.	gene_id "G4P62_006963"; transcript_id "gnl|WGS:JAAVVJ|G4P62_T011341"; gene "galns"; locus_tag "G4P62_006963"; orig_protein_id "gnl|WGS:JAAVVJ|G4P62_P011341"; orig_transcript_id "gnl|WGS:JAAVVJ|G4P62_T011341"; product "galactosamine (N-acetyl)-6-sulfatase"; transcript_biotype "mRNA"; exon_number "5";
CM025018.1	Genbank	exon	37210130	37210196	.	-	.	gene_id "G4P62_006963"; transcript_id "gnl|WGS:JAAVVJ|G4P62_T011341"; gene "galns"; locus_tag "G4P62_006963"; orig_protein_id "gnl|WGS:JAAVVJ|G4P62_P011341"; orig_transcript_id "gnl|WGS:JAAVVJ|G4P62_T011341"; product "galactosamine (N-acetyl)-6-sulfatase"; transcript_biotype "mRNA"; exon_number "6";
CM025018.1	Genbank	exon	37208592	37208719	.	-	.	gene_id "G4P62_006963"; transcript_id "gnl|WGS:JAAVVJ|G4P62_T011341"; gene "galns"; locus_tag "G4P62_006963"; orig_protein_id "gnl|WGS:JAAVVJ|G4P62_P011341"; orig_transcript_id "gnl|WGS:JAAVVJ|G4P62_T011341"; product "galactosamine (N-acetyl)-6-sulfatase"; transcript_biotype "mRNA"; exon_number "7";
CM025018.1	Genbank	exon	37208360	37208499	.	-	.	gene_id "G4P62_006963"; transcript_id "gnl|WGS:JAAVVJ|G4P62_T011341"; gene "galns"; locus_tag "G4P62_006963"; orig_protein_id "gnl|WGS:JAAVVJ|G4P62_P011341"; orig_transcript_id "gnl|WGS:JAAVVJ|G4P62_T011341"; product "galactosamine (N-acetyl)-6-sulfatase"; transcript_biotype "mRNA"; exon_number "8";
CM025018.1	Genbank	exon	37206901	37207004	.	-	.	gene_id "G4P62_006963"; transcript_id "gnl|WGS:JAAVVJ|G4P62_T011341"; gene "galns"; locus_tag "G4P62_006963"; orig_protein_id "gnl|WGS:JAAVVJ|G4P62_P011341"; orig_transcript_id "gnl|WGS:JAAVVJ|G4P62_T011341"; product "galactosamine (N-acetyl)-6-sulfatase"; transcript_biotype "mRNA"; exon_number "9";
CM025018.1	Genbank	exon	37203758	37203900	.	-	.	gene_id "G4P62_006963"; transcript_id "gnl|WGS:JAAVVJ|G4P62_T011341"; gene "galns"; locus_tag "G4P62_006963"; orig_protein_id "gnl|WGS:JAAVVJ|G4P62_P011341"; orig_transcript_id "gnl|WGS:JAAVVJ|G4P62_T011341"; product "galactosamine (N-acetyl)-6-sulfatase"; transcript_biotype "mRNA"; exon_number "10";
CM025018.1	Genbank	exon	37202332	37202434	.	-	.	gene_id "G4P62_006963"; transcript_id "gnl|WGS:JAAVVJ|G4P62_T011341"; gene "galns"; locus_tag "G4P62_006963"; orig_protein_id "gnl|WGS:JAAVVJ|G4P62_P011341"; orig_transcript_id "gnl|WGS:JAAVVJ|G4P62_T011341"; product "galactosamine (N-acetyl)-6-sulfatase"; transcript_biotype "mRNA"; exon_number "11";
CM025018.1	Genbank	exon	37197640	37197761	.	-	.	gene_id "G4P62_006963"; transcript_id "gnl|WGS:JAAVVJ|G4P62_T011341"; gene "galns"; locus_tag "G4P62_006963"; orig_protein_id "gnl|WGS:JAAVVJ|G4P62_P011341"; orig_transcript_id "gnl|WGS:JAAVVJ|G4P62_T011341"; product "galactosamine (N-acetyl)-6-sulfatase"; transcript_biotype "mRNA"; exon_number "12";
CM025018.1	Genbank	exon	37193179	37193296	.	-	.	gene_id "G4P62_006963"; transcript_id "gnl|WGS:JAAVVJ|G4P62_T011341"; gene "galns"; locus_tag "G4P62_006963"; orig_protein_id "gnl|WGS:JAAVVJ|G4P62_P011341"; orig_transcript_id "gnl|WGS:JAAVVJ|G4P62_T011341"; product "galactosamine (N-acetyl)-6-sulfatase"; transcript_biotype "mRNA"; exon_number "13";
CM025018.1	Genbank	exon	37192070	37192295	.	-	.	gene_id "G4P62_006963"; transcript_id "gnl|WGS:JAAVVJ|G4P62_T011341"; gene "galns"; locus_tag "G4P62_006963"; orig_protein_id "gnl|WGS:JAAVVJ|G4P62_P011341"; orig_transcript_id "gnl|WGS:JAAVVJ|G4P62_T011341"; product "galactosamine (N-acetyl)-6-sulfatase"; transcript_biotype "mRNA"; exon_number "14";
CM025018.1	Genbank	CDS	37217426	37217563	.	-	0	gene_id "G4P62_006963"; transcript_id "gnl|WGS:JAAVVJ|G4P62_T011341"; gbkey "CDS"; gene "galns"; locus_tag "G4P62_006963"; orig_transcript_id "gnl|WGS:JAAVVJ|G4P62_T011341"; product "galactosamine (N-acetyl)-6-sulfatase"; protein_id "KAF7211722.1"; exon_number "1";
CM025018.1	Genbank	CDS	37217120	37217243	.	-	0	gene_id "G4P62_006963"; transcript_id "gnl|WGS:JAAVVJ|G4P62_T011341"; gbkey "CDS"; gene "galns"; locus_tag "G4P62_006963"; orig_transcript_id "gnl|WGS:JAAVVJ|G4P62_T011341"; product "galactosamine (N-acetyl)-6-sulfatase"; protein_id "KAF7211722.1"; exon_number "2";
CM025018.1	Genbank	CDS	37216234	37216308	.	-	2	gene_id "G4P62_006963"; transcript_id "gnl|WGS:JAAVVJ|G4P62_T011341"; gbkey "CDS"; gene "galns"; locus_tag "G4P62_006963"; orig_transcript_id "gnl|WGS:JAAVVJ|G4P62_T011341"; product "galactosamine (N-acetyl)-6-sulfatase"; protein_id "KAF7211722.1"; exon_number "3";
CM025018.1	Genbank	CDS	37215992	37216094	.	-	2	gene_id "G4P62_006963"; transcript_id "gnl|WGS:JAAVVJ|G4P62_T011341"; gbkey "CDS"; gene "galns"; locus_tag "G4P62_006963"; orig_transcript_id "gnl|WGS:JAAVVJ|G4P62_T011341"; product "galactosamine (N-acetyl)-6-sulfatase"; protein_id "KAF7211722.1"; exon_number "4";
CM025018.1	Genbank	CDS	37214388	37214531	.	-	1	gene_id "G4P62_006963"; transcript_id "gnl|WGS:JAAVVJ|G4P62_T011341"; gbkey "CDS"; gene "galns"; locus_tag "G4P62_006963"; orig_transcript_id "gnl|WGS:JAAVVJ|G4P62_T011341"; product "galactosamine (N-acetyl)-6-sulfatase"; protein_id "KAF7211722.1"; exon_number "5";
CM025018.1	Genbank	CDS	37210130	37210196	.	-	1	gene_id "G4P62_006963"; transcript_id "gnl|WGS:JAAVVJ|G4P62_T011341"; gbkey "CDS"; gene "galns"; locus_tag "G4P62_006963"; orig_transcript_id "gnl|WGS:JAAVVJ|G4P62_T011341"; product "galactosamine (N-acetyl)-6-sulfatase"; protein_id "KAF7211722.1"; exon_number "6";
CM025018.1	Genbank	CDS	37208592	37208719	.	-	0	gene_id "G4P62_006963"; transcript_id "gnl|WGS:JAAVVJ|G4P62_T011341"; gbkey "CDS"; gene "galns"; locus_tag "G4P62_006963"; orig_transcript_id "gnl|WGS:JAAVVJ|G4P62_T011341"; product "galactosamine (N-acetyl)-6-sulfatase"; protein_id "KAF7211722.1"; exon_number "7";
CM025018.1	Genbank	CDS	37208360	37208499	.	-	1	gene_id "G4P62_006963"; transcript_id "gnl|WGS:JAAVVJ|G4P62_T011341"; gbkey "CDS"; gene "galns"; locus_tag "G4P62_006963"; orig_transcript_id "gnl|WGS:JAAVVJ|G4P62_T011341"; product "galactosamine (N-acetyl)-6-sulfatase"; protein_id "KAF7211722.1"; exon_number "8";
CM025018.1	Genbank	CDS	37206901	37207004	.	-	2	gene_id "G4P62_006963"; transcript_id "gnl|WGS:JAAVVJ|G4P62_T011341"; gbkey "CDS"; gene "galns"; locus_tag "G4P62_006963"; orig_transcript_id "gnl|WGS:JAAVVJ|G4P62_T011341"; product "galactosamine (N-acetyl)-6-sulfatase"; protein_id "KAF7211722.1"; exon_number "9";
CM025018.1	Genbank	CDS	37203758	37203900	.	-	0	gene_id "G4P62_006963"; transcript_id "gnl|WGS:JAAVVJ|G4P62_T011341"; gbkey "CDS"; gene "galns"; locus_tag "G4P62_006963"; orig_transcript_id "gnl|WGS:JAAVVJ|G4P62_T011341"; product "galactosamine (N-acetyl)-6-sulfatase"; protein_id "KAF7211722.1"; exon_number "10";
CM025018.1	Genbank	CDS	37202332	37202434	.	-	1	gene_id "G4P62_006963"; transcript_id "gnl|WGS:JAAVVJ|G4P62_T011341"; gbkey "CDS"; gene "galns"; locus_tag "G4P62_006963"; orig_transcript_id "gnl|WGS:JAAVVJ|G4P62_T011341"; product "galactosamine (N-acetyl)-6-sulfatase"; protein_id "KAF7211722.1"; exon_number "11";
CM025018.1	Genbank	CDS	37197640	37197761	.	-	0	gene_id "G4P62_006963"; transcript_id "gnl|WGS:JAAVVJ|G4P62_T011341"; gbkey "CDS"; gene "galns"; locus_tag "G4P62_006963"; orig_transcript_id "gnl|WGS:JAAVVJ|G4P62_T011341"; product "galactosamine (N-acetyl)-6-sulfatase"; protein_id "KAF7211722.1"; exon_number "12";
CM025018.1	Genbank	CDS	37193179	37193296	.	-	1	gene_id "G4P62_006963"; transcript_id "gnl|WGS:JAAVVJ|G4P62_T011341"; gbkey "CDS"; gene "galns"; locus_tag "G4P62_006963"; orig_transcript_id "gnl|WGS:JAAVVJ|G4P62_T011341"; product "galactosamine (N-acetyl)-6-sulfatase"; protein_id "KAF7211722.1"; exon_number "13";
CM025018.1	Genbank	CDS	37192212	37192295	.	-	0	gene_id "G4P62_006963"; transcript_id "gnl|WGS:JAAVVJ|G4P62_T011341"; gbkey "CDS"; gene "galns"; locus_tag "G4P62_006963"; orig_transcript_id "gnl|WGS:JAAVVJ|G4P62_T011341"; product "galactosamine (N-acetyl)-6-sulfatase"; protein_id "KAF7211722.1"; exon_number "14";
CM025018.1	Genbank	start_codon	37217561	37217563	.	-	0	gene_id "G4P62_006963"; transcript_id "gnl|WGS:JAAVVJ|G4P62_T011341"; gbkey "CDS"; gene "galns"; locus_tag "G4P62_006963"; orig_transcript_id "gnl|WGS:JAAVVJ|G4P62_T011341"; product "galactosamine (N-acetyl)-6-sulfatase"; protein_id "KAF7211722.1"; exon_number "1";
CM025018.1	Genbank	stop_codon	37192209	37192211	.	-	0	gene_id "G4P62_006963"; transcript_id "gnl|WGS:JAAVVJ|G4P62_T011341"; gbkey "CDS"; gene "galns"; locus_tag "G4P62_006963"; orig_transcript_id "gnl|WGS:JAAVVJ|G4P62_T011341"; product "galactosamine (N-acetyl)-6-sulfatase"; protein_id "KAF7211722.1"; exon_number "14";
CM025018.1	Genbank	gene	37219652	37224384	.	-	.	gene_id "G4P62_006964"; transcript_id ""; description "embryonic polyadenylate-binding protein 2"; gbkey "Gene"; gene "pabpn1l"; gene_biotype "protein_coding"; locus_tag "G4P62_006964";
CM025018.1	Genbank	transcript	37219652	37224384	.	-	.	gene_id "G4P62_006964"; transcript_id "gnl|WGS:JAAVVJ|G4P62_T011342"; gbkey "mRNA"; gene "pabpn1l"; locus_tag "G4P62_006964"; note "nuclear 1-like (cytoplasmic)"; orig_protein_id "gnl|WGS:JAAVVJ|G4P62_P011342"; orig_transcript_id "gnl|WGS:JAAVVJ|G4P62_T011342"; product "poly(A) binding protein"; transcript_biotype "mRNA";
CM025018.1	Genbank	exon	37224121	37224384	.	-	.	gene_id "G4P62_006964"; transcript_id "gnl|WGS:JAAVVJ|G4P62_T011342"; gene "pabpn1l"; locus_tag "G4P62_006964"; note "nuclear 1-like (cytoplasmic)"; orig_protein_id "gnl|WGS:JAAVVJ|G4P62_P011342"; orig_transcript_id "gnl|WGS:JAAVVJ|G4P62_T011342"; product "poly(A) binding protein"; transcript_biotype "mRNA"; exon_number "1";
CM025018.1	Genbank	exon	37222075	37222195	.	-	.	gene_id "G4P62_006964"; transcript_id "gnl|WGS:JAAVVJ|G4P62_T011342"; gene "pabpn1l"; locus_tag "G4P62_006964"; note "nuclear 1-like (cytoplasmic)"; orig_protein_id "gnl|WGS:JAAVVJ|G4P62_P011342"; orig_transcript_id "gnl|WGS:JAAVVJ|G4P62_T011342"; product "poly(A) binding protein"; transcript_biotype "mRNA"; exon_number "2";
CM025018.1	Genbank	exon	37221370	37221437	.	-	.	gene_id "G4P62_006964"; transcript_id "gnl|WGS:JAAVVJ|G4P62_T011342"; gene "pabpn1l"; locus_tag "G4P62_006964"; note "nuclear 1-like (cytoplasmic)"; orig_protein_id "gnl|WGS:JAAVVJ|G4P62_P011342"; orig_transcript_id "gnl|WGS:JAAVVJ|G4P62_T011342"; product "poly(A) binding protein"; transcript_biotype "mRNA"; exon_number "3";
CM025018.1	Genbank	exon	37221185	37221291	.	-	.	gene_id "G4P62_006964"; transcript_id "gnl|WGS:JAAVVJ|G4P62_T011342"; gene "pabpn1l"; locus_tag "G4P62_006964"; note "nuclear 1-like (cytoplasmic)"; orig_protein_id "gnl|WGS:JAAVVJ|G4P62_P011342"; orig_transcript_id "gnl|WGS:JAAVVJ|G4P62_T011342"; product "poly(A) binding protein"; transcript_biotype "mRNA"; exon_number "4";
CM025018.1	Genbank	exon	37221002	37221089	.	-	.	gene_id "G4P62_006964"; transcript_id "gnl|WGS:JAAVVJ|G4P62_T011342"; gene "pabpn1l"; locus_tag "G4P62_006964"; note "nuclear 1-like (cytoplasmic)"; orig_protein_id "gnl|WGS:JAAVVJ|G4P62_P011342"; orig_transcript_id "gnl|WGS:JAAVVJ|G4P62_T011342"; product "poly(A) binding protein"; transcript_biotype "mRNA"; exon_number "5";
CM025018.1	Genbank	exon	37219652	37220301	.	-	.	gene_id "G4P62_006964"; transcript_id "gnl|WGS:JAAVVJ|G4P62_T011342"; gene "pabpn1l"; locus_tag "G4P62_006964"; note "nuclear 1-like (cytoplasmic)"; orig_protein_id "gnl|WGS:JAAVVJ|G4P62_P011342"; orig_transcript_id "gnl|WGS:JAAVVJ|G4P62_T011342"; product "poly(A) binding protein"; transcript_biotype "mRNA"; exon_number "6";
CM025018.1	Genbank	CDS	37224121	37224192	.	-	0	gene_id "G4P62_006964"; transcript_id "gnl|WGS:JAAVVJ|G4P62_T011342"; gbkey "CDS"; gene "pabpn1l"; locus_tag "G4P62_006964"; orig_transcript_id "gnl|WGS:JAAVVJ|G4P62_T011342"; product "nuclear 1-like (cytoplasmic)"; protein_id "KAF7211723.1"; exon_number "1";
CM025018.1	Genbank	CDS	37222075	37222195	.	-	0	gene_id "G4P62_006964"; transcript_id "gnl|WGS:JAAVVJ|G4P62_T011342"; gbkey "CDS"; gene "pabpn1l"; locus_tag "G4P62_006964"; orig_transcript_id "gnl|WGS:JAAVVJ|G4P62_T011342"; product "nuclear 1-like (cytoplasmic)"; protein_id "KAF7211723.1"; exon_number "2";
CM025018.1	Genbank	CDS	37221370	37221437	.	-	2	gene_id "G4P62_006964"; transcript_id "gnl|WGS:JAAVVJ|G4P62_T011342"; gbkey "CDS"; gene "pabpn1l"; locus_tag "G4P62_006964"; orig_transcript_id "gnl|WGS:JAAVVJ|G4P62_T011342"; product "nuclear 1-like (cytoplasmic)"; protein_id "KAF7211723.1"; exon_number "3";
CM025018.1	Genbank	CDS	37221185	37221291	.	-	0	gene_id "G4P62_006964"; transcript_id "gnl|WGS:JAAVVJ|G4P62_T011342"; gbkey "CDS"; gene "pabpn1l"; locus_tag "G4P62_006964"; orig_transcript_id "gnl|WGS:JAAVVJ|G4P62_T011342"; product "nuclear 1-like (cytoplasmic)"; protein_id "KAF7211723.1"; exon_number "4";
CM025018.1	Genbank	CDS	37221002	37221089	.	-	1	gene_id "G4P62_006964"; transcript_id "gnl|WGS:JAAVVJ|G4P62_T011342"; gbkey "CDS"; gene "pabpn1l"; locus_tag "G4P62_006964"; orig_transcript_id "gnl|WGS:JAAVVJ|G4P62_T011342"; product "nuclear 1-like (cytoplasmic)"; protein_id "KAF7211723.1"; exon_number "5";
CM025018.1	Genbank	CDS	37219975	37220301	.	-	0	gene_id "G4P62_006964"; transcript_id "gnl|WGS:JAAVVJ|G4P62_T011342"; gbkey "CDS"; gene "pabpn1l"; locus_tag "G4P62_006964"; orig_transcript_id "gnl|WGS:JAAVVJ|G4P62_T011342"; product "nuclear 1-like (cytoplasmic)"; protein_id "KAF7211723.1"; exon_number "6";
CM025018.1	Genbank	start_codon	37224190	37224192	.	-	0	gene_id "G4P62_006964"; transcript_id "gnl|WGS:JAAVVJ|G4P62_T011342"; gbkey "CDS"; gene "pabpn1l"; locus_tag "G4P62_006964"; orig_transcript_id "gnl|WGS:JAAVVJ|G4P62_T011342"; product "nuclear 1-like (cytoplasmic)"; protein_id "KAF7211723.1"; exon_number "1";
CM025018.1	Genbank	stop_codon	37219972	37219974	.	-	0	gene_id "G4P62_006964"; transcript_id "gnl|WGS:JAAVVJ|G4P62_T011342"; gbkey "CDS"; gene "pabpn1l"; locus_tag "G4P62_006964"; orig_transcript_id "gnl|WGS:JAAVVJ|G4P62_T011342"; product "nuclear 1-like (cytoplasmic)"; protein_id "KAF7211723.1"; exon_number "6";
CM025018.1	Genbank	gene	37229780	37279300	.	-	.	gene_id "G4P62_006965"; transcript_id ""; description "protein CBFA2T3-like"; gbkey "Gene"; gene_biotype "protein_coding"; locus_tag "G4P62_006965"; note "LOC107381229";
CM025018.1	Genbank	transcript	37229780	37279300	.	-	.	gene_id "G4P62_006965"; transcript_id "gnl|WGS:JAAVVJ|G4P62_T011343"; gbkey "mRNA"; locus_tag "G4P62_006965"; orig_protein_id "gnl|WGS:JAAVVJ|G4P62_P011343"; orig_transcript_id "gnl|WGS:JAAVVJ|G4P62_T011343"; product "protein CBFA2T3-like"; transcript_biotype "mRNA";
CM025018.1	Genbank	exon	37278590	37279300	.	-	.	gene_id "G4P62_006965"; transcript_id "gnl|WGS:JAAVVJ|G4P62_T011343"; locus_tag "G4P62_006965"; orig_protein_id "gnl|WGS:JAAVVJ|G4P62_P011343"; orig_transcript_id "gnl|WGS:JAAVVJ|G4P62_T011343"; product "protein CBFA2T3-like"; transcript_biotype "mRNA"; exon_number "1";
CM025018.1	Genbank	exon	37250541	37250696	.	-	.	gene_id "G4P62_006965"; transcript_id "gnl|WGS:JAAVVJ|G4P62_T011343"; locus_tag "G4P62_006965"; orig_protein_id "gnl|WGS:JAAVVJ|G4P62_P011343"; orig_transcript_id "gnl|WGS:JAAVVJ|G4P62_T011343"; product "protein CBFA2T3-like"; transcript_biotype "mRNA"; exon_number "2";
CM025018.1	Genbank	exon	37247845	37248086	.	-	.	gene_id "G4P62_006965"; transcript_id "gnl|WGS:JAAVVJ|G4P62_T011343"; locus_tag "G4P62_006965"; orig_protein_id "gnl|WGS:JAAVVJ|G4P62_P011343"; orig_transcript_id "gnl|WGS:JAAVVJ|G4P62_T011343"; product "protein CBFA2T3-like"; transcript_biotype "mRNA"; exon_number "3";
CM025018.1	Genbank	exon	37247602	37247691	.	-	.	gene_id "G4P62_006965"; transcript_id "gnl|WGS:JAAVVJ|G4P62_T011343"; locus_tag "G4P62_006965"; orig_protein_id "gnl|WGS:JAAVVJ|G4P62_P011343"; orig_transcript_id "gnl|WGS:JAAVVJ|G4P62_T011343"; product "protein CBFA2T3-like"; transcript_biotype "mRNA"; exon_number "4";
CM025018.1	Genbank	exon	37245226	37245407	.	-	.	gene_id "G4P62_006965"; transcript_id "gnl|WGS:JAAVVJ|G4P62_T011343"; locus_tag "G4P62_006965"; orig_protein_id "gnl|WGS:JAAVVJ|G4P62_P011343"; orig_transcript_id "gnl|WGS:JAAVVJ|G4P62_T011343"; product "protein CBFA2T3-like"; transcript_biotype "mRNA"; exon_number "5";
CM025018.1	Genbank	exon	37242059	37242176	.	-	.	gene_id "G4P62_006965"; transcript_id "gnl|WGS:JAAVVJ|G4P62_T011343"; locus_tag "G4P62_006965"; orig_protein_id "gnl|WGS:JAAVVJ|G4P62_P011343"; orig_transcript_id "gnl|WGS:JAAVVJ|G4P62_T011343"; product "protein CBFA2T3-like"; transcript_biotype "mRNA"; exon_number "6";
CM025018.1	Genbank	exon	37240804	37241092	.	-	.	gene_id "G4P62_006965"; transcript_id "gnl|WGS:JAAVVJ|G4P62_T011343"; locus_tag "G4P62_006965"; orig_protein_id "gnl|WGS:JAAVVJ|G4P62_P011343"; orig_transcript_id "gnl|WGS:JAAVVJ|G4P62_T011343"; product "protein CBFA2T3-like"; transcript_biotype "mRNA"; exon_number "7";
CM025018.1	Genbank	exon	37240187	37240255	.	-	.	gene_id "G4P62_006965"; transcript_id "gnl|WGS:JAAVVJ|G4P62_T011343"; locus_tag "G4P62_006965"; orig_protein_id "gnl|WGS:JAAVVJ|G4P62_P011343"; orig_transcript_id "gnl|WGS:JAAVVJ|G4P62_T011343"; product "protein CBFA2T3-like"; transcript_biotype "mRNA"; exon_number "8";
CM025018.1	Genbank	exon	37238325	37238378	.	-	.	gene_id "G4P62_006965"; transcript_id "gnl|WGS:JAAVVJ|G4P62_T011343"; locus_tag "G4P62_006965"; orig_protein_id "gnl|WGS:JAAVVJ|G4P62_P011343"; orig_transcript_id "gnl|WGS:JAAVVJ|G4P62_T011343"; product "protein CBFA2T3-like"; transcript_biotype "mRNA"; exon_number "9";
CM025018.1	Genbank	exon	37236626	37236816	.	-	.	gene_id "G4P62_006965"; transcript_id "gnl|WGS:JAAVVJ|G4P62_T011343"; locus_tag "G4P62_006965"; orig_protein_id "gnl|WGS:JAAVVJ|G4P62_P011343"; orig_transcript_id "gnl|WGS:JAAVVJ|G4P62_T011343"; product "protein CBFA2T3-like"; transcript_biotype "mRNA"; exon_number "10";
CM025018.1	Genbank	exon	37229780	37234876	.	-	.	gene_id "G4P62_006965"; transcript_id "gnl|WGS:JAAVVJ|G4P62_T011343"; locus_tag "G4P62_006965"; orig_protein_id "gnl|WGS:JAAVVJ|G4P62_P011343"; orig_transcript_id "gnl|WGS:JAAVVJ|G4P62_T011343"; product "protein CBFA2T3-like"; transcript_biotype "mRNA"; exon_number "11";
CM025018.1	Genbank	CDS	37278590	37278863	.	-	0	gene_id "G4P62_006965"; transcript_id "gnl|WGS:JAAVVJ|G4P62_T011343"; gbkey "CDS"; locus_tag "G4P62_006965"; orig_transcript_id "gnl|WGS:JAAVVJ|G4P62_T011343"; product "protein CBFA2T3-like"; protein_id "KAF7211724.1"; exon_number "1";
CM025018.1	Genbank	CDS	37250541	37250696	.	-	2	gene_id "G4P62_006965"; transcript_id "gnl|WGS:JAAVVJ|G4P62_T011343"; gbkey "CDS"; locus_tag "G4P62_006965"; orig_transcript_id "gnl|WGS:JAAVVJ|G4P62_T011343"; product "protein CBFA2T3-like"; protein_id "KAF7211724.1"; exon_number "2";
CM025018.1	Genbank	CDS	37247845	37248086	.	-	2	gene_id "G4P62_006965"; transcript_id "gnl|WGS:JAAVVJ|G4P62_T011343"; gbkey "CDS"; locus_tag "G4P62_006965"; orig_transcript_id "gnl|WGS:JAAVVJ|G4P62_T011343"; product "protein CBFA2T3-like"; protein_id "KAF7211724.1"; exon_number "3";
CM025018.1	Genbank	CDS	37247602	37247691	.	-	0	gene_id "G4P62_006965"; transcript_id "gnl|WGS:JAAVVJ|G4P62_T011343"; gbkey "CDS"; locus_tag "G4P62_006965"; orig_transcript_id "gnl|WGS:JAAVVJ|G4P62_T011343"; product "protein CBFA2T3-like"; protein_id "KAF7211724.1"; exon_number "4";
CM025018.1	Genbank	CDS	37245226	37245407	.	-	0	gene_id "G4P62_006965"; transcript_id "gnl|WGS:JAAVVJ|G4P62_T011343"; gbkey "CDS"; locus_tag "G4P62_006965"; orig_transcript_id "gnl|WGS:JAAVVJ|G4P62_T011343"; product "protein CBFA2T3-like"; protein_id "KAF7211724.1"; exon_number "5";
CM025018.1	Genbank	CDS	37242059	37242176	.	-	1	gene_id "G4P62_006965"; transcript_id "gnl|WGS:JAAVVJ|G4P62_T011343"; gbkey "CDS"; locus_tag "G4P62_006965"; orig_transcript_id "gnl|WGS:JAAVVJ|G4P62_T011343"; product "protein CBFA2T3-like"; protein_id "KAF7211724.1"; exon_number "6";
CM025018.1	Genbank	CDS	37240804	37241092	.	-	0	gene_id "G4P62_006965"; transcript_id "gnl|WGS:JAAVVJ|G4P62_T011343"; gbkey "CDS"; locus_tag "G4P62_006965"; orig_transcript_id "gnl|WGS:JAAVVJ|G4P62_T011343"; product "protein CBFA2T3-like"; protein_id "KAF7211724.1"; exon_number "7";
CM025018.1	Genbank	CDS	37240187	37240255	.	-	2	gene_id "G4P62_006965"; transcript_id "gnl|WGS:JAAVVJ|G4P62_T011343"; gbkey "CDS"; locus_tag "G4P62_006965"; orig_transcript_id "gnl|WGS:JAAVVJ|G4P62_T011343"; product "protein CBFA2T3-like"; protein_id "KAF7211724.1"; exon_number "8";
CM025018.1	Genbank	CDS	37238325	37238378	.	-	2	gene_id "G4P62_006965"; transcript_id "gnl|WGS:JAAVVJ|G4P62_T011343"; gbkey "CDS"; locus_tag "G4P62_006965"; orig_transcript_id "gnl|WGS:JAAVVJ|G4P62_T011343"; product "protein CBFA2T3-like"; protein_id "KAF7211724.1"; exon_number "9";
CM025018.1	Genbank	CDS	37236626	37236816	.	-	2	gene_id "G4P62_006965"; transcript_id "gnl|WGS:JAAVVJ|G4P62_T011343"; gbkey "CDS"; locus_tag "G4P62_006965"; orig_transcript_id "gnl|WGS:JAAVVJ|G4P62_T011343"; product "protein CBFA2T3-like"; protein_id "KAF7211724.1"; exon_number "10";
CM025018.1	Genbank	CDS	37234490	37234876	.	-	0	gene_id "G4P62_006965"; transcript_id "gnl|WGS:JAAVVJ|G4P62_T011343"; gbkey "CDS"; locus_tag "G4P62_006965"; orig_transcript_id "gnl|WGS:JAAVVJ|G4P62_T011343"; product "protein CBFA2T3-like"; protein_id "KAF7211724.1"; exon_number "11";
CM025018.1	Genbank	start_codon	37278861	37278863	.	-	0	gene_id "G4P62_006965"; transcript_id "gnl|WGS:JAAVVJ|G4P62_T011343"; gbkey "CDS"; locus_tag "G4P62_006965"; orig_transcript_id "gnl|WGS:JAAVVJ|G4P62_T011343"; product "protein CBFA2T3-like"; protein_id "KAF7211724.1"; exon_number "1";
CM025018.1	Genbank	stop_codon	37234487	37234489	.	-	0	gene_id "G4P62_006965"; transcript_id "gnl|WGS:JAAVVJ|G4P62_T011343"; gbkey "CDS"; locus_tag "G4P62_006965"; orig_transcript_id "gnl|WGS:JAAVVJ|G4P62_T011343"; product "protein CBFA2T3-like"; protein_id "KAF7211724.1"; exon_number "11";
CM025018.1	Genbank	gene	37367227	37423119	.	+	.	gene_id "G4P62_006966"; transcript_id ""; description "acyl-CoA synthetase family member 3"; gbkey "Gene"; gene "acsf3"; gene_biotype "protein_coding"; locus_tag "G4P62_006966";
CM025018.1	Genbank	transcript	37367227	37423119	.	+	.	gene_id "G4P62_006966"; transcript_id "gnl|WGS:JAAVVJ|G4P62_T011344"; gbkey "mRNA"; gene "acsf3"; locus_tag "G4P62_006966"; orig_protein_id "gnl|WGS:JAAVVJ|G4P62_P011344"; orig_transcript_id "gnl|WGS:JAAVVJ|G4P62_T011344"; product "acyl-CoA synthetase family member 3"; transcript_biotype "mRNA";
CM025018.1	Genbank	exon	37367227	37367310	.	+	.	gene_id "G4P62_006966"; transcript_id "gnl|WGS:JAAVVJ|G4P62_T011344"; gene "acsf3"; locus_tag "G4P62_006966"; orig_protein_id "gnl|WGS:JAAVVJ|G4P62_P011344"; orig_transcript_id "gnl|WGS:JAAVVJ|G4P62_T011344"; product "acyl-CoA synthetase family member 3"; transcript_biotype "mRNA"; exon_number "1";
CM025018.1	Genbank	exon	37369478	37370272	.	+	.	gene_id "G4P62_006966"; transcript_id "gnl|WGS:JAAVVJ|G4P62_T011344"; gene "acsf3"; locus_tag "G4P62_006966"; orig_protein_id "gnl|WGS:JAAVVJ|G4P62_P011344"; orig_transcript_id "gnl|WGS:JAAVVJ|G4P62_T011344"; product "acyl-CoA synthetase family member 3"; transcript_biotype "mRNA"; exon_number "2";
CM025018.1	Genbank	exon	37370711	37370871	.	+	.	gene_id "G4P62_006966"; transcript_id "gnl|WGS:JAAVVJ|G4P62_T011344"; gene "acsf3"; locus_tag "G4P62_006966"; orig_protein_id "gnl|WGS:JAAVVJ|G4P62_P011344"; orig_transcript_id "gnl|WGS:JAAVVJ|G4P62_T011344"; product "acyl-CoA synthetase family member 3"; transcript_biotype "mRNA"; exon_number "3";
CM025018.1	Genbank	exon	37376745	37376890	.	+	.	gene_id "G4P62_006966"; transcript_id "gnl|WGS:JAAVVJ|G4P62_T011344"; gene "acsf3"; locus_tag "G4P62_006966"; orig_protein_id "gnl|WGS:JAAVVJ|G4P62_P011344"; orig_transcript_id "gnl|WGS:JAAVVJ|G4P62_T011344"; product "acyl-CoA synthetase family member 3"; transcript_biotype "mRNA"; exon_number "4";
CM025018.1	Genbank	exon	37382086	37382183	.	+	.	gene_id "G4P62_006966"; transcript_id "gnl|WGS:JAAVVJ|G4P62_T011344"; gene "acsf3"; locus_tag "G4P62_006966"; orig_protein_id "gnl|WGS:JAAVVJ|G4P62_P011344"; orig_transcript_id "gnl|WGS:JAAVVJ|G4P62_T011344"; product "acyl-CoA synthetase family member 3"; transcript_biotype "mRNA"; exon_number "5";
CM025018.1	Genbank	exon	37383573	37383699	.	+	.	gene_id "G4P62_006966"; transcript_id "gnl|WGS:JAAVVJ|G4P62_T011344"; gene "acsf3"; locus_tag "G4P62_006966"; orig_protein_id "gnl|WGS:JAAVVJ|G4P62_P011344"; orig_transcript_id "gnl|WGS:JAAVVJ|G4P62_T011344"; product "acyl-CoA synthetase family member 3"; transcript_biotype "mRNA"; exon_number "6";
CM025018.1	Genbank	exon	37406132	37406266	.	+	.	gene_id "G4P62_006966"; transcript_id "gnl|WGS:JAAVVJ|G4P62_T011344"; gene "acsf3"; locus_tag "G4P62_006966"; orig_protein_id "gnl|WGS:JAAVVJ|G4P62_P011344"; orig_transcript_id "gnl|WGS:JAAVVJ|G4P62_T011344"; product "acyl-CoA synthetase family member 3"; transcript_biotype "mRNA"; exon_number "7";
CM025018.1	Genbank	exon	37410358	37410469	.	+	.	gene_id "G4P62_006966"; transcript_id "gnl|WGS:JAAVVJ|G4P62_T011344"; gene "acsf3"; locus_tag "G4P62_006966"; orig_protein_id "gnl|WGS:JAAVVJ|G4P62_P011344"; orig_transcript_id "gnl|WGS:JAAVVJ|G4P62_T011344"; product "acyl-CoA synthetase family member 3"; transcript_biotype "mRNA"; exon_number "8";
CM025018.1	Genbank	exon	37422347	37423119	.	+	.	gene_id "G4P62_006966"; transcript_id "gnl|WGS:JAAVVJ|G4P62_T011344"; gene "acsf3"; locus_tag "G4P62_006966"; orig_protein_id "gnl|WGS:JAAVVJ|G4P62_P011344"; orig_transcript_id "gnl|WGS:JAAVVJ|G4P62_T011344"; product "acyl-CoA synthetase family member 3"; transcript_biotype "mRNA"; exon_number "9";
CM025018.1	Genbank	CDS	37369556	37370272	.	+	0	gene_id "G4P62_006966"; transcript_id "gnl|WGS:JAAVVJ|G4P62_T011344"; gbkey "CDS"; gene "acsf3"; locus_tag "G4P62_006966"; orig_transcript_id "gnl|WGS:JAAVVJ|G4P62_T011344"; product "acyl-CoA synthetase family member 3"; protein_id "KAF7211725.1"; exon_number "2";
CM025018.1	Genbank	CDS	37370711	37370871	.	+	0	gene_id "G4P62_006966"; transcript_id "gnl|WGS:JAAVVJ|G4P62_T011344"; gbkey "CDS"; gene "acsf3"; locus_tag "G4P62_006966"; orig_transcript_id "gnl|WGS:JAAVVJ|G4P62_T011344"; product "acyl-CoA synthetase family member 3"; protein_id "KAF7211725.1"; exon_number "3";
CM025018.1	Genbank	CDS	37376745	37376890	.	+	1	gene_id "G4P62_006966"; transcript_id "gnl|WGS:JAAVVJ|G4P62_T011344"; gbkey "CDS"; gene "acsf3"; locus_tag "G4P62_006966"; orig_transcript_id "gnl|WGS:JAAVVJ|G4P62_T011344"; product "acyl-CoA synthetase family member 3"; protein_id "KAF7211725.1"; exon_number "4";
CM025018.1	Genbank	CDS	37382086	37382183	.	+	2	gene_id "G4P62_006966"; transcript_id "gnl|WGS:JAAVVJ|G4P62_T011344"; gbkey "CDS"; gene "acsf3"; locus_tag "G4P62_006966"; orig_transcript_id "gnl|WGS:JAAVVJ|G4P62_T011344"; product "acyl-CoA synthetase family member 3"; protein_id "KAF7211725.1"; exon_number "5";
CM025018.1	Genbank	CDS	37383573	37383699	.	+	0	gene_id "G4P62_006966"; transcript_id "gnl|WGS:JAAVVJ|G4P62_T011344"; gbkey "CDS"; gene "acsf3"; locus_tag "G4P62_006966"; orig_transcript_id "gnl|WGS:JAAVVJ|G4P62_T011344"; product "acyl-CoA synthetase family member 3"; protein_id "KAF7211725.1"; exon_number "6";
CM025018.1	Genbank	CDS	37406132	37406266	.	+	2	gene_id "G4P62_006966"; transcript_id "gnl|WGS:JAAVVJ|G4P62_T011344"; gbkey "CDS"; gene "acsf3"; locus_tag "G4P62_006966"; orig_transcript_id "gnl|WGS:JAAVVJ|G4P62_T011344"; product "acyl-CoA synthetase family member 3"; protein_id "KAF7211725.1"; exon_number "7";
CM025018.1	Genbank	CDS	37410358	37410469	.	+	2	gene_id "G4P62_006966"; transcript_id "gnl|WGS:JAAVVJ|G4P62_T011344"; gbkey "CDS"; gene "acsf3"; locus_tag "G4P62_006966"; orig_transcript_id "gnl|WGS:JAAVVJ|G4P62_T011344"; product "acyl-CoA synthetase family member 3"; protein_id "KAF7211725.1"; exon_number "8";
CM025018.1	Genbank	CDS	37422347	37422458	.	+	1	gene_id "G4P62_006966"; transcript_id "gnl|WGS:JAAVVJ|G4P62_T011344"; gbkey "CDS"; gene "acsf3"; locus_tag "G4P62_006966"; orig_transcript_id "gnl|WGS:JAAVVJ|G4P62_T011344"; product "acyl-CoA synthetase family member 3"; protein_id "KAF7211725.1"; exon_number "9";
CM025018.1	Genbank	start_codon	37369556	37369558	.	+	0	gene_id "G4P62_006966"; transcript_id "gnl|WGS:JAAVVJ|G4P62_T011344"; gbkey "CDS"; gene "acsf3"; locus_tag "G4P62_006966"; orig_transcript_id "gnl|WGS:JAAVVJ|G4P62_T011344"; product "acyl-CoA synthetase family member 3"; protein_id "KAF7211725.1"; exon_number "2";
CM025018.1	Genbank	stop_codon	37422459	37422461	.	+	0	gene_id "G4P62_006966"; transcript_id "gnl|WGS:JAAVVJ|G4P62_T011344"; gbkey "CDS"; gene "acsf3"; locus_tag "G4P62_006966"; orig_transcript_id "gnl|WGS:JAAVVJ|G4P62_T011344"; product "acyl-CoA synthetase family member 3"; protein_id "KAF7211725.1"; exon_number "9";
CM025018.1	Genbank	gene	37459362	37460620	.	-	.	gene_id "G4P62_006967"; transcript_id ""; description "retinal cone rhodopsin-sensitive cGMP"; gbkey "Gene"; gene_biotype "protein_coding"; locus_tag "G4P62_006967"; note "LOC107381234"; partial "true";
CM025018.1	Genbank	transcript	37459362	37460620	.	-	.	gene_id "G4P62_006967"; transcript_id "gnl|WGS:JAAVVJ|G4P62_T011345"; gbkey "mRNA"; locus_tag "G4P62_006967"; note "5'-cyclic phosphodiesterase subunit gamma-like"; orig_protein_id "gnl|WGS:JAAVVJ|G4P62_P011345"; orig_transcript_id "gnl|WGS:JAAVVJ|G4P62_T011345"; partial "true"; product "retinal cone rhodopsin-sensitive cGMP 3'"; transcript_biotype "mRNA";
CM025018.1	Genbank	exon	37460487	37460620	.	-	.	gene_id "G4P62_006967"; transcript_id "gnl|WGS:JAAVVJ|G4P62_T011345"; locus_tag "G4P62_006967"; note "5'-cyclic phosphodiesterase subunit gamma-like"; orig_protein_id "gnl|WGS:JAAVVJ|G4P62_P011345"; orig_transcript_id "gnl|WGS:JAAVVJ|G4P62_T011345"; partial "true"; product "retinal cone rhodopsin-sensitive cGMP 3'"; transcript_biotype "mRNA"; exon_number "1";
CM025018.1	Genbank	exon	37460001	37460112	.	-	.	gene_id "G4P62_006967"; transcript_id "gnl|WGS:JAAVVJ|G4P62_T011345"; locus_tag "G4P62_006967"; note "5'-cyclic phosphodiesterase subunit gamma-like"; orig_protein_id "gnl|WGS:JAAVVJ|G4P62_P011345"; orig_transcript_id "gnl|WGS:JAAVVJ|G4P62_T011345"; partial "true"; product "retinal cone rhodopsin-sensitive cGMP 3'"; transcript_biotype "mRNA"; exon_number "2";
CM025018.1	Genbank	exon	37459885	37459922	.	-	.	gene_id "G4P62_006967"; transcript_id "gnl|WGS:JAAVVJ|G4P62_T011345"; locus_tag "G4P62_006967"; note "5'-cyclic phosphodiesterase subunit gamma-like"; orig_protein_id "gnl|WGS:JAAVVJ|G4P62_P011345"; orig_transcript_id "gnl|WGS:JAAVVJ|G4P62_T011345"; partial "true"; product "retinal cone rhodopsin-sensitive cGMP 3'"; transcript_biotype "mRNA"; exon_number "3";
CM025018.1	Genbank	exon	37459362	37459808	.	-	.	gene_id "G4P62_006967"; transcript_id "gnl|WGS:JAAVVJ|G4P62_T011345"; locus_tag "G4P62_006967"; note "5'-cyclic phosphodiesterase subunit gamma-like"; orig_protein_id "gnl|WGS:JAAVVJ|G4P62_P011345"; orig_transcript_id "gnl|WGS:JAAVVJ|G4P62_T011345"; partial "true"; product "retinal cone rhodopsin-sensitive cGMP 3'"; transcript_biotype "mRNA"; exon_number "4";
CM025018.1	Genbank	CDS	37460001	37460110	.	-	0	gene_id "G4P62_006967"; transcript_id "gnl|WGS:JAAVVJ|G4P62_T011345"; gbkey "CDS"; locus_tag "G4P62_006967"; orig_transcript_id "gnl|WGS:JAAVVJ|G4P62_T011345"; partial "true"; product "5'-cyclic phosphodiesterase subunit gamma-like"; protein_id "KAF7211726.1"; exon_number "2";
CM025018.1	Genbank	CDS	37459885	37459922	.	-	1	gene_id "G4P62_006967"; transcript_id "gnl|WGS:JAAVVJ|G4P62_T011345"; gbkey "CDS"; locus_tag "G4P62_006967"; orig_transcript_id "gnl|WGS:JAAVVJ|G4P62_T011345"; partial "true"; product "5'-cyclic phosphodiesterase subunit gamma-like"; protein_id "KAF7211726.1"; exon_number "3";
CM025018.1	Genbank	CDS	37459735	37459808	.	-	2	gene_id "G4P62_006967"; transcript_id "gnl|WGS:JAAVVJ|G4P62_T011345"; gbkey "CDS"; locus_tag "G4P62_006967"; orig_transcript_id "gnl|WGS:JAAVVJ|G4P62_T011345"; partial "true"; product "5'-cyclic phosphodiesterase subunit gamma-like"; protein_id "KAF7211726.1"; exon_number "4";
CM025018.1	Genbank	start_codon	37460108	37460110	.	-	0	gene_id "G4P62_006967"; transcript_id "gnl|WGS:JAAVVJ|G4P62_T011345"; gbkey "CDS"; locus_tag "G4P62_006967"; orig_transcript_id "gnl|WGS:JAAVVJ|G4P62_T011345"; partial "true"; product "5'-cyclic phosphodiesterase subunit gamma-like"; protein_id "KAF7211726.1"; exon_number "2";
CM025018.1	Genbank	stop_codon	37459732	37459734	.	-	0	gene_id "G4P62_006967"; transcript_id "gnl|WGS:JAAVVJ|G4P62_T011345"; gbkey "CDS"; locus_tag "G4P62_006967"; orig_transcript_id "gnl|WGS:JAAVVJ|G4P62_T011345"; partial "true"; product "5'-cyclic phosphodiesterase subunit gamma-like"; protein_id "KAF7211726.1"; exon_number "4";
CM025018.1	Genbank	gene	37479488	37482358	.	-	.	gene_id "G4P62_006968"; transcript_id ""; description "ras association domain-containing protein"; gbkey "Gene"; gene_biotype "protein_coding"; locus_tag "G4P62_006968"; note "LOC107381174"; partial "true";
CM025018.1	Genbank	transcript	37479488	37482358	.	-	.	gene_id "G4P62_006968"; transcript_id "gnl|WGS:JAAVVJ|G4P62_T011346"; gbkey "mRNA"; locus_tag "G4P62_006968"; orig_protein_id "gnl|WGS:JAAVVJ|G4P62_P011346"; orig_transcript_id "gnl|WGS:JAAVVJ|G4P62_T011346"; partial "true"; product "ras association domain-containing protein 8-like"; transcript_biotype "mRNA";
CM025018.1	Genbank	exon	37482240	37482358	.	-	.	gene_id "G4P62_006968"; transcript_id "gnl|WGS:JAAVVJ|G4P62_T011346"; locus_tag "G4P62_006968"; orig_protein_id "gnl|WGS:JAAVVJ|G4P62_P011346"; orig_transcript_id "gnl|WGS:JAAVVJ|G4P62_T011346"; partial "true"; product "ras association domain-containing protein 8-like"; transcript_biotype "mRNA"; exon_number "1";
CM025018.1	Genbank	exon	37481314	37481949	.	-	.	gene_id "G4P62_006968"; transcript_id "gnl|WGS:JAAVVJ|G4P62_T011346"; locus_tag "G4P62_006968"; orig_protein_id "gnl|WGS:JAAVVJ|G4P62_P011346"; orig_transcript_id "gnl|WGS:JAAVVJ|G4P62_T011346"; partial "true"; product "ras association domain-containing protein 8-like"; transcript_biotype "mRNA"; exon_number "2";
CM025018.1	Genbank	exon	37480966	37481234	.	-	.	gene_id "G4P62_006968"; transcript_id "gnl|WGS:JAAVVJ|G4P62_T011346"; locus_tag "G4P62_006968"; orig_protein_id "gnl|WGS:JAAVVJ|G4P62_P011346"; orig_transcript_id "gnl|WGS:JAAVVJ|G4P62_T011346"; partial "true"; product "ras association domain-containing protein 8-like"; transcript_biotype "mRNA"; exon_number "3";
CM025018.1	Genbank	exon	37479488	37480007	.	-	.	gene_id "G4P62_006968"; transcript_id "gnl|WGS:JAAVVJ|G4P62_T011346"; locus_tag "G4P62_006968"; orig_protein_id "gnl|WGS:JAAVVJ|G4P62_P011346"; orig_transcript_id "gnl|WGS:JAAVVJ|G4P62_T011346"; partial "true"; product "ras association domain-containing protein 8-like"; transcript_biotype "mRNA"; exon_number "4";
CM025018.1	Genbank	CDS	37482240	37482351	.	-	0	gene_id "G4P62_006968"; transcript_id "gnl|WGS:JAAVVJ|G4P62_T011346"; gbkey "CDS"; locus_tag "G4P62_006968"; orig_transcript_id "gnl|WGS:JAAVVJ|G4P62_T011346"; partial "true"; product "ras association domain-containing protein 8-like"; protein_id "KAF7211727.1"; exon_number "1";
CM025018.1	Genbank	CDS	37481314	37481949	.	-	2	gene_id "G4P62_006968"; transcript_id "gnl|WGS:JAAVVJ|G4P62_T011346"; gbkey "CDS"; locus_tag "G4P62_006968"; orig_transcript_id "gnl|WGS:JAAVVJ|G4P62_T011346"; partial "true"; product "ras association domain-containing protein 8-like"; protein_id "KAF7211727.1"; exon_number "2";
CM025018.1	Genbank	CDS	37480966	37481234	.	-	2	gene_id "G4P62_006968"; transcript_id "gnl|WGS:JAAVVJ|G4P62_T011346"; gbkey "CDS"; locus_tag "G4P62_006968"; orig_transcript_id "gnl|WGS:JAAVVJ|G4P62_T011346"; partial "true"; product "ras association domain-containing protein 8-like"; protein_id "KAF7211727.1"; exon_number "3";
CM025018.1	Genbank	CDS	37479852	37480007	.	-	0	gene_id "G4P62_006968"; transcript_id "gnl|WGS:JAAVVJ|G4P62_T011346"; gbkey "CDS"; locus_tag "G4P62_006968"; orig_transcript_id "gnl|WGS:JAAVVJ|G4P62_T011346"; partial "true"; product "ras association domain-containing protein 8-like"; protein_id "KAF7211727.1"; exon_number "4";
CM025018.1	Genbank	start_codon	37482349	37482351	.	-	0	gene_id "G4P62_006968"; transcript_id "gnl|WGS:JAAVVJ|G4P62_T011346"; gbkey "CDS"; locus_tag "G4P62_006968"; orig_transcript_id "gnl|WGS:JAAVVJ|G4P62_T011346"; partial "true"; product "ras association domain-containing protein 8-like"; protein_id "KAF7211727.1"; exon_number "1";
CM025018.1	Genbank	stop_codon	37479849	37479851	.	-	0	gene_id "G4P62_006968"; transcript_id "gnl|WGS:JAAVVJ|G4P62_T011346"; gbkey "CDS"; locus_tag "G4P62_006968"; orig_transcript_id "gnl|WGS:JAAVVJ|G4P62_T011346"; partial "true"; product "ras association domain-containing protein 8-like"; protein_id "KAF7211727.1"; exon_number "4";
CM025018.1	Genbank	gene	37490341	37496243	.	-	.	gene_id "G4P62_006969"; transcript_id ""; description "TATA-box-binding protein"; gbkey "Gene"; gene "tbp"; gene_biotype "protein_coding"; locus_tag "G4P62_006969";
CM025018.1	Genbank	transcript	37490341	37496243	.	-	.	gene_id "G4P62_006969"; transcript_id "gnl|WGS:JAAVVJ|G4P62_T011347"; gbkey "mRNA"; gene "tbp"; locus_tag "G4P62_006969"; orig_protein_id "gnl|WGS:JAAVVJ|G4P62_P011347"; orig_transcript_id "gnl|WGS:JAAVVJ|G4P62_T011347"; product "TATA-box binding protein"; transcript_biotype "mRNA";
CM025018.1	Genbank	exon	37496133	37496243	.	-	.	gene_id "G4P62_006969"; transcript_id "gnl|WGS:JAAVVJ|G4P62_T011347"; gene "tbp"; locus_tag "G4P62_006969"; orig_protein_id "gnl|WGS:JAAVVJ|G4P62_P011347"; orig_transcript_id "gnl|WGS:JAAVVJ|G4P62_T011347"; product "TATA-box binding protein"; transcript_biotype "mRNA"; exon_number "1";
CM025018.1	Genbank	exon	37495552	37495758	.	-	.	gene_id "G4P62_006969"; transcript_id "gnl|WGS:JAAVVJ|G4P62_T011347"; gene "tbp"; locus_tag "G4P62_006969"; orig_protein_id "gnl|WGS:JAAVVJ|G4P62_P011347"; orig_transcript_id "gnl|WGS:JAAVVJ|G4P62_T011347"; product "TATA-box binding protein"; transcript_biotype "mRNA"; exon_number "2";
CM025018.1	Genbank	exon	37494689	37494848	.	-	.	gene_id "G4P62_006969"; transcript_id "gnl|WGS:JAAVVJ|G4P62_T011347"; gene "tbp"; locus_tag "G4P62_006969"; orig_protein_id "gnl|WGS:JAAVVJ|G4P62_P011347"; orig_transcript_id "gnl|WGS:JAAVVJ|G4P62_T011347"; product "TATA-box binding protein"; transcript_biotype "mRNA"; exon_number "3";
CM025018.1	Genbank	exon	37494388	37494565	.	-	.	gene_id "G4P62_006969"; transcript_id "gnl|WGS:JAAVVJ|G4P62_T011347"; gene "tbp"; locus_tag "G4P62_006969"; orig_protein_id "gnl|WGS:JAAVVJ|G4P62_P011347"; orig_transcript_id "gnl|WGS:JAAVVJ|G4P62_T011347"; product "TATA-box binding protein"; transcript_biotype "mRNA"; exon_number "4";
CM025018.1	Genbank	exon	37494166	37494253	.	-	.	gene_id "G4P62_006969"; transcript_id "gnl|WGS:JAAVVJ|G4P62_T011347"; gene "tbp"; locus_tag "G4P62_006969"; orig_protein_id "gnl|WGS:JAAVVJ|G4P62_P011347"; orig_transcript_id "gnl|WGS:JAAVVJ|G4P62_T011347"; product "TATA-box binding protein"; transcript_biotype "mRNA"; exon_number "5";
CM025018.1	Genbank	exon	37493865	37493956	.	-	.	gene_id "G4P62_006969"; transcript_id "gnl|WGS:JAAVVJ|G4P62_T011347"; gene "tbp"; locus_tag "G4P62_006969"; orig_protein_id "gnl|WGS:JAAVVJ|G4P62_P011347"; orig_transcript_id "gnl|WGS:JAAVVJ|G4P62_T011347"; product "TATA-box binding protein"; transcript_biotype "mRNA"; exon_number "6";
CM025018.1	Genbank	exon	37493586	37493753	.	-	.	gene_id "G4P62_006969"; transcript_id "gnl|WGS:JAAVVJ|G4P62_T011347"; gene "tbp"; locus_tag "G4P62_006969"; orig_protein_id "gnl|WGS:JAAVVJ|G4P62_P011347"; orig_transcript_id "gnl|WGS:JAAVVJ|G4P62_T011347"; product "TATA-box binding protein"; transcript_biotype "mRNA"; exon_number "7";
CM025018.1	Genbank	exon	37491736	37491830	.	-	.	gene_id "G4P62_006969"; transcript_id "gnl|WGS:JAAVVJ|G4P62_T011347"; gene "tbp"; locus_tag "G4P62_006969"; orig_protein_id "gnl|WGS:JAAVVJ|G4P62_P011347"; orig_transcript_id "gnl|WGS:JAAVVJ|G4P62_T011347"; product "TATA-box binding protein"; transcript_biotype "mRNA"; exon_number "8";
CM025018.1	Genbank	exon	37490341	37491534	.	-	.	gene_id "G4P62_006969"; transcript_id "gnl|WGS:JAAVVJ|G4P62_T011347"; gene "tbp"; locus_tag "G4P62_006969"; orig_protein_id "gnl|WGS:JAAVVJ|G4P62_P011347"; orig_transcript_id "gnl|WGS:JAAVVJ|G4P62_T011347"; product "TATA-box binding protein"; transcript_biotype "mRNA"; exon_number "9";
CM025018.1	Genbank	CDS	37495552	37495602	.	-	0	gene_id "G4P62_006969"; transcript_id "gnl|WGS:JAAVVJ|G4P62_T011347"; gbkey "CDS"; gene "tbp"; locus_tag "G4P62_006969"; orig_transcript_id "gnl|WGS:JAAVVJ|G4P62_T011347"; product "TATA-box binding protein"; protein_id "KAF7211728.1"; exon_number "2";
CM025018.1	Genbank	CDS	37494689	37494848	.	-	0	gene_id "G4P62_006969"; transcript_id "gnl|WGS:JAAVVJ|G4P62_T011347"; gbkey "CDS"; gene "tbp"; locus_tag "G4P62_006969"; orig_transcript_id "gnl|WGS:JAAVVJ|G4P62_T011347"; product "TATA-box binding protein"; protein_id "KAF7211728.1"; exon_number "3";
CM025018.1	Genbank	CDS	37494388	37494565	.	-	2	gene_id "G4P62_006969"; transcript_id "gnl|WGS:JAAVVJ|G4P62_T011347"; gbkey "CDS"; gene "tbp"; locus_tag "G4P62_006969"; orig_transcript_id "gnl|WGS:JAAVVJ|G4P62_T011347"; product "TATA-box binding protein"; protein_id "KAF7211728.1"; exon_number "4";
CM025018.1	Genbank	CDS	37494166	37494253	.	-	1	gene_id "G4P62_006969"; transcript_id "gnl|WGS:JAAVVJ|G4P62_T011347"; gbkey "CDS"; gene "tbp"; locus_tag "G4P62_006969"; orig_transcript_id "gnl|WGS:JAAVVJ|G4P62_T011347"; product "TATA-box binding protein"; protein_id "KAF7211728.1"; exon_number "5";
CM025018.1	Genbank	CDS	37493865	37493956	.	-	0	gene_id "G4P62_006969"; transcript_id "gnl|WGS:JAAVVJ|G4P62_T011347"; gbkey "CDS"; gene "tbp"; locus_tag "G4P62_006969"; orig_transcript_id "gnl|WGS:JAAVVJ|G4P62_T011347"; product "TATA-box binding protein"; protein_id "KAF7211728.1"; exon_number "6";
CM025018.1	Genbank	CDS	37493586	37493753	.	-	1	gene_id "G4P62_006969"; transcript_id "gnl|WGS:JAAVVJ|G4P62_T011347"; gbkey "CDS"; gene "tbp"; locus_tag "G4P62_006969"; orig_transcript_id "gnl|WGS:JAAVVJ|G4P62_T011347"; product "TATA-box binding protein"; protein_id "KAF7211728.1"; exon_number "7";
CM025018.1	Genbank	CDS	37491736	37491830	.	-	1	gene_id "G4P62_006969"; transcript_id "gnl|WGS:JAAVVJ|G4P62_T011347"; gbkey "CDS"; gene "tbp"; locus_tag "G4P62_006969"; orig_transcript_id "gnl|WGS:JAAVVJ|G4P62_T011347"; product "TATA-box binding protein"; protein_id "KAF7211728.1"; exon_number "8";
CM025018.1	Genbank	CDS	37491458	37491534	.	-	2	gene_id "G4P62_006969"; transcript_id "gnl|WGS:JAAVVJ|G4P62_T011347"; gbkey "CDS"; gene "tbp"; locus_tag "G4P62_006969"; orig_transcript_id "gnl|WGS:JAAVVJ|G4P62_T011347"; product "TATA-box binding protein"; protein_id "KAF7211728.1"; exon_number "9";
CM025018.1	Genbank	start_codon	37495600	37495602	.	-	0	gene_id "G4P62_006969"; transcript_id "gnl|WGS:JAAVVJ|G4P62_T011347"; gbkey "CDS"; gene "tbp"; locus_tag "G4P62_006969"; orig_transcript_id "gnl|WGS:JAAVVJ|G4P62_T011347"; product "TATA-box binding protein"; protein_id "KAF7211728.1"; exon_number "2";
CM025018.1	Genbank	stop_codon	37491455	37491457	.	-	0	gene_id "G4P62_006969"; transcript_id "gnl|WGS:JAAVVJ|G4P62_T011347"; gbkey "CDS"; gene "tbp"; locus_tag "G4P62_006969"; orig_transcript_id "gnl|WGS:JAAVVJ|G4P62_T011347"; product "TATA-box binding protein"; protein_id "KAF7211728.1"; exon_number "9";
CM025018.1	Genbank	gene	37496231	37497746	.	+	.	gene_id "G4P62_006970"; transcript_id ""; description "26S protease regulatory subunit 6A"; gbkey "Gene"; gene "psmc3"; gene_biotype "protein_coding"; locus_tag "G4P62_006970";
CM025018.1	Genbank	transcript	37496231	37497746	.	+	.	gene_id "G4P62_006970"; transcript_id "gnl|WGS:JAAVVJ|G4P62_T011348"; gbkey "mRNA"; gene "psmc3"; locus_tag "G4P62_006970"; note "ATPase 3"; orig_protein_id "gnl|WGS:JAAVVJ|G4P62_P011348"; orig_transcript_id "gnl|WGS:JAAVVJ|G4P62_T011348"; product "proteasome 26S subunit"; transcript_biotype "mRNA";
CM025018.1	Genbank	exon	37496231	37497208	.	+	.	gene_id "G4P62_006970"; transcript_id "gnl|WGS:JAAVVJ|G4P62_T011348"; gene "psmc3"; locus_tag "G4P62_006970"; note "ATPase 3"; orig_protein_id "gnl|WGS:JAAVVJ|G4P62_P011348"; orig_transcript_id "gnl|WGS:JAAVVJ|G4P62_T011348"; product "proteasome 26S subunit"; transcript_biotype "mRNA"; exon_number "1";
CM025018.1	Genbank	exon	37497290	37497746	.	+	.	gene_id "G4P62_006970"; transcript_id "gnl|WGS:JAAVVJ|G4P62_T011348"; gene "psmc3"; locus_tag "G4P62_006970"; note "ATPase 3"; orig_protein_id "gnl|WGS:JAAVVJ|G4P62_P011348"; orig_transcript_id "gnl|WGS:JAAVVJ|G4P62_T011348"; product "proteasome 26S subunit"; transcript_biotype "mRNA"; exon_number "2";
CM025018.1	Genbank	CDS	37496264	37497208	.	+	0	gene_id "G4P62_006970"; transcript_id "gnl|WGS:JAAVVJ|G4P62_T011348"; gbkey "CDS"; gene "psmc3"; locus_tag "G4P62_006970"; orig_transcript_id "gnl|WGS:JAAVVJ|G4P62_T011348"; product "ATPase 3"; protein_id "KAF7211729.1"; exon_number "1";
CM025018.1	Genbank	CDS	37497290	37497625	.	+	0	gene_id "G4P62_006970"; transcript_id "gnl|WGS:JAAVVJ|G4P62_T011348"; gbkey "CDS"; gene "psmc3"; locus_tag "G4P62_006970"; orig_transcript_id "gnl|WGS:JAAVVJ|G4P62_T011348"; product "ATPase 3"; protein_id "KAF7211729.1"; exon_number "2";
CM025018.1	Genbank	start_codon	37496264	37496266	.	+	0	gene_id "G4P62_006970"; transcript_id "gnl|WGS:JAAVVJ|G4P62_T011348"; gbkey "CDS"; gene "psmc3"; locus_tag "G4P62_006970"; orig_transcript_id "gnl|WGS:JAAVVJ|G4P62_T011348"; product "ATPase 3"; protein_id "KAF7211729.1"; exon_number "1";
CM025018.1	Genbank	stop_codon	37497626	37497628	.	+	0	gene_id "G4P62_006970"; transcript_id "gnl|WGS:JAAVVJ|G4P62_T011348"; gbkey "CDS"; gene "psmc3"; locus_tag "G4P62_006970"; orig_transcript_id "gnl|WGS:JAAVVJ|G4P62_T011348"; product "ATPase 3"; protein_id "KAF7211729.1"; exon_number "2";
CM025018.1	Genbank	gene	37500447	37507418	.	+	.	gene_id "G4P62_006971"; transcript_id ""; description "cathepsin B-like"; gbkey "Gene"; gene_biotype "protein_coding"; locus_tag "G4P62_006971"; note "LOC107381178";
CM025018.1	Genbank	transcript	37500447	37507418	.	+	.	gene_id "G4P62_006971"; transcript_id "gnl|WGS:JAAVVJ|G4P62_T011349"; gbkey "mRNA"; locus_tag "G4P62_006971"; orig_protein_id "gnl|WGS:JAAVVJ|G4P62_P011349"; orig_transcript_id "gnl|WGS:JAAVVJ|G4P62_T011349"; product "cathepsin B-like"; transcript_biotype "mRNA";
CM025018.1	Genbank	exon	37500447	37500605	.	+	.	gene_id "G4P62_006971"; transcript_id "gnl|WGS:JAAVVJ|G4P62_T011349"; locus_tag "G4P62_006971"; orig_protein_id "gnl|WGS:JAAVVJ|G4P62_P011349"; orig_transcript_id "gnl|WGS:JAAVVJ|G4P62_T011349"; product "cathepsin B-like"; transcript_biotype "mRNA"; exon_number "1";
CM025018.1	Genbank	exon	37503088	37503211	.	+	.	gene_id "G4P62_006971"; transcript_id "gnl|WGS:JAAVVJ|G4P62_T011349"; locus_tag "G4P62_006971"; orig_protein_id "gnl|WGS:JAAVVJ|G4P62_P011349"; orig_transcript_id "gnl|WGS:JAAVVJ|G4P62_T011349"; product "cathepsin B-like"; transcript_biotype "mRNA"; exon_number "2";
CM025018.1	Genbank	exon	37503296	37503381	.	+	.	gene_id "G4P62_006971"; transcript_id "gnl|WGS:JAAVVJ|G4P62_T011349"; locus_tag "G4P62_006971"; orig_protein_id "gnl|WGS:JAAVVJ|G4P62_P011349"; orig_transcript_id "gnl|WGS:JAAVVJ|G4P62_T011349"; product "cathepsin B-like"; transcript_biotype "mRNA"; exon_number "3";
CM025018.1	Genbank	exon	37503526	37503640	.	+	.	gene_id "G4P62_006971"; transcript_id "gnl|WGS:JAAVVJ|G4P62_T011349"; locus_tag "G4P62_006971"; orig_protein_id "gnl|WGS:JAAVVJ|G4P62_P011349"; orig_transcript_id "gnl|WGS:JAAVVJ|G4P62_T011349"; product "cathepsin B-like"; transcript_biotype "mRNA"; exon_number "4";
CM025018.1	Genbank	exon	37503790	37503905	.	+	.	gene_id "G4P62_006971"; transcript_id "gnl|WGS:JAAVVJ|G4P62_T011349"; locus_tag "G4P62_006971"; orig_protein_id "gnl|WGS:JAAVVJ|G4P62_P011349"; orig_transcript_id "gnl|WGS:JAAVVJ|G4P62_T011349"; product "cathepsin B-like"; transcript_biotype "mRNA"; exon_number "5";
CM025018.1	Genbank	exon	37503996	37504081	.	+	.	gene_id "G4P62_006971"; transcript_id "gnl|WGS:JAAVVJ|G4P62_T011349"; locus_tag "G4P62_006971"; orig_protein_id "gnl|WGS:JAAVVJ|G4P62_P011349"; orig_transcript_id "gnl|WGS:JAAVVJ|G4P62_T011349"; product "cathepsin B-like"; transcript_biotype "mRNA"; exon_number "6";
CM025018.1	Genbank	exon	37504472	37504618	.	+	.	gene_id "G4P62_006971"; transcript_id "gnl|WGS:JAAVVJ|G4P62_T011349"; locus_tag "G4P62_006971"; orig_protein_id "gnl|WGS:JAAVVJ|G4P62_P011349"; orig_transcript_id "gnl|WGS:JAAVVJ|G4P62_T011349"; product "cathepsin B-like"; transcript_biotype "mRNA"; exon_number "7";
CM025018.1	Genbank	exon	37504947	37505063	.	+	.	gene_id "G4P62_006971"; transcript_id "gnl|WGS:JAAVVJ|G4P62_T011349"; locus_tag "G4P62_006971"; orig_protein_id "gnl|WGS:JAAVVJ|G4P62_P011349"; orig_transcript_id "gnl|WGS:JAAVVJ|G4P62_T011349"; product "cathepsin B-like"; transcript_biotype "mRNA"; exon_number "8";
CM025018.1	Genbank	exon	37505148	37505276	.	+	.	gene_id "G4P62_006971"; transcript_id "gnl|WGS:JAAVVJ|G4P62_T011349"; locus_tag "G4P62_006971"; orig_protein_id "gnl|WGS:JAAVVJ|G4P62_P011349"; orig_transcript_id "gnl|WGS:JAAVVJ|G4P62_T011349"; product "cathepsin B-like"; transcript_biotype "mRNA"; exon_number "9";
CM025018.1	Genbank	exon	37505376	37505456	.	+	.	gene_id "G4P62_006971"; transcript_id "gnl|WGS:JAAVVJ|G4P62_T011349"; locus_tag "G4P62_006971"; orig_protein_id "gnl|WGS:JAAVVJ|G4P62_P011349"; orig_transcript_id "gnl|WGS:JAAVVJ|G4P62_T011349"; product "cathepsin B-like"; transcript_biotype "mRNA"; exon_number "10";
CM025018.1	Genbank	exon	37506936	37507418	.	+	.	gene_id "G4P62_006971"; transcript_id "gnl|WGS:JAAVVJ|G4P62_T011349"; locus_tag "G4P62_006971"; orig_protein_id "gnl|WGS:JAAVVJ|G4P62_P011349"; orig_transcript_id "gnl|WGS:JAAVVJ|G4P62_T011349"; product "cathepsin B-like"; transcript_biotype "mRNA"; exon_number "11";
CM025018.1	Genbank	CDS	37503089	37503211	.	+	0	gene_id "G4P62_006971"; transcript_id "gnl|WGS:JAAVVJ|G4P62_T011349"; gbkey "CDS"; locus_tag "G4P62_006971"; orig_transcript_id "gnl|WGS:JAAVVJ|G4P62_T011349"; product "cathepsin B-like"; protein_id "KAF7211730.1"; exon_number "2";
CM025018.1	Genbank	CDS	37503296	37503381	.	+	0	gene_id "G4P62_006971"; transcript_id "gnl|WGS:JAAVVJ|G4P62_T011349"; gbkey "CDS"; locus_tag "G4P62_006971"; orig_transcript_id "gnl|WGS:JAAVVJ|G4P62_T011349"; product "cathepsin B-like"; protein_id "KAF7211730.1"; exon_number "3";
CM025018.1	Genbank	CDS	37503526	37503640	.	+	1	gene_id "G4P62_006971"; transcript_id "gnl|WGS:JAAVVJ|G4P62_T011349"; gbkey "CDS"; locus_tag "G4P62_006971"; orig_transcript_id "gnl|WGS:JAAVVJ|G4P62_T011349"; product "cathepsin B-like"; protein_id "KAF7211730.1"; exon_number "4";
CM025018.1	Genbank	CDS	37503790	37503905	.	+	0	gene_id "G4P62_006971"; transcript_id "gnl|WGS:JAAVVJ|G4P62_T011349"; gbkey "CDS"; locus_tag "G4P62_006971"; orig_transcript_id "gnl|WGS:JAAVVJ|G4P62_T011349"; product "cathepsin B-like"; protein_id "KAF7211730.1"; exon_number "5";
CM025018.1	Genbank	CDS	37503996	37504081	.	+	1	gene_id "G4P62_006971"; transcript_id "gnl|WGS:JAAVVJ|G4P62_T011349"; gbkey "CDS"; locus_tag "G4P62_006971"; orig_transcript_id "gnl|WGS:JAAVVJ|G4P62_T011349"; product "cathepsin B-like"; protein_id "KAF7211730.1"; exon_number "6";
CM025018.1	Genbank	CDS	37504472	37504618	.	+	2	gene_id "G4P62_006971"; transcript_id "gnl|WGS:JAAVVJ|G4P62_T011349"; gbkey "CDS"; locus_tag "G4P62_006971"; orig_transcript_id "gnl|WGS:JAAVVJ|G4P62_T011349"; product "cathepsin B-like"; protein_id "KAF7211730.1"; exon_number "7";
CM025018.1	Genbank	CDS	37504947	37505063	.	+	2	gene_id "G4P62_006971"; transcript_id "gnl|WGS:JAAVVJ|G4P62_T011349"; gbkey "CDS"; locus_tag "G4P62_006971"; orig_transcript_id "gnl|WGS:JAAVVJ|G4P62_T011349"; product "cathepsin B-like"; protein_id "KAF7211730.1"; exon_number "8";
CM025018.1	Genbank	CDS	37505148	37505276	.	+	2	gene_id "G4P62_006971"; transcript_id "gnl|WGS:JAAVVJ|G4P62_T011349"; gbkey "CDS"; locus_tag "G4P62_006971"; orig_transcript_id "gnl|WGS:JAAVVJ|G4P62_T011349"; product "cathepsin B-like"; protein_id "KAF7211730.1"; exon_number "9";
CM025018.1	Genbank	CDS	37505376	37505446	.	+	2	gene_id "G4P62_006971"; transcript_id "gnl|WGS:JAAVVJ|G4P62_T011349"; gbkey "CDS"; locus_tag "G4P62_006971"; orig_transcript_id "gnl|WGS:JAAVVJ|G4P62_T011349"; product "cathepsin B-like"; protein_id "KAF7211730.1"; exon_number "10";
CM025018.1	Genbank	start_codon	37503089	37503091	.	+	0	gene_id "G4P62_006971"; transcript_id "gnl|WGS:JAAVVJ|G4P62_T011349"; gbkey "CDS"; locus_tag "G4P62_006971"; orig_transcript_id "gnl|WGS:JAAVVJ|G4P62_T011349"; product "cathepsin B-like"; protein_id "KAF7211730.1"; exon_number "2";
CM025018.1	Genbank	stop_codon	37505447	37505449	.	+	0	gene_id "G4P62_006971"; transcript_id "gnl|WGS:JAAVVJ|G4P62_T011349"; gbkey "CDS"; locus_tag "G4P62_006971"; orig_transcript_id "gnl|WGS:JAAVVJ|G4P62_T011349"; product "cathepsin B-like"; protein_id "KAF7211730.1"; exon_number "10";
CM025018.1	Genbank	gene	37509402	37517965	.	+	.	gene_id "G4P62_006972"; transcript_id ""; description "ADP-dependent glucokinase-like"; gbkey "Gene"; gene_biotype "protein_coding"; locus_tag "G4P62_006972"; note "LOC107381177";
CM025018.1	Genbank	transcript	37509402	37517965	.	+	.	gene_id "G4P62_006972"; transcript_id "gnl|WGS:JAAVVJ|G4P62_T011350"; gbkey "mRNA"; locus_tag "G4P62_006972"; orig_protein_id "gnl|WGS:JAAVVJ|G4P62_P011350"; orig_transcript_id "gnl|WGS:JAAVVJ|G4P62_T011350"; product "ADP-dependent glucokinase-like"; transcript_biotype "mRNA";
CM025018.1	Genbank	exon	37509402	37509735	.	+	.	gene_id "G4P62_006972"; transcript_id "gnl|WGS:JAAVVJ|G4P62_T011350"; locus_tag "G4P62_006972"; orig_protein_id "gnl|WGS:JAAVVJ|G4P62_P011350"; orig_transcript_id "gnl|WGS:JAAVVJ|G4P62_T011350"; product "ADP-dependent glucokinase-like"; transcript_biotype "mRNA"; exon_number "1";
CM025018.1	Genbank	exon	37510880	37511039	.	+	.	gene_id "G4P62_006972"; transcript_id "gnl|WGS:JAAVVJ|G4P62_T011350"; locus_tag "G4P62_006972"; orig_protein_id "gnl|WGS:JAAVVJ|G4P62_P011350"; orig_transcript_id "gnl|WGS:JAAVVJ|G4P62_T011350"; product "ADP-dependent glucokinase-like"; transcript_biotype "mRNA"; exon_number "2";
CM025018.1	Genbank	exon	37511121	37511311	.	+	.	gene_id "G4P62_006972"; transcript_id "gnl|WGS:JAAVVJ|G4P62_T011350"; locus_tag "G4P62_006972"; orig_protein_id "gnl|WGS:JAAVVJ|G4P62_P011350"; orig_transcript_id "gnl|WGS:JAAVVJ|G4P62_T011350"; product "ADP-dependent glucokinase-like"; transcript_biotype "mRNA"; exon_number "3";
CM025018.1	Genbank	exon	37512529	37512625	.	+	.	gene_id "G4P62_006972"; transcript_id "gnl|WGS:JAAVVJ|G4P62_T011350"; locus_tag "G4P62_006972"; orig_protein_id "gnl|WGS:JAAVVJ|G4P62_P011350"; orig_transcript_id "gnl|WGS:JAAVVJ|G4P62_T011350"; product "ADP-dependent glucokinase-like"; transcript_biotype "mRNA"; exon_number "4";
CM025018.1	Genbank	exon	37512720	37512856	.	+	.	gene_id "G4P62_006972"; transcript_id "gnl|WGS:JAAVVJ|G4P62_T011350"; locus_tag "G4P62_006972"; orig_protein_id "gnl|WGS:JAAVVJ|G4P62_P011350"; orig_transcript_id "gnl|WGS:JAAVVJ|G4P62_T011350"; product "ADP-dependent glucokinase-like"; transcript_biotype "mRNA"; exon_number "5";
CM025018.1	Genbank	exon	37513241	37513377	.	+	.	gene_id "G4P62_006972"; transcript_id "gnl|WGS:JAAVVJ|G4P62_T011350"; locus_tag "G4P62_006972"; orig_protein_id "gnl|WGS:JAAVVJ|G4P62_P011350"; orig_transcript_id "gnl|WGS:JAAVVJ|G4P62_T011350"; product "ADP-dependent glucokinase-like"; transcript_biotype "mRNA"; exon_number "6";
CM025018.1	Genbank	exon	37515591	37517965	.	+	.	gene_id "G4P62_006972"; transcript_id "gnl|WGS:JAAVVJ|G4P62_T011350"; locus_tag "G4P62_006972"; orig_protein_id "gnl|WGS:JAAVVJ|G4P62_P011350"; orig_transcript_id "gnl|WGS:JAAVVJ|G4P62_T011350"; product "ADP-dependent glucokinase-like"; transcript_biotype "mRNA"; exon_number "7";
CM025018.1	Genbank	CDS	37509543	37509735	.	+	0	gene_id "G4P62_006972"; transcript_id "gnl|WGS:JAAVVJ|G4P62_T011350"; gbkey "CDS"; locus_tag "G4P62_006972"; orig_transcript_id "gnl|WGS:JAAVVJ|G4P62_T011350"; product "ADP-dependent glucokinase-like"; protein_id "KAF7211731.1"; exon_number "1";
CM025018.1	Genbank	CDS	37510880	37511039	.	+	2	gene_id "G4P62_006972"; transcript_id "gnl|WGS:JAAVVJ|G4P62_T011350"; gbkey "CDS"; locus_tag "G4P62_006972"; orig_transcript_id "gnl|WGS:JAAVVJ|G4P62_T011350"; product "ADP-dependent glucokinase-like"; protein_id "KAF7211731.1"; exon_number "2";
CM025018.1	Genbank	CDS	37511121	37511311	.	+	1	gene_id "G4P62_006972"; transcript_id "gnl|WGS:JAAVVJ|G4P62_T011350"; gbkey "CDS"; locus_tag "G4P62_006972"; orig_transcript_id "gnl|WGS:JAAVVJ|G4P62_T011350"; product "ADP-dependent glucokinase-like"; protein_id "KAF7211731.1"; exon_number "3";
CM025018.1	Genbank	CDS	37512529	37512625	.	+	2	gene_id "G4P62_006972"; transcript_id "gnl|WGS:JAAVVJ|G4P62_T011350"; gbkey "CDS"; locus_tag "G4P62_006972"; orig_transcript_id "gnl|WGS:JAAVVJ|G4P62_T011350"; product "ADP-dependent glucokinase-like"; protein_id "KAF7211731.1"; exon_number "4";
CM025018.1	Genbank	CDS	37512720	37512856	.	+	1	gene_id "G4P62_006972"; transcript_id "gnl|WGS:JAAVVJ|G4P62_T011350"; gbkey "CDS"; locus_tag "G4P62_006972"; orig_transcript_id "gnl|WGS:JAAVVJ|G4P62_T011350"; product "ADP-dependent glucokinase-like"; protein_id "KAF7211731.1"; exon_number "5";
CM025018.1	Genbank	CDS	37513241	37513377	.	+	2	gene_id "G4P62_006972"; transcript_id "gnl|WGS:JAAVVJ|G4P62_T011350"; gbkey "CDS"; locus_tag "G4P62_006972"; orig_transcript_id "gnl|WGS:JAAVVJ|G4P62_T011350"; product "ADP-dependent glucokinase-like"; protein_id "KAF7211731.1"; exon_number "6";
CM025018.1	Genbank	CDS	37515591	37516151	.	+	0	gene_id "G4P62_006972"; transcript_id "gnl|WGS:JAAVVJ|G4P62_T011350"; gbkey "CDS"; locus_tag "G4P62_006972"; orig_transcript_id "gnl|WGS:JAAVVJ|G4P62_T011350"; product "ADP-dependent glucokinase-like"; protein_id "KAF7211731.1"; exon_number "7";
CM025018.1	Genbank	start_codon	37509543	37509545	.	+	0	gene_id "G4P62_006972"; transcript_id "gnl|WGS:JAAVVJ|G4P62_T011350"; gbkey "CDS"; locus_tag "G4P62_006972"; orig_transcript_id "gnl|WGS:JAAVVJ|G4P62_T011350"; product "ADP-dependent glucokinase-like"; protein_id "KAF7211731.1"; exon_number "1";
CM025018.1	Genbank	stop_codon	37516152	37516154	.	+	0	gene_id "G4P62_006972"; transcript_id "gnl|WGS:JAAVVJ|G4P62_T011350"; gbkey "CDS"; locus_tag "G4P62_006972"; orig_transcript_id "gnl|WGS:JAAVVJ|G4P62_T011350"; product "ADP-dependent glucokinase-like"; protein_id "KAF7211731.1"; exon_number "7";
CM025018.1	Genbank	gene	37519852	37525488	.	-	.	gene_id "G4P62_006973"; transcript_id ""; description "EF-hand calcium-binding domain-containing"; gbkey "Gene"; gene "efcab2"; gene_biotype "protein_coding"; locus_tag "G4P62_006973";
CM025018.1	Genbank	transcript	37519852	37525488	.	-	.	gene_id "G4P62_006973"; transcript_id "gnl|WGS:JAAVVJ|G4P62_T011351"; gbkey "mRNA"; gene "efcab2"; locus_tag "G4P62_006973"; orig_protein_id "gnl|WGS:JAAVVJ|G4P62_P011351"; orig_transcript_id "gnl|WGS:JAAVVJ|G4P62_T011351"; product "EF-hand calcium binding domain 2"; transcript_biotype "mRNA";
CM025018.1	Genbank	exon	37525414	37525488	.	-	.	gene_id "G4P62_006973"; transcript_id "gnl|WGS:JAAVVJ|G4P62_T011351"; gene "efcab2"; locus_tag "G4P62_006973"; orig_protein_id "gnl|WGS:JAAVVJ|G4P62_P011351"; orig_transcript_id "gnl|WGS:JAAVVJ|G4P62_T011351"; product "EF-hand calcium binding domain 2"; transcript_biotype "mRNA"; exon_number "1";
CM025018.1	Genbank	exon	37525003	37525296	.	-	.	gene_id "G4P62_006973"; transcript_id "gnl|WGS:JAAVVJ|G4P62_T011351"; gene "efcab2"; locus_tag "G4P62_006973"; orig_protein_id "gnl|WGS:JAAVVJ|G4P62_P011351"; orig_transcript_id "gnl|WGS:JAAVVJ|G4P62_T011351"; product "EF-hand calcium binding domain 2"; transcript_biotype "mRNA"; exon_number "2";
CM025018.1	Genbank	exon	37524804	37524885	.	-	.	gene_id "G4P62_006973"; transcript_id "gnl|WGS:JAAVVJ|G4P62_T011351"; gene "efcab2"; locus_tag "G4P62_006973"; orig_protein_id "gnl|WGS:JAAVVJ|G4P62_P011351"; orig_transcript_id "gnl|WGS:JAAVVJ|G4P62_T011351"; product "EF-hand calcium binding domain 2"; transcript_biotype "mRNA"; exon_number "3";
CM025018.1	Genbank	exon	37524474	37524546	.	-	.	gene_id "G4P62_006973"; transcript_id "gnl|WGS:JAAVVJ|G4P62_T011351"; gene "efcab2"; locus_tag "G4P62_006973"; orig_protein_id "gnl|WGS:JAAVVJ|G4P62_P011351"; orig_transcript_id "gnl|WGS:JAAVVJ|G4P62_T011351"; product "EF-hand calcium binding domain 2"; transcript_biotype "mRNA"; exon_number "4";
CM025018.1	Genbank	exon	37524153	37524229	.	-	.	gene_id "G4P62_006973"; transcript_id "gnl|WGS:JAAVVJ|G4P62_T011351"; gene "efcab2"; locus_tag "G4P62_006973"; orig_protein_id "gnl|WGS:JAAVVJ|G4P62_P011351"; orig_transcript_id "gnl|WGS:JAAVVJ|G4P62_T011351"; product "EF-hand calcium binding domain 2"; transcript_biotype "mRNA"; exon_number "5";
CM025018.1	Genbank	exon	37520271	37520313	.	-	.	gene_id "G4P62_006973"; transcript_id "gnl|WGS:JAAVVJ|G4P62_T011351"; gene "efcab2"; locus_tag "G4P62_006973"; orig_protein_id "gnl|WGS:JAAVVJ|G4P62_P011351"; orig_transcript_id "gnl|WGS:JAAVVJ|G4P62_T011351"; product "EF-hand calcium binding domain 2"; transcript_biotype "mRNA"; exon_number "6";
CM025018.1	Genbank	exon	37520087	37520153	.	-	.	gene_id "G4P62_006973"; transcript_id "gnl|WGS:JAAVVJ|G4P62_T011351"; gene "efcab2"; locus_tag "G4P62_006973"; orig_protein_id "gnl|WGS:JAAVVJ|G4P62_P011351"; orig_transcript_id "gnl|WGS:JAAVVJ|G4P62_T011351"; product "EF-hand calcium binding domain 2"; transcript_biotype "mRNA"; exon_number "7";
CM025018.1	Genbank	exon	37519852	37520021	.	-	.	gene_id "G4P62_006973"; transcript_id "gnl|WGS:JAAVVJ|G4P62_T011351"; gene "efcab2"; locus_tag "G4P62_006973"; orig_protein_id "gnl|WGS:JAAVVJ|G4P62_P011351"; orig_transcript_id "gnl|WGS:JAAVVJ|G4P62_T011351"; product "EF-hand calcium binding domain 2"; transcript_biotype "mRNA"; exon_number "8";
CM025018.1	Genbank	CDS	37525003	37525027	.	-	0	gene_id "G4P62_006973"; transcript_id "gnl|WGS:JAAVVJ|G4P62_T011351"; gbkey "CDS"; gene "efcab2"; locus_tag "G4P62_006973"; orig_transcript_id "gnl|WGS:JAAVVJ|G4P62_T011351"; product "EF-hand calcium binding domain 2"; protein_id "KAF7211732.1"; exon_number "2";
CM025018.1	Genbank	CDS	37524804	37524885	.	-	2	gene_id "G4P62_006973"; transcript_id "gnl|WGS:JAAVVJ|G4P62_T011351"; gbkey "CDS"; gene "efcab2"; locus_tag "G4P62_006973"; orig_transcript_id "gnl|WGS:JAAVVJ|G4P62_T011351"; product "EF-hand calcium binding domain 2"; protein_id "KAF7211732.1"; exon_number "3";
CM025018.1	Genbank	CDS	37524474	37524546	.	-	1	gene_id "G4P62_006973"; transcript_id "gnl|WGS:JAAVVJ|G4P62_T011351"; gbkey "CDS"; gene "efcab2"; locus_tag "G4P62_006973"; orig_transcript_id "gnl|WGS:JAAVVJ|G4P62_T011351"; product "EF-hand calcium binding domain 2"; protein_id "KAF7211732.1"; exon_number "4";
CM025018.1	Genbank	CDS	37524153	37524229	.	-	0	gene_id "G4P62_006973"; transcript_id "gnl|WGS:JAAVVJ|G4P62_T011351"; gbkey "CDS"; gene "efcab2"; locus_tag "G4P62_006973"; orig_transcript_id "gnl|WGS:JAAVVJ|G4P62_T011351"; product "EF-hand calcium binding domain 2"; protein_id "KAF7211732.1"; exon_number "5";
CM025018.1	Genbank	CDS	37520271	37520313	.	-	1	gene_id "G4P62_006973"; transcript_id "gnl|WGS:JAAVVJ|G4P62_T011351"; gbkey "CDS"; gene "efcab2"; locus_tag "G4P62_006973"; orig_transcript_id "gnl|WGS:JAAVVJ|G4P62_T011351"; product "EF-hand calcium binding domain 2"; protein_id "KAF7211732.1"; exon_number "6";
CM025018.1	Genbank	CDS	37520087	37520153	.	-	0	gene_id "G4P62_006973"; transcript_id "gnl|WGS:JAAVVJ|G4P62_T011351"; gbkey "CDS"; gene "efcab2"; locus_tag "G4P62_006973"; orig_transcript_id "gnl|WGS:JAAVVJ|G4P62_T011351"; product "EF-hand calcium binding domain 2"; protein_id "KAF7211732.1"; exon_number "7";
CM025018.1	Genbank	CDS	37519903	37520021	.	-	2	gene_id "G4P62_006973"; transcript_id "gnl|WGS:JAAVVJ|G4P62_T011351"; gbkey "CDS"; gene "efcab2"; locus_tag "G4P62_006973"; orig_transcript_id "gnl|WGS:JAAVVJ|G4P62_T011351"; product "EF-hand calcium binding domain 2"; protein_id "KAF7211732.1"; exon_number "8";
CM025018.1	Genbank	start_codon	37525025	37525027	.	-	0	gene_id "G4P62_006973"; transcript_id "gnl|WGS:JAAVVJ|G4P62_T011351"; gbkey "CDS"; gene "efcab2"; locus_tag "G4P62_006973"; orig_transcript_id "gnl|WGS:JAAVVJ|G4P62_T011351"; product "EF-hand calcium binding domain 2"; protein_id "KAF7211732.1"; exon_number "2";
CM025018.1	Genbank	stop_codon	37519900	37519902	.	-	0	gene_id "G4P62_006973"; transcript_id "gnl|WGS:JAAVVJ|G4P62_T011351"; gbkey "CDS"; gene "efcab2"; locus_tag "G4P62_006973"; orig_transcript_id "gnl|WGS:JAAVVJ|G4P62_T011351"; product "EF-hand calcium binding domain 2"; protein_id "KAF7211732.1"; exon_number "8";
CM025018.1	Genbank	gene	37526784	37531107	.	+	.	gene_id "G4P62_006974"; transcript_id ""; description "collectrin-like"; gbkey "Gene"; gene_biotype "protein_coding"; locus_tag "G4P62_006974"; note "LOC107381180";
CM025018.1	Genbank	transcript	37526784	37531107	.	+	.	gene_id "G4P62_006974"; transcript_id "gnl|WGS:JAAVVJ|G4P62_T011352"; gbkey "mRNA"; locus_tag "G4P62_006974"; orig_protein_id "gnl|WGS:JAAVVJ|G4P62_P011352"; orig_transcript_id "gnl|WGS:JAAVVJ|G4P62_T011352"; product "collectrin-like"; transcript_biotype "mRNA";
CM025018.1	Genbank	exon	37526784	37527126	.	+	.	gene_id "G4P62_006974"; transcript_id "gnl|WGS:JAAVVJ|G4P62_T011352"; locus_tag "G4P62_006974"; orig_protein_id "gnl|WGS:JAAVVJ|G4P62_P011352"; orig_transcript_id "gnl|WGS:JAAVVJ|G4P62_T011352"; product "collectrin-like"; transcript_biotype "mRNA"; exon_number "1";
CM025018.1	Genbank	exon	37528766	37528824	.	+	.	gene_id "G4P62_006974"; transcript_id "gnl|WGS:JAAVVJ|G4P62_T011352"; locus_tag "G4P62_006974"; orig_protein_id "gnl|WGS:JAAVVJ|G4P62_P011352"; orig_transcript_id "gnl|WGS:JAAVVJ|G4P62_T011352"; product "collectrin-like"; transcript_biotype "mRNA"; exon_number "2";
CM025018.1	Genbank	exon	37529866	37529948	.	+	.	gene_id "G4P62_006974"; transcript_id "gnl|WGS:JAAVVJ|G4P62_T011352"; locus_tag "G4P62_006974"; orig_protein_id "gnl|WGS:JAAVVJ|G4P62_P011352"; orig_transcript_id "gnl|WGS:JAAVVJ|G4P62_T011352"; product "collectrin-like"; transcript_biotype "mRNA"; exon_number "3";
CM025018.1	Genbank	exon	37530062	37530178	.	+	.	gene_id "G4P62_006974"; transcript_id "gnl|WGS:JAAVVJ|G4P62_T011352"; locus_tag "G4P62_006974"; orig_protein_id "gnl|WGS:JAAVVJ|G4P62_P011352"; orig_transcript_id "gnl|WGS:JAAVVJ|G4P62_T011352"; product "collectrin-like"; transcript_biotype "mRNA"; exon_number "4";
CM025018.1	Genbank	exon	37530408	37530602	.	+	.	gene_id "G4P62_006974"; transcript_id "gnl|WGS:JAAVVJ|G4P62_T011352"; locus_tag "G4P62_006974"; orig_protein_id "gnl|WGS:JAAVVJ|G4P62_P011352"; orig_transcript_id "gnl|WGS:JAAVVJ|G4P62_T011352"; product "collectrin-like"; transcript_biotype "mRNA"; exon_number "5";
CM025018.1	Genbank	exon	37530679	37531107	.	+	.	gene_id "G4P62_006974"; transcript_id "gnl|WGS:JAAVVJ|G4P62_T011352"; locus_tag "G4P62_006974"; orig_protein_id "gnl|WGS:JAAVVJ|G4P62_P011352"; orig_transcript_id "gnl|WGS:JAAVVJ|G4P62_T011352"; product "collectrin-like"; transcript_biotype "mRNA"; exon_number "6";
CM025018.1	Genbank	CDS	37527045	37527126	.	+	0	gene_id "G4P62_006974"; transcript_id "gnl|WGS:JAAVVJ|G4P62_T011352"; gbkey "CDS"; locus_tag "G4P62_006974"; orig_transcript_id "gnl|WGS:JAAVVJ|G4P62_T011352"; product "collectrin-like"; protein_id "KAF7211733.1"; exon_number "1";
CM025018.1	Genbank	CDS	37528766	37528824	.	+	2	gene_id "G4P62_006974"; transcript_id "gnl|WGS:JAAVVJ|G4P62_T011352"; gbkey "CDS"; locus_tag "G4P62_006974"; orig_transcript_id "gnl|WGS:JAAVVJ|G4P62_T011352"; product "collectrin-like"; protein_id "KAF7211733.1"; exon_number "2";
CM025018.1	Genbank	CDS	37529866	37529948	.	+	0	gene_id "G4P62_006974"; transcript_id "gnl|WGS:JAAVVJ|G4P62_T011352"; gbkey "CDS"; locus_tag "G4P62_006974"; orig_transcript_id "gnl|WGS:JAAVVJ|G4P62_T011352"; product "collectrin-like"; protein_id "KAF7211733.1"; exon_number "3";
CM025018.1	Genbank	CDS	37530062	37530178	.	+	1	gene_id "G4P62_006974"; transcript_id "gnl|WGS:JAAVVJ|G4P62_T011352"; gbkey "CDS"; locus_tag "G4P62_006974"; orig_transcript_id "gnl|WGS:JAAVVJ|G4P62_T011352"; product "collectrin-like"; protein_id "KAF7211733.1"; exon_number "4";
CM025018.1	Genbank	CDS	37530408	37530602	.	+	1	gene_id "G4P62_006974"; transcript_id "gnl|WGS:JAAVVJ|G4P62_T011352"; gbkey "CDS"; locus_tag "G4P62_006974"; orig_transcript_id "gnl|WGS:JAAVVJ|G4P62_T011352"; product "collectrin-like"; protein_id "KAF7211733.1"; exon_number "5";
CM025018.1	Genbank	CDS	37530679	37530811	.	+	1	gene_id "G4P62_006974"; transcript_id "gnl|WGS:JAAVVJ|G4P62_T011352"; gbkey "CDS"; locus_tag "G4P62_006974"; orig_transcript_id "gnl|WGS:JAAVVJ|G4P62_T011352"; product "collectrin-like"; protein_id "KAF7211733.1"; exon_number "6";
CM025018.1	Genbank	start_codon	37527045	37527047	.	+	0	gene_id "G4P62_006974"; transcript_id "gnl|WGS:JAAVVJ|G4P62_T011352"; gbkey "CDS"; locus_tag "G4P62_006974"; orig_transcript_id "gnl|WGS:JAAVVJ|G4P62_T011352"; product "collectrin-like"; protein_id "KAF7211733.1"; exon_number "1";
CM025018.1	Genbank	stop_codon	37530812	37530814	.	+	0	gene_id "G4P62_006974"; transcript_id "gnl|WGS:JAAVVJ|G4P62_T011352"; gbkey "CDS"; locus_tag "G4P62_006974"; orig_transcript_id "gnl|WGS:JAAVVJ|G4P62_T011352"; product "collectrin-like"; protein_id "KAF7211733.1"; exon_number "6";
CM025018.1	Genbank	gene	37543618	37548111	.	-	.	gene_id "G4P62_006975"; transcript_id ""; description "cell growth regulator with EF hand domain"; gbkey "Gene"; gene "cgref1"; gene_biotype "protein_coding"; locus_tag "G4P62_006975";
CM025018.1	Genbank	transcript	37543618	37548111	.	-	.	gene_id "G4P62_006975"; transcript_id "gnl|WGS:JAAVVJ|G4P62_T011353"; gbkey "mRNA"; gene "cgref1"; locus_tag "G4P62_006975"; orig_protein_id "gnl|WGS:JAAVVJ|G4P62_P011353"; orig_transcript_id "gnl|WGS:JAAVVJ|G4P62_T011353"; product "cell growth regulator with EF-hand domain 1"; transcript_biotype "mRNA";
CM025018.1	Genbank	exon	37547979	37548111	.	-	.	gene_id "G4P62_006975"; transcript_id "gnl|WGS:JAAVVJ|G4P62_T011353"; gene "cgref1"; locus_tag "G4P62_006975"; orig_protein_id "gnl|WGS:JAAVVJ|G4P62_P011353"; orig_transcript_id "gnl|WGS:JAAVVJ|G4P62_T011353"; product "cell growth regulator with EF-hand domain 1"; transcript_biotype "mRNA"; exon_number "1";
CM025018.1	Genbank	exon	37546930	37547035	.	-	.	gene_id "G4P62_006975"; transcript_id "gnl|WGS:JAAVVJ|G4P62_T011353"; gene "cgref1"; locus_tag "G4P62_006975"; orig_protein_id "gnl|WGS:JAAVVJ|G4P62_P011353"; orig_transcript_id "gnl|WGS:JAAVVJ|G4P62_T011353"; product "cell growth regulator with EF-hand domain 1"; transcript_biotype "mRNA"; exon_number "2";
CM025018.1	Genbank	exon	37546621	37546695	.	-	.	gene_id "G4P62_006975"; transcript_id "gnl|WGS:JAAVVJ|G4P62_T011353"; gene "cgref1"; locus_tag "G4P62_006975"; orig_protein_id "gnl|WGS:JAAVVJ|G4P62_P011353"; orig_transcript_id "gnl|WGS:JAAVVJ|G4P62_T011353"; product "cell growth regulator with EF-hand domain 1"; transcript_biotype "mRNA"; exon_number "3";
CM025018.1	Genbank	exon	37545483	37545556	.	-	.	gene_id "G4P62_006975"; transcript_id "gnl|WGS:JAAVVJ|G4P62_T011353"; gene "cgref1"; locus_tag "G4P62_006975"; orig_protein_id "gnl|WGS:JAAVVJ|G4P62_P011353"; orig_transcript_id "gnl|WGS:JAAVVJ|G4P62_T011353"; product "cell growth regulator with EF-hand domain 1"; transcript_biotype "mRNA"; exon_number "4";
CM025018.1	Genbank	exon	37544900	37545024	.	-	.	gene_id "G4P62_006975"; transcript_id "gnl|WGS:JAAVVJ|G4P62_T011353"; gene "cgref1"; locus_tag "G4P62_006975"; orig_protein_id "gnl|WGS:JAAVVJ|G4P62_P011353"; orig_transcript_id "gnl|WGS:JAAVVJ|G4P62_T011353"; product "cell growth regulator with EF-hand domain 1"; transcript_biotype "mRNA"; exon_number "5";
CM025018.1	Genbank	exon	37544732	37544833	.	-	.	gene_id "G4P62_006975"; transcript_id "gnl|WGS:JAAVVJ|G4P62_T011353"; gene "cgref1"; locus_tag "G4P62_006975"; orig_protein_id "gnl|WGS:JAAVVJ|G4P62_P011353"; orig_transcript_id "gnl|WGS:JAAVVJ|G4P62_T011353"; product "cell growth regulator with EF-hand domain 1"; transcript_biotype "mRNA"; exon_number "6";
CM025018.1	Genbank	exon	37543618	37544615	.	-	.	gene_id "G4P62_006975"; transcript_id "gnl|WGS:JAAVVJ|G4P62_T011353"; gene "cgref1"; locus_tag "G4P62_006975"; orig_protein_id "gnl|WGS:JAAVVJ|G4P62_P011353"; orig_transcript_id "gnl|WGS:JAAVVJ|G4P62_T011353"; product "cell growth regulator with EF-hand domain 1"; transcript_biotype "mRNA"; exon_number "7";
CM025018.1	Genbank	CDS	37546930	37547027	.	-	0	gene_id "G4P62_006975"; transcript_id "gnl|WGS:JAAVVJ|G4P62_T011353"; gbkey "CDS"; gene "cgref1"; locus_tag "G4P62_006975"; orig_transcript_id "gnl|WGS:JAAVVJ|G4P62_T011353"; product "cell growth regulator with EF-hand domain 1"; protein_id "KAF7211734.1"; exon_number "2";
CM025018.1	Genbank	CDS	37546621	37546695	.	-	1	gene_id "G4P62_006975"; transcript_id "gnl|WGS:JAAVVJ|G4P62_T011353"; gbkey "CDS"; gene "cgref1"; locus_tag "G4P62_006975"; orig_transcript_id "gnl|WGS:JAAVVJ|G4P62_T011353"; product "cell growth regulator with EF-hand domain 1"; protein_id "KAF7211734.1"; exon_number "3";
CM025018.1	Genbank	CDS	37545483	37545556	.	-	1	gene_id "G4P62_006975"; transcript_id "gnl|WGS:JAAVVJ|G4P62_T011353"; gbkey "CDS"; gene "cgref1"; locus_tag "G4P62_006975"; orig_transcript_id "gnl|WGS:JAAVVJ|G4P62_T011353"; product "cell growth regulator with EF-hand domain 1"; protein_id "KAF7211734.1"; exon_number "4";
CM025018.1	Genbank	CDS	37544900	37545024	.	-	2	gene_id "G4P62_006975"; transcript_id "gnl|WGS:JAAVVJ|G4P62_T011353"; gbkey "CDS"; gene "cgref1"; locus_tag "G4P62_006975"; orig_transcript_id "gnl|WGS:JAAVVJ|G4P62_T011353"; product "cell growth regulator with EF-hand domain 1"; protein_id "KAF7211734.1"; exon_number "5";
CM025018.1	Genbank	CDS	37544732	37544833	.	-	0	gene_id "G4P62_006975"; transcript_id "gnl|WGS:JAAVVJ|G4P62_T011353"; gbkey "CDS"; gene "cgref1"; locus_tag "G4P62_006975"; orig_transcript_id "gnl|WGS:JAAVVJ|G4P62_T011353"; product "cell growth regulator with EF-hand domain 1"; protein_id "KAF7211734.1"; exon_number "6";
CM025018.1	Genbank	CDS	37544358	37544615	.	-	0	gene_id "G4P62_006975"; transcript_id "gnl|WGS:JAAVVJ|G4P62_T011353"; gbkey "CDS"; gene "cgref1"; locus_tag "G4P62_006975"; orig_transcript_id "gnl|WGS:JAAVVJ|G4P62_T011353"; product "cell growth regulator with EF-hand domain 1"; protein_id "KAF7211734.1"; exon_number "7";
CM025018.1	Genbank	start_codon	37547025	37547027	.	-	0	gene_id "G4P62_006975"; transcript_id "gnl|WGS:JAAVVJ|G4P62_T011353"; gbkey "CDS"; gene "cgref1"; locus_tag "G4P62_006975"; orig_transcript_id "gnl|WGS:JAAVVJ|G4P62_T011353"; product "cell growth regulator with EF-hand domain 1"; protein_id "KAF7211734.1"; exon_number "2";
CM025018.1	Genbank	stop_codon	37544355	37544357	.	-	0	gene_id "G4P62_006975"; transcript_id "gnl|WGS:JAAVVJ|G4P62_T011353"; gbkey "CDS"; gene "cgref1"; locus_tag "G4P62_006975"; orig_transcript_id "gnl|WGS:JAAVVJ|G4P62_T011353"; product "cell growth regulator with EF-hand domain 1"; protein_id "KAF7211734.1"; exon_number "7";
CM025018.1	Genbank	gene	37554232	37560241	.	+	.	gene_id "G4P62_006976"; transcript_id ""; description "potassium channel subfamily K member 2-like"; gbkey "Gene"; gene_biotype "protein_coding"; locus_tag "G4P62_006976"; note "LOC107381183";
CM025018.1	Genbank	transcript	37554232	37560241	.	+	.	gene_id "G4P62_006976"; transcript_id "gnl|WGS:JAAVVJ|G4P62_T011354"; gbkey "mRNA"; locus_tag "G4P62_006976"; orig_protein_id "gnl|WGS:JAAVVJ|G4P62_P011354"; orig_transcript_id "gnl|WGS:JAAVVJ|G4P62_T011354"; product "potassium channel subfamily K member 2-like"; transcript_biotype "mRNA";
CM025018.1	Genbank	exon	37554232	37554384	.	+	.	gene_id "G4P62_006976"; transcript_id "gnl|WGS:JAAVVJ|G4P62_T011354"; locus_tag "G4P62_006976"; orig_protein_id "gnl|WGS:JAAVVJ|G4P62_P011354"; orig_transcript_id "gnl|WGS:JAAVVJ|G4P62_T011354"; product "potassium channel subfamily K member 2-like"; transcript_biotype "mRNA"; exon_number "1";
CM025018.1	Genbank	exon	37554463	37554575	.	+	.	gene_id "G4P62_006976"; transcript_id "gnl|WGS:JAAVVJ|G4P62_T011354"; locus_tag "G4P62_006976"; orig_protein_id "gnl|WGS:JAAVVJ|G4P62_P011354"; orig_transcript_id "gnl|WGS:JAAVVJ|G4P62_T011354"; product "potassium channel subfamily K member 2-like"; transcript_biotype "mRNA"; exon_number "2";
CM025018.1	Genbank	exon	37555540	37555630	.	+	.	gene_id "G4P62_006976"; transcript_id "gnl|WGS:JAAVVJ|G4P62_T011354"; locus_tag "G4P62_006976"; orig_protein_id "gnl|WGS:JAAVVJ|G4P62_P011354"; orig_transcript_id "gnl|WGS:JAAVVJ|G4P62_T011354"; product "potassium channel subfamily K member 2-like"; transcript_biotype "mRNA"; exon_number "3";
CM025018.1	Genbank	exon	37556299	37556416	.	+	.	gene_id "G4P62_006976"; transcript_id "gnl|WGS:JAAVVJ|G4P62_T011354"; locus_tag "G4P62_006976"; orig_protein_id "gnl|WGS:JAAVVJ|G4P62_P011354"; orig_transcript_id "gnl|WGS:JAAVVJ|G4P62_T011354"; product "potassium channel subfamily K member 2-like"; transcript_biotype "mRNA"; exon_number "4";
CM025018.1	Genbank	exon	37556862	37557022	.	+	.	gene_id "G4P62_006976"; transcript_id "gnl|WGS:JAAVVJ|G4P62_T011354"; locus_tag "G4P62_006976"; orig_protein_id "gnl|WGS:JAAVVJ|G4P62_P011354"; orig_transcript_id "gnl|WGS:JAAVVJ|G4P62_T011354"; product "potassium channel subfamily K member 2-like"; transcript_biotype "mRNA"; exon_number "5";
CM025018.1	Genbank	exon	37557882	37558068	.	+	.	gene_id "G4P62_006976"; transcript_id "gnl|WGS:JAAVVJ|G4P62_T011354"; locus_tag "G4P62_006976"; orig_protein_id "gnl|WGS:JAAVVJ|G4P62_P011354"; orig_transcript_id "gnl|WGS:JAAVVJ|G4P62_T011354"; product "potassium channel subfamily K member 2-like"; transcript_biotype "mRNA"; exon_number "6";
CM025018.1	Genbank	exon	37558160	37558299	.	+	.	gene_id "G4P62_006976"; transcript_id "gnl|WGS:JAAVVJ|G4P62_T011354"; locus_tag "G4P62_006976"; orig_protein_id "gnl|WGS:JAAVVJ|G4P62_P011354"; orig_transcript_id "gnl|WGS:JAAVVJ|G4P62_T011354"; product "potassium channel subfamily K member 2-like"; transcript_biotype "mRNA"; exon_number "7";
CM025018.1	Genbank	exon	37559876	37560241	.	+	.	gene_id "G4P62_006976"; transcript_id "gnl|WGS:JAAVVJ|G4P62_T011354"; locus_tag "G4P62_006976"; orig_protein_id "gnl|WGS:JAAVVJ|G4P62_P011354"; orig_transcript_id "gnl|WGS:JAAVVJ|G4P62_T011354"; product "potassium channel subfamily K member 2-like"; transcript_biotype "mRNA"; exon_number "8";
CM025018.1	Genbank	CDS	37554463	37554575	.	+	0	gene_id "G4P62_006976"; transcript_id "gnl|WGS:JAAVVJ|G4P62_T011354"; gbkey "CDS"; locus_tag "G4P62_006976"; orig_transcript_id "gnl|WGS:JAAVVJ|G4P62_T011354"; product "potassium channel subfamily K member 2-like"; protein_id "KAF7211735.1"; exon_number "2";
CM025018.1	Genbank	CDS	37555540	37555630	.	+	1	gene_id "G4P62_006976"; transcript_id "gnl|WGS:JAAVVJ|G4P62_T011354"; gbkey "CDS"; locus_tag "G4P62_006976"; orig_transcript_id "gnl|WGS:JAAVVJ|G4P62_T011354"; product "potassium channel subfamily K member 2-like"; protein_id "KAF7211735.1"; exon_number "3";
CM025018.1	Genbank	CDS	37556299	37556416	.	+	0	gene_id "G4P62_006976"; transcript_id "gnl|WGS:JAAVVJ|G4P62_T011354"; gbkey "CDS"; locus_tag "G4P62_006976"; orig_transcript_id "gnl|WGS:JAAVVJ|G4P62_T011354"; product "potassium channel subfamily K member 2-like"; protein_id "KAF7211735.1"; exon_number "4";
CM025018.1	Genbank	CDS	37556862	37557022	.	+	2	gene_id "G4P62_006976"; transcript_id "gnl|WGS:JAAVVJ|G4P62_T011354"; gbkey "CDS"; locus_tag "G4P62_006976"; orig_transcript_id "gnl|WGS:JAAVVJ|G4P62_T011354"; product "potassium channel subfamily K member 2-like"; protein_id "KAF7211735.1"; exon_number "5";
CM025018.1	Genbank	CDS	37557882	37558068	.	+	0	gene_id "G4P62_006976"; transcript_id "gnl|WGS:JAAVVJ|G4P62_T011354"; gbkey "CDS"; locus_tag "G4P62_006976"; orig_transcript_id "gnl|WGS:JAAVVJ|G4P62_T011354"; product "potassium channel subfamily K member 2-like"; protein_id "KAF7211735.1"; exon_number "6";
CM025018.1	Genbank	CDS	37558160	37558299	.	+	2	gene_id "G4P62_006976"; transcript_id "gnl|WGS:JAAVVJ|G4P62_T011354"; gbkey "CDS"; locus_tag "G4P62_006976"; orig_transcript_id "gnl|WGS:JAAVVJ|G4P62_T011354"; product "potassium channel subfamily K member 2-like"; protein_id "KAF7211735.1"; exon_number "7";
CM025018.1	Genbank	CDS	37559876	37560184	.	+	0	gene_id "G4P62_006976"; transcript_id "gnl|WGS:JAAVVJ|G4P62_T011354"; gbkey "CDS"; locus_tag "G4P62_006976"; orig_transcript_id "gnl|WGS:JAAVVJ|G4P62_T011354"; product "potassium channel subfamily K member 2-like"; protein_id "KAF7211735.1"; exon_number "8";
CM025018.1	Genbank	start_codon	37554463	37554465	.	+	0	gene_id "G4P62_006976"; transcript_id "gnl|WGS:JAAVVJ|G4P62_T011354"; gbkey "CDS"; locus_tag "G4P62_006976"; orig_transcript_id "gnl|WGS:JAAVVJ|G4P62_T011354"; product "potassium channel subfamily K member 2-like"; protein_id "KAF7211735.1"; exon_number "2";
CM025018.1	Genbank	stop_codon	37560185	37560187	.	+	0	gene_id "G4P62_006976"; transcript_id "gnl|WGS:JAAVVJ|G4P62_T011354"; gbkey "CDS"; locus_tag "G4P62_006976"; orig_transcript_id "gnl|WGS:JAAVVJ|G4P62_T011354"; product "potassium channel subfamily K member 2-like"; protein_id "KAF7211735.1"; exon_number "8";
CM025018.1	Genbank	gene	37567139	37591240	.	-	.	gene_id "G4P62_006977"; transcript_id ""; description "centromere protein F"; gbkey "Gene"; gene "cenpf"; gene_biotype "protein_coding"; locus_tag "G4P62_006977";
CM025018.1	Genbank	transcript	37567139	37591240	.	-	.	gene_id "G4P62_006977"; transcript_id "gnl|WGS:JAAVVJ|G4P62_T011355"; gbkey "mRNA"; gene "cenpf"; locus_tag "G4P62_006977"; orig_protein_id "gnl|WGS:JAAVVJ|G4P62_P011355"; orig_transcript_id "gnl|WGS:JAAVVJ|G4P62_T011355"; product "centromere protein F"; transcript_biotype "mRNA";
CM025018.1	Genbank	exon	37591200	37591240	.	-	.	gene_id "G4P62_006977"; transcript_id "gnl|WGS:JAAVVJ|G4P62_T011355"; gene "cenpf"; locus_tag "G4P62_006977"; orig_protein_id "gnl|WGS:JAAVVJ|G4P62_P011355"; orig_transcript_id "gnl|WGS:JAAVVJ|G4P62_T011355"; product "centromere protein F"; transcript_biotype "mRNA"; exon_number "1";
CM025018.1	Genbank	exon	37590439	37590610	.	-	.	gene_id "G4P62_006977"; transcript_id "gnl|WGS:JAAVVJ|G4P62_T011355"; gene "cenpf"; locus_tag "G4P62_006977"; orig_protein_id "gnl|WGS:JAAVVJ|G4P62_P011355"; orig_transcript_id "gnl|WGS:JAAVVJ|G4P62_T011355"; product "centromere protein F"; transcript_biotype "mRNA"; exon_number "2";
CM025018.1	Genbank	exon	37590228	37590353	.	-	.	gene_id "G4P62_006977"; transcript_id "gnl|WGS:JAAVVJ|G4P62_T011355"; gene "cenpf"; locus_tag "G4P62_006977"; orig_protein_id "gnl|WGS:JAAVVJ|G4P62_P011355"; orig_transcript_id "gnl|WGS:JAAVVJ|G4P62_T011355"; product "centromere protein F"; transcript_biotype "mRNA"; exon_number "3";
CM025018.1	Genbank	exon	37589812	37589882	.	-	.	gene_id "G4P62_006977"; transcript_id "gnl|WGS:JAAVVJ|G4P62_T011355"; gene "cenpf"; locus_tag "G4P62_006977"; orig_protein_id "gnl|WGS:JAAVVJ|G4P62_P011355"; orig_transcript_id "gnl|WGS:JAAVVJ|G4P62_T011355"; product "centromere protein F"; transcript_biotype "mRNA"; exon_number "4";
CM025018.1	Genbank	exon	37589555	37589682	.	-	.	gene_id "G4P62_006977"; transcript_id "gnl|WGS:JAAVVJ|G4P62_T011355"; gene "cenpf"; locus_tag "G4P62_006977"; orig_protein_id "gnl|WGS:JAAVVJ|G4P62_P011355"; orig_transcript_id "gnl|WGS:JAAVVJ|G4P62_T011355"; product "centromere protein F"; transcript_biotype "mRNA"; exon_number "5";
CM025018.1	Genbank	exon	37589388	37589479	.	-	.	gene_id "G4P62_006977"; transcript_id "gnl|WGS:JAAVVJ|G4P62_T011355"; gene "cenpf"; locus_tag "G4P62_006977"; orig_protein_id "gnl|WGS:JAAVVJ|G4P62_P011355"; orig_transcript_id "gnl|WGS:JAAVVJ|G4P62_T011355"; product "centromere protein F"; transcript_biotype "mRNA"; exon_number "6";
CM025018.1	Genbank	exon	37589044	37589311	.	-	.	gene_id "G4P62_006977"; transcript_id "gnl|WGS:JAAVVJ|G4P62_T011355"; gene "cenpf"; locus_tag "G4P62_006977"; orig_protein_id "gnl|WGS:JAAVVJ|G4P62_P011355"; orig_transcript_id "gnl|WGS:JAAVVJ|G4P62_T011355"; product "centromere protein F"; transcript_biotype "mRNA"; exon_number "7";
CM025018.1	Genbank	exon	37588730	37588932	.	-	.	gene_id "G4P62_006977"; transcript_id "gnl|WGS:JAAVVJ|G4P62_T011355"; gene "cenpf"; locus_tag "G4P62_006977"; orig_protein_id "gnl|WGS:JAAVVJ|G4P62_P011355"; orig_transcript_id "gnl|WGS:JAAVVJ|G4P62_T011355"; product "centromere protein F"; transcript_biotype "mRNA"; exon_number "8";
CM025018.1	Genbank	exon	37588526	37588651	.	-	.	gene_id "G4P62_006977"; transcript_id "gnl|WGS:JAAVVJ|G4P62_T011355"; gene "cenpf"; locus_tag "G4P62_006977"; orig_protein_id "gnl|WGS:JAAVVJ|G4P62_P011355"; orig_transcript_id "gnl|WGS:JAAVVJ|G4P62_T011355"; product "centromere protein F"; transcript_biotype "mRNA"; exon_number "9";
CM025018.1	Genbank	exon	37588317	37588445	.	-	.	gene_id "G4P62_006977"; transcript_id "gnl|WGS:JAAVVJ|G4P62_T011355"; gene "cenpf"; locus_tag "G4P62_006977"; orig_protein_id "gnl|WGS:JAAVVJ|G4P62_P011355"; orig_transcript_id "gnl|WGS:JAAVVJ|G4P62_T011355"; product "centromere protein F"; transcript_biotype "mRNA"; exon_number "10";
CM025018.1	Genbank	exon	37588056	37588178	.	-	.	gene_id "G4P62_006977"; transcript_id "gnl|WGS:JAAVVJ|G4P62_T011355"; gene "cenpf"; locus_tag "G4P62_006977"; orig_protein_id "gnl|WGS:JAAVVJ|G4P62_P011355"; orig_transcript_id "gnl|WGS:JAAVVJ|G4P62_T011355"; product "centromere protein F"; transcript_biotype "mRNA"; exon_number "11";
CM025018.1	Genbank	exon	37587830	37587965	.	-	.	gene_id "G4P62_006977"; transcript_id "gnl|WGS:JAAVVJ|G4P62_T011355"; gene "cenpf"; locus_tag "G4P62_006977"; orig_protein_id "gnl|WGS:JAAVVJ|G4P62_P011355"; orig_transcript_id "gnl|WGS:JAAVVJ|G4P62_T011355"; product "centromere protein F"; transcript_biotype "mRNA"; exon_number "12";
CM025018.1	Genbank	exon	37576973	37577102	.	-	.	gene_id "G4P62_006977"; transcript_id "gnl|WGS:JAAVVJ|G4P62_T011355"; gene "cenpf"; locus_tag "G4P62_006977"; orig_protein_id "gnl|WGS:JAAVVJ|G4P62_P011355"; orig_transcript_id "gnl|WGS:JAAVVJ|G4P62_T011355"; product "centromere protein F"; transcript_biotype "mRNA"; exon_number "13";
CM025018.1	Genbank	exon	37576589	37576868	.	-	.	gene_id "G4P62_006977"; transcript_id "gnl|WGS:JAAVVJ|G4P62_T011355"; gene "cenpf"; locus_tag "G4P62_006977"; orig_protein_id "gnl|WGS:JAAVVJ|G4P62_P011355"; orig_transcript_id "gnl|WGS:JAAVVJ|G4P62_T011355"; product "centromere protein F"; transcript_biotype "mRNA"; exon_number "14";
CM025018.1	Genbank	exon	37576248	37576454	.	-	.	gene_id "G4P62_006977"; transcript_id "gnl|WGS:JAAVVJ|G4P62_T011355"; gene "cenpf"; locus_tag "G4P62_006977"; orig_protein_id "gnl|WGS:JAAVVJ|G4P62_P011355"; orig_transcript_id "gnl|WGS:JAAVVJ|G4P62_T011355"; product "centromere protein F"; transcript_biotype "mRNA"; exon_number "15";
CM025018.1	Genbank	exon	37575720	37575928	.	-	.	gene_id "G4P62_006977"; transcript_id "gnl|WGS:JAAVVJ|G4P62_T011355"; gene "cenpf"; locus_tag "G4P62_006977"; orig_protein_id "gnl|WGS:JAAVVJ|G4P62_P011355"; orig_transcript_id "gnl|WGS:JAAVVJ|G4P62_T011355"; product "centromere protein F"; transcript_biotype "mRNA"; exon_number "16";
CM025018.1	Genbank	exon	37575496	37575625	.	-	.	gene_id "G4P62_006977"; transcript_id "gnl|WGS:JAAVVJ|G4P62_T011355"; gene "cenpf"; locus_tag "G4P62_006977"; orig_protein_id "gnl|WGS:JAAVVJ|G4P62_P011355"; orig_transcript_id "gnl|WGS:JAAVVJ|G4P62_T011355"; product "centromere protein F"; transcript_biotype "mRNA"; exon_number "17";
CM025018.1	Genbank	exon	37575090	37575368	.	-	.	gene_id "G4P62_006977"; transcript_id "gnl|WGS:JAAVVJ|G4P62_T011355"; gene "cenpf"; locus_tag "G4P62_006977"; orig_protein_id "gnl|WGS:JAAVVJ|G4P62_P011355"; orig_transcript_id "gnl|WGS:JAAVVJ|G4P62_T011355"; product "centromere protein F"; transcript_biotype "mRNA"; exon_number "18";
CM025018.1	Genbank	exon	37574423	37575010	.	-	.	gene_id "G4P62_006977"; transcript_id "gnl|WGS:JAAVVJ|G4P62_T011355"; gene "cenpf"; locus_tag "G4P62_006977"; orig_protein_id "gnl|WGS:JAAVVJ|G4P62_P011355"; orig_transcript_id "gnl|WGS:JAAVVJ|G4P62_T011355"; product "centromere protein F"; transcript_biotype "mRNA"; exon_number "19";
CM025018.1	Genbank	exon	37574160	37574333	.	-	.	gene_id "G4P62_006977"; transcript_id "gnl|WGS:JAAVVJ|G4P62_T011355"; gene "cenpf"; locus_tag "G4P62_006977"; orig_protein_id "gnl|WGS:JAAVVJ|G4P62_P011355"; orig_transcript_id "gnl|WGS:JAAVVJ|G4P62_T011355"; product "centromere protein F"; transcript_biotype "mRNA"; exon_number "20";
CM025018.1	Genbank	exon	37573228	37574087	.	-	.	gene_id "G4P62_006977"; transcript_id "gnl|WGS:JAAVVJ|G4P62_T011355"; gene "cenpf"; locus_tag "G4P62_006977"; orig_protein_id "gnl|WGS:JAAVVJ|G4P62_P011355"; orig_transcript_id "gnl|WGS:JAAVVJ|G4P62_T011355"; product "centromere protein F"; transcript_biotype "mRNA"; exon_number "21";
CM025018.1	Genbank	exon	37572936	37573147	.	-	.	gene_id "G4P62_006977"; transcript_id "gnl|WGS:JAAVVJ|G4P62_T011355"; gene "cenpf"; locus_tag "G4P62_006977"; orig_protein_id "gnl|WGS:JAAVVJ|G4P62_P011355"; orig_transcript_id "gnl|WGS:JAAVVJ|G4P62_T011355"; product "centromere protein F"; transcript_biotype "mRNA"; exon_number "22";
CM025018.1	Genbank	exon	37572774	37572861	.	-	.	gene_id "G4P62_006977"; transcript_id "gnl|WGS:JAAVVJ|G4P62_T011355"; gene "cenpf"; locus_tag "G4P62_006977"; orig_protein_id "gnl|WGS:JAAVVJ|G4P62_P011355"; orig_transcript_id "gnl|WGS:JAAVVJ|G4P62_T011355"; product "centromere protein F"; transcript_biotype "mRNA"; exon_number "23";
CM025018.1	Genbank	exon	37572572	37572677	.	-	.	gene_id "G4P62_006977"; transcript_id "gnl|WGS:JAAVVJ|G4P62_T011355"; gene "cenpf"; locus_tag "G4P62_006977"; orig_protein_id "gnl|WGS:JAAVVJ|G4P62_P011355"; orig_transcript_id "gnl|WGS:JAAVVJ|G4P62_T011355"; product "centromere protein F"; transcript_biotype "mRNA"; exon_number "24";
CM025018.1	Genbank	exon	37571896	37571968	.	-	.	gene_id "G4P62_006977"; transcript_id "gnl|WGS:JAAVVJ|G4P62_T011355"; gene "cenpf"; locus_tag "G4P62_006977"; orig_protein_id "gnl|WGS:JAAVVJ|G4P62_P011355"; orig_transcript_id "gnl|WGS:JAAVVJ|G4P62_T011355"; product "centromere protein F"; transcript_biotype "mRNA"; exon_number "25";
CM025018.1	Genbank	exon	37571564	37571820	.	-	.	gene_id "G4P62_006977"; transcript_id "gnl|WGS:JAAVVJ|G4P62_T011355"; gene "cenpf"; locus_tag "G4P62_006977"; orig_protein_id "gnl|WGS:JAAVVJ|G4P62_P011355"; orig_transcript_id "gnl|WGS:JAAVVJ|G4P62_T011355"; product "centromere protein F"; transcript_biotype "mRNA"; exon_number "26";
CM025018.1	Genbank	exon	37571379	37571487	.	-	.	gene_id "G4P62_006977"; transcript_id "gnl|WGS:JAAVVJ|G4P62_T011355"; gene "cenpf"; locus_tag "G4P62_006977"; orig_protein_id "gnl|WGS:JAAVVJ|G4P62_P011355"; orig_transcript_id "gnl|WGS:JAAVVJ|G4P62_T011355"; product "centromere protein F"; transcript_biotype "mRNA"; exon_number "27";
CM025018.1	Genbank	exon	37571095	37571300	.	-	.	gene_id "G4P62_006977"; transcript_id "gnl|WGS:JAAVVJ|G4P62_T011355"; gene "cenpf"; locus_tag "G4P62_006977"; orig_protein_id "gnl|WGS:JAAVVJ|G4P62_P011355"; orig_transcript_id "gnl|WGS:JAAVVJ|G4P62_T011355"; product "centromere protein F"; transcript_biotype "mRNA"; exon_number "28";
CM025018.1	Genbank	exon	37570772	37570990	.	-	.	gene_id "G4P62_006977"; transcript_id "gnl|WGS:JAAVVJ|G4P62_T011355"; gene "cenpf"; locus_tag "G4P62_006977"; orig_protein_id "gnl|WGS:JAAVVJ|G4P62_P011355"; orig_transcript_id "gnl|WGS:JAAVVJ|G4P62_T011355"; product "centromere protein F"; transcript_biotype "mRNA"; exon_number "29";
CM025018.1	Genbank	exon	37570548	37570691	.	-	.	gene_id "G4P62_006977"; transcript_id "gnl|WGS:JAAVVJ|G4P62_T011355"; gene "cenpf"; locus_tag "G4P62_006977"; orig_protein_id "gnl|WGS:JAAVVJ|G4P62_P011355"; orig_transcript_id "gnl|WGS:JAAVVJ|G4P62_T011355"; product "centromere protein F"; transcript_biotype "mRNA"; exon_number "30";
CM025018.1	Genbank	exon	37570276	37570465	.	-	.	gene_id "G4P62_006977"; transcript_id "gnl|WGS:JAAVVJ|G4P62_T011355"; gene "cenpf"; locus_tag "G4P62_006977"; orig_protein_id "gnl|WGS:JAAVVJ|G4P62_P011355"; orig_transcript_id "gnl|WGS:JAAVVJ|G4P62_T011355"; product "centromere protein F"; transcript_biotype "mRNA"; exon_number "31";
CM025018.1	Genbank	exon	37570100	37570197	.	-	.	gene_id "G4P62_006977"; transcript_id "gnl|WGS:JAAVVJ|G4P62_T011355"; gene "cenpf"; locus_tag "G4P62_006977"; orig_protein_id "gnl|WGS:JAAVVJ|G4P62_P011355"; orig_transcript_id "gnl|WGS:JAAVVJ|G4P62_T011355"; product "centromere protein F"; transcript_biotype "mRNA"; exon_number "32";
CM025018.1	Genbank	exon	37569986	37570027	.	-	.	gene_id "G4P62_006977"; transcript_id "gnl|WGS:JAAVVJ|G4P62_T011355"; gene "cenpf"; locus_tag "G4P62_006977"; orig_protein_id "gnl|WGS:JAAVVJ|G4P62_P011355"; orig_transcript_id "gnl|WGS:JAAVVJ|G4P62_T011355"; product "centromere protein F"; transcript_biotype "mRNA"; exon_number "33";
CM025018.1	Genbank	exon	37568780	37569898	.	-	.	gene_id "G4P62_006977"; transcript_id "gnl|WGS:JAAVVJ|G4P62_T011355"; gene "cenpf"; locus_tag "G4P62_006977"; orig_protein_id "gnl|WGS:JAAVVJ|G4P62_P011355"; orig_transcript_id "gnl|WGS:JAAVVJ|G4P62_T011355"; product "centromere protein F"; transcript_biotype "mRNA"; exon_number "34";
CM025018.1	Genbank	exon	37568561	37568690	.	-	.	gene_id "G4P62_006977"; transcript_id "gnl|WGS:JAAVVJ|G4P62_T011355"; gene "cenpf"; locus_tag "G4P62_006977"; orig_protein_id "gnl|WGS:JAAVVJ|G4P62_P011355"; orig_transcript_id "gnl|WGS:JAAVVJ|G4P62_T011355"; product "centromere protein F"; transcript_biotype "mRNA"; exon_number "35";
CM025018.1	Genbank	exon	37567739	37568413	.	-	.	gene_id "G4P62_006977"; transcript_id "gnl|WGS:JAAVVJ|G4P62_T011355"; gene "cenpf"; locus_tag "G4P62_006977"; orig_protein_id "gnl|WGS:JAAVVJ|G4P62_P011355"; orig_transcript_id "gnl|WGS:JAAVVJ|G4P62_T011355"; product "centromere protein F"; transcript_biotype "mRNA"; exon_number "36";
CM025018.1	Genbank	exon	37567549	37567658	.	-	.	gene_id "G4P62_006977"; transcript_id "gnl|WGS:JAAVVJ|G4P62_T011355"; gene "cenpf"; locus_tag "G4P62_006977"; orig_protein_id "gnl|WGS:JAAVVJ|G4P62_P011355"; orig_transcript_id "gnl|WGS:JAAVVJ|G4P62_T011355"; product "centromere protein F"; transcript_biotype "mRNA"; exon_number "37";
CM025018.1	Genbank	exon	37567139	37567418	.	-	.	gene_id "G4P62_006977"; transcript_id "gnl|WGS:JAAVVJ|G4P62_T011355"; gene "cenpf"; locus_tag "G4P62_006977"; orig_protein_id "gnl|WGS:JAAVVJ|G4P62_P011355"; orig_transcript_id "gnl|WGS:JAAVVJ|G4P62_T011355"; product "centromere protein F"; transcript_biotype "mRNA"; exon_number "38";
CM025018.1	Genbank	CDS	37590439	37590600	.	-	0	gene_id "G4P62_006977"; transcript_id "gnl|WGS:JAAVVJ|G4P62_T011355"; gbkey "CDS"; gene "cenpf"; locus_tag "G4P62_006977"; orig_transcript_id "gnl|WGS:JAAVVJ|G4P62_T011355"; product "centromere protein F"; protein_id "KAF7211736.1"; exon_number "2";
CM025018.1	Genbank	CDS	37590228	37590353	.	-	0	gene_id "G4P62_006977"; transcript_id "gnl|WGS:JAAVVJ|G4P62_T011355"; gbkey "CDS"; gene "cenpf"; locus_tag "G4P62_006977"; orig_transcript_id "gnl|WGS:JAAVVJ|G4P62_T011355"; product "centromere protein F"; protein_id "KAF7211736.1"; exon_number "3";
CM025018.1	Genbank	CDS	37589812	37589882	.	-	0	gene_id "G4P62_006977"; transcript_id "gnl|WGS:JAAVVJ|G4P62_T011355"; gbkey "CDS"; gene "cenpf"; locus_tag "G4P62_006977"; orig_transcript_id "gnl|WGS:JAAVVJ|G4P62_T011355"; product "centromere protein F"; protein_id "KAF7211736.1"; exon_number "4";
CM025018.1	Genbank	CDS	37589555	37589682	.	-	1	gene_id "G4P62_006977"; transcript_id "gnl|WGS:JAAVVJ|G4P62_T011355"; gbkey "CDS"; gene "cenpf"; locus_tag "G4P62_006977"; orig_transcript_id "gnl|WGS:JAAVVJ|G4P62_T011355"; product "centromere protein F"; protein_id "KAF7211736.1"; exon_number "5";
CM025018.1	Genbank	CDS	37589388	37589479	.	-	2	gene_id "G4P62_006977"; transcript_id "gnl|WGS:JAAVVJ|G4P62_T011355"; gbkey "CDS"; gene "cenpf"; locus_tag "G4P62_006977"; orig_transcript_id "gnl|WGS:JAAVVJ|G4P62_T011355"; product "centromere protein F"; protein_id "KAF7211736.1"; exon_number "6";
CM025018.1	Genbank	CDS	37589044	37589311	.	-	0	gene_id "G4P62_006977"; transcript_id "gnl|WGS:JAAVVJ|G4P62_T011355"; gbkey "CDS"; gene "cenpf"; locus_tag "G4P62_006977"; orig_transcript_id "gnl|WGS:JAAVVJ|G4P62_T011355"; product "centromere protein F"; protein_id "KAF7211736.1"; exon_number "7";
CM025018.1	Genbank	CDS	37588730	37588932	.	-	2	gene_id "G4P62_006977"; transcript_id "gnl|WGS:JAAVVJ|G4P62_T011355"; gbkey "CDS"; gene "cenpf"; locus_tag "G4P62_006977"; orig_transcript_id "gnl|WGS:JAAVVJ|G4P62_T011355"; product "centromere protein F"; protein_id "KAF7211736.1"; exon_number "8";
CM025018.1	Genbank	CDS	37588526	37588651	.	-	0	gene_id "G4P62_006977"; transcript_id "gnl|WGS:JAAVVJ|G4P62_T011355"; gbkey "CDS"; gene "cenpf"; locus_tag "G4P62_006977"; orig_transcript_id "gnl|WGS:JAAVVJ|G4P62_T011355"; product "centromere protein F"; protein_id "KAF7211736.1"; exon_number "9";
CM025018.1	Genbank	CDS	37588317	37588445	.	-	0	gene_id "G4P62_006977"; transcript_id "gnl|WGS:JAAVVJ|G4P62_T011355"; gbkey "CDS"; gene "cenpf"; locus_tag "G4P62_006977"; orig_transcript_id "gnl|WGS:JAAVVJ|G4P62_T011355"; product "centromere protein F"; protein_id "KAF7211736.1"; exon_number "10";
CM025018.1	Genbank	CDS	37588056	37588178	.	-	0	gene_id "G4P62_006977"; transcript_id "gnl|WGS:JAAVVJ|G4P62_T011355"; gbkey "CDS"; gene "cenpf"; locus_tag "G4P62_006977"; orig_transcript_id "gnl|WGS:JAAVVJ|G4P62_T011355"; product "centromere protein F"; protein_id "KAF7211736.1"; exon_number "11";
CM025018.1	Genbank	CDS	37587830	37587965	.	-	0	gene_id "G4P62_006977"; transcript_id "gnl|WGS:JAAVVJ|G4P62_T011355"; gbkey "CDS"; gene "cenpf"; locus_tag "G4P62_006977"; orig_transcript_id "gnl|WGS:JAAVVJ|G4P62_T011355"; product "centromere protein F"; protein_id "KAF7211736.1"; exon_number "12";
CM025018.1	Genbank	CDS	37576973	37577102	.	-	2	gene_id "G4P62_006977"; transcript_id "gnl|WGS:JAAVVJ|G4P62_T011355"; gbkey "CDS"; gene "cenpf"; locus_tag "G4P62_006977"; orig_transcript_id "gnl|WGS:JAAVVJ|G4P62_T011355"; product "centromere protein F"; protein_id "KAF7211736.1"; exon_number "13";
CM025018.1	Genbank	CDS	37576589	37576868	.	-	1	gene_id "G4P62_006977"; transcript_id "gnl|WGS:JAAVVJ|G4P62_T011355"; gbkey "CDS"; gene "cenpf"; locus_tag "G4P62_006977"; orig_transcript_id "gnl|WGS:JAAVVJ|G4P62_T011355"; product "centromere protein F"; protein_id "KAF7211736.1"; exon_number "14";
CM025018.1	Genbank	CDS	37576248	37576454	.	-	0	gene_id "G4P62_006977"; transcript_id "gnl|WGS:JAAVVJ|G4P62_T011355"; gbkey "CDS"; gene "cenpf"; locus_tag "G4P62_006977"; orig_transcript_id "gnl|WGS:JAAVVJ|G4P62_T011355"; product "centromere protein F"; protein_id "KAF7211736.1"; exon_number "15";
CM025018.1	Genbank	CDS	37575720	37575928	.	-	0	gene_id "G4P62_006977"; transcript_id "gnl|WGS:JAAVVJ|G4P62_T011355"; gbkey "CDS"; gene "cenpf"; locus_tag "G4P62_006977"; orig_transcript_id "gnl|WGS:JAAVVJ|G4P62_T011355"; product "centromere protein F"; protein_id "KAF7211736.1"; exon_number "16";
CM025018.1	Genbank	CDS	37575496	37575625	.	-	1	gene_id "G4P62_006977"; transcript_id "gnl|WGS:JAAVVJ|G4P62_T011355"; gbkey "CDS"; gene "cenpf"; locus_tag "G4P62_006977"; orig_transcript_id "gnl|WGS:JAAVVJ|G4P62_T011355"; product "centromere protein F"; protein_id "KAF7211736.1"; exon_number "17";
CM025018.1	Genbank	CDS	37575090	37575368	.	-	0	gene_id "G4P62_006977"; transcript_id "gnl|WGS:JAAVVJ|G4P62_T011355"; gbkey "CDS"; gene "cenpf"; locus_tag "G4P62_006977"; orig_transcript_id "gnl|WGS:JAAVVJ|G4P62_T011355"; product "centromere protein F"; protein_id "KAF7211736.1"; exon_number "18";
CM025018.1	Genbank	CDS	37574423	37575010	.	-	0	gene_id "G4P62_006977"; transcript_id "gnl|WGS:JAAVVJ|G4P62_T011355"; gbkey "CDS"; gene "cenpf"; locus_tag "G4P62_006977"; orig_transcript_id "gnl|WGS:JAAVVJ|G4P62_T011355"; product "centromere protein F"; protein_id "KAF7211736.1"; exon_number "19";
CM025018.1	Genbank	CDS	37574160	37574333	.	-	0	gene_id "G4P62_006977"; transcript_id "gnl|WGS:JAAVVJ|G4P62_T011355"; gbkey "CDS"; gene "cenpf"; locus_tag "G4P62_006977"; orig_transcript_id "gnl|WGS:JAAVVJ|G4P62_T011355"; product "centromere protein F"; protein_id "KAF7211736.1"; exon_number "20";
CM025018.1	Genbank	CDS	37573228	37574087	.	-	0	gene_id "G4P62_006977"; transcript_id "gnl|WGS:JAAVVJ|G4P62_T011355"; gbkey "CDS"; gene "cenpf"; locus_tag "G4P62_006977"; orig_transcript_id "gnl|WGS:JAAVVJ|G4P62_T011355"; product "centromere protein F"; protein_id "KAF7211736.1"; exon_number "21";
CM025018.1	Genbank	CDS	37572936	37573147	.	-	1	gene_id "G4P62_006977"; transcript_id "gnl|WGS:JAAVVJ|G4P62_T011355"; gbkey "CDS"; gene "cenpf"; locus_tag "G4P62_006977"; orig_transcript_id "gnl|WGS:JAAVVJ|G4P62_T011355"; product "centromere protein F"; protein_id "KAF7211736.1"; exon_number "22";
CM025018.1	Genbank	CDS	37572774	37572861	.	-	2	gene_id "G4P62_006977"; transcript_id "gnl|WGS:JAAVVJ|G4P62_T011355"; gbkey "CDS"; gene "cenpf"; locus_tag "G4P62_006977"; orig_transcript_id "gnl|WGS:JAAVVJ|G4P62_T011355"; product "centromere protein F"; protein_id "KAF7211736.1"; exon_number "23";
CM025018.1	Genbank	CDS	37572572	37572677	.	-	1	gene_id "G4P62_006977"; transcript_id "gnl|WGS:JAAVVJ|G4P62_T011355"; gbkey "CDS"; gene "cenpf"; locus_tag "G4P62_006977"; orig_transcript_id "gnl|WGS:JAAVVJ|G4P62_T011355"; product "centromere protein F"; protein_id "KAF7211736.1"; exon_number "24";
CM025018.1	Genbank	CDS	37571896	37571968	.	-	0	gene_id "G4P62_006977"; transcript_id "gnl|WGS:JAAVVJ|G4P62_T011355"; gbkey "CDS"; gene "cenpf"; locus_tag "G4P62_006977"; orig_transcript_id "gnl|WGS:JAAVVJ|G4P62_T011355"; product "centromere protein F"; protein_id "KAF7211736.1"; exon_number "25";
CM025018.1	Genbank	CDS	37571564	37571820	.	-	2	gene_id "G4P62_006977"; transcript_id "gnl|WGS:JAAVVJ|G4P62_T011355"; gbkey "CDS"; gene "cenpf"; locus_tag "G4P62_006977"; orig_transcript_id "gnl|WGS:JAAVVJ|G4P62_T011355"; product "centromere protein F"; protein_id "KAF7211736.1"; exon_number "26";
CM025018.1	Genbank	CDS	37571379	37571487	.	-	0	gene_id "G4P62_006977"; transcript_id "gnl|WGS:JAAVVJ|G4P62_T011355"; gbkey "CDS"; gene "cenpf"; locus_tag "G4P62_006977"; orig_transcript_id "gnl|WGS:JAAVVJ|G4P62_T011355"; product "centromere protein F"; protein_id "KAF7211736.1"; exon_number "27";
CM025018.1	Genbank	CDS	37571095	37571300	.	-	2	gene_id "G4P62_006977"; transcript_id "gnl|WGS:JAAVVJ|G4P62_T011355"; gbkey "CDS"; gene "cenpf"; locus_tag "G4P62_006977"; orig_transcript_id "gnl|WGS:JAAVVJ|G4P62_T011355"; product "centromere protein F"; protein_id "KAF7211736.1"; exon_number "28";
CM025018.1	Genbank	CDS	37570772	37570990	.	-	0	gene_id "G4P62_006977"; transcript_id "gnl|WGS:JAAVVJ|G4P62_T011355"; gbkey "CDS"; gene "cenpf"; locus_tag "G4P62_006977"; orig_transcript_id "gnl|WGS:JAAVVJ|G4P62_T011355"; product "centromere protein F"; protein_id "KAF7211736.1"; exon_number "29";
CM025018.1	Genbank	CDS	37570548	37570691	.	-	0	gene_id "G4P62_006977"; transcript_id "gnl|WGS:JAAVVJ|G4P62_T011355"; gbkey "CDS"; gene "cenpf"; locus_tag "G4P62_006977"; orig_transcript_id "gnl|WGS:JAAVVJ|G4P62_T011355"; product "centromere protein F"; protein_id "KAF7211736.1"; exon_number "30";
CM025018.1	Genbank	CDS	37570276	37570465	.	-	0	gene_id "G4P62_006977"; transcript_id "gnl|WGS:JAAVVJ|G4P62_T011355"; gbkey "CDS"; gene "cenpf"; locus_tag "G4P62_006977"; orig_transcript_id "gnl|WGS:JAAVVJ|G4P62_T011355"; product "centromere protein F"; protein_id "KAF7211736.1"; exon_number "31";
CM025018.1	Genbank	CDS	37570100	37570197	.	-	2	gene_id "G4P62_006977"; transcript_id "gnl|WGS:JAAVVJ|G4P62_T011355"; gbkey "CDS"; gene "cenpf"; locus_tag "G4P62_006977"; orig_transcript_id "gnl|WGS:JAAVVJ|G4P62_T011355"; product "centromere protein F"; protein_id "KAF7211736.1"; exon_number "32";
CM025018.1	Genbank	CDS	37569986	37570027	.	-	0	gene_id "G4P62_006977"; transcript_id "gnl|WGS:JAAVVJ|G4P62_T011355"; gbkey "CDS"; gene "cenpf"; locus_tag "G4P62_006977"; orig_transcript_id "gnl|WGS:JAAVVJ|G4P62_T011355"; product "centromere protein F"; protein_id "KAF7211736.1"; exon_number "33";
CM025018.1	Genbank	CDS	37568780	37569898	.	-	0	gene_id "G4P62_006977"; transcript_id "gnl|WGS:JAAVVJ|G4P62_T011355"; gbkey "CDS"; gene "cenpf"; locus_tag "G4P62_006977"; orig_transcript_id "gnl|WGS:JAAVVJ|G4P62_T011355"; product "centromere protein F"; protein_id "KAF7211736.1"; exon_number "34";
CM025018.1	Genbank	CDS	37568561	37568690	.	-	0	gene_id "G4P62_006977"; transcript_id "gnl|WGS:JAAVVJ|G4P62_T011355"; gbkey "CDS"; gene "cenpf"; locus_tag "G4P62_006977"; orig_transcript_id "gnl|WGS:JAAVVJ|G4P62_T011355"; product "centromere protein F"; protein_id "KAF7211736.1"; exon_number "35";
CM025018.1	Genbank	CDS	37567739	37568413	.	-	2	gene_id "G4P62_006977"; transcript_id "gnl|WGS:JAAVVJ|G4P62_T011355"; gbkey "CDS"; gene "cenpf"; locus_tag "G4P62_006977"; orig_transcript_id "gnl|WGS:JAAVVJ|G4P62_T011355"; product "centromere protein F"; protein_id "KAF7211736.1"; exon_number "36";
CM025018.1	Genbank	CDS	37567549	37567658	.	-	2	gene_id "G4P62_006977"; transcript_id "gnl|WGS:JAAVVJ|G4P62_T011355"; gbkey "CDS"; gene "cenpf"; locus_tag "G4P62_006977"; orig_transcript_id "gnl|WGS:JAAVVJ|G4P62_T011355"; product "centromere protein F"; protein_id "KAF7211736.1"; exon_number "37";
CM025018.1	Genbank	CDS	37567284	37567418	.	-	0	gene_id "G4P62_006977"; transcript_id "gnl|WGS:JAAVVJ|G4P62_T011355"; gbkey "CDS"; gene "cenpf"; locus_tag "G4P62_006977"; orig_transcript_id "gnl|WGS:JAAVVJ|G4P62_T011355"; product "centromere protein F"; protein_id "KAF7211736.1"; exon_number "38";
CM025018.1	Genbank	start_codon	37590598	37590600	.	-	0	gene_id "G4P62_006977"; transcript_id "gnl|WGS:JAAVVJ|G4P62_T011355"; gbkey "CDS"; gene "cenpf"; locus_tag "G4P62_006977"; orig_transcript_id "gnl|WGS:JAAVVJ|G4P62_T011355"; product "centromere protein F"; protein_id "KAF7211736.1"; exon_number "2";
CM025018.1	Genbank	stop_codon	37567281	37567283	.	-	0	gene_id "G4P62_006977"; transcript_id "gnl|WGS:JAAVVJ|G4P62_T011355"; gbkey "CDS"; gene "cenpf"; locus_tag "G4P62_006977"; orig_transcript_id "gnl|WGS:JAAVVJ|G4P62_T011355"; product "centromere protein F"; protein_id "KAF7211736.1"; exon_number "38";
CM025018.1	Genbank	gene	37591709	37601527	.	-	.	gene_id "G4P62_006978"; transcript_id ""; description "N-lysine methyltransferase SMYD2-A-like"; gbkey "Gene"; gene_biotype "protein_coding"; locus_tag "G4P62_006978"; note "LOC107381186";
CM025018.1	Genbank	transcript	37591709	37601527	.	-	.	gene_id "G4P62_006978"; transcript_id "gnl|WGS:JAAVVJ|G4P62_T011356"; gbkey "mRNA"; locus_tag "G4P62_006978"; orig_protein_id "gnl|WGS:JAAVVJ|G4P62_P011356"; orig_transcript_id "gnl|WGS:JAAVVJ|G4P62_T011356"; product "N-lysine methyltransferase SMYD2-A-like"; transcript_biotype "mRNA";
CM025018.1	Genbank	exon	37601227	37601527	.	-	.	gene_id "G4P62_006978"; transcript_id "gnl|WGS:JAAVVJ|G4P62_T011356"; locus_tag "G4P62_006978"; orig_protein_id "gnl|WGS:JAAVVJ|G4P62_P011356"; orig_transcript_id "gnl|WGS:JAAVVJ|G4P62_T011356"; product "N-lysine methyltransferase SMYD2-A-like"; transcript_biotype "mRNA"; exon_number "1";
CM025018.1	Genbank	exon	37599888	37599951	.	-	.	gene_id "G4P62_006978"; transcript_id "gnl|WGS:JAAVVJ|G4P62_T011356"; locus_tag "G4P62_006978"; orig_protein_id "gnl|WGS:JAAVVJ|G4P62_P011356"; orig_transcript_id "gnl|WGS:JAAVVJ|G4P62_T011356"; product "N-lysine methyltransferase SMYD2-A-like"; transcript_biotype "mRNA"; exon_number "2";
CM025018.1	Genbank	exon	37599284	37599394	.	-	.	gene_id "G4P62_006978"; transcript_id "gnl|WGS:JAAVVJ|G4P62_T011356"; locus_tag "G4P62_006978"; orig_protein_id "gnl|WGS:JAAVVJ|G4P62_P011356"; orig_transcript_id "gnl|WGS:JAAVVJ|G4P62_T011356"; product "N-lysine methyltransferase SMYD2-A-like"; transcript_biotype "mRNA"; exon_number "3";
CM025018.1	Genbank	exon	37599086	37599146	.	-	.	gene_id "G4P62_006978"; transcript_id "gnl|WGS:JAAVVJ|G4P62_T011356"; locus_tag "G4P62_006978"; orig_protein_id "gnl|WGS:JAAVVJ|G4P62_P011356"; orig_transcript_id "gnl|WGS:JAAVVJ|G4P62_T011356"; product "N-lysine methyltransferase SMYD2-A-like"; transcript_biotype "mRNA"; exon_number "4";
CM025018.1	Genbank	exon	37595433	37595560	.	-	.	gene_id "G4P62_006978"; transcript_id "gnl|WGS:JAAVVJ|G4P62_T011356"; locus_tag "G4P62_006978"; orig_protein_id "gnl|WGS:JAAVVJ|G4P62_P011356"; orig_transcript_id "gnl|WGS:JAAVVJ|G4P62_T011356"; product "N-lysine methyltransferase SMYD2-A-like"; transcript_biotype "mRNA"; exon_number "5";
CM025018.1	Genbank	exon	37595185	37595252	.	-	.	gene_id "G4P62_006978"; transcript_id "gnl|WGS:JAAVVJ|G4P62_T011356"; locus_tag "G4P62_006978"; orig_protein_id "gnl|WGS:JAAVVJ|G4P62_P011356"; orig_transcript_id "gnl|WGS:JAAVVJ|G4P62_T011356"; product "N-lysine methyltransferase SMYD2-A-like"; transcript_biotype "mRNA"; exon_number "6";
CM025018.1	Genbank	exon	37594954	37595056	.	-	.	gene_id "G4P62_006978"; transcript_id "gnl|WGS:JAAVVJ|G4P62_T011356"; locus_tag "G4P62_006978"; orig_protein_id "gnl|WGS:JAAVVJ|G4P62_P011356"; orig_transcript_id "gnl|WGS:JAAVVJ|G4P62_T011356"; product "N-lysine methyltransferase SMYD2-A-like"; transcript_biotype "mRNA"; exon_number "7";
CM025018.1	Genbank	exon	37594759	37594869	.	-	.	gene_id "G4P62_006978"; transcript_id "gnl|WGS:JAAVVJ|G4P62_T011356"; locus_tag "G4P62_006978"; orig_protein_id "gnl|WGS:JAAVVJ|G4P62_P011356"; orig_transcript_id "gnl|WGS:JAAVVJ|G4P62_T011356"; product "N-lysine methyltransferase SMYD2-A-like"; transcript_biotype "mRNA"; exon_number "8";
CM025018.1	Genbank	exon	37594549	37594669	.	-	.	gene_id "G4P62_006978"; transcript_id "gnl|WGS:JAAVVJ|G4P62_T011356"; locus_tag "G4P62_006978"; orig_protein_id "gnl|WGS:JAAVVJ|G4P62_P011356"; orig_transcript_id "gnl|WGS:JAAVVJ|G4P62_T011356"; product "N-lysine methyltransferase SMYD2-A-like"; transcript_biotype "mRNA"; exon_number "9";
CM025018.1	Genbank	exon	37594295	37594469	.	-	.	gene_id "G4P62_006978"; transcript_id "gnl|WGS:JAAVVJ|G4P62_T011356"; locus_tag "G4P62_006978"; orig_protein_id "gnl|WGS:JAAVVJ|G4P62_P011356"; orig_transcript_id "gnl|WGS:JAAVVJ|G4P62_T011356"; product "N-lysine methyltransferase SMYD2-A-like"; transcript_biotype "mRNA"; exon_number "10";
CM025018.1	Genbank	exon	37594109	37594217	.	-	.	gene_id "G4P62_006978"; transcript_id "gnl|WGS:JAAVVJ|G4P62_T011356"; locus_tag "G4P62_006978"; orig_protein_id "gnl|WGS:JAAVVJ|G4P62_P011356"; orig_transcript_id "gnl|WGS:JAAVVJ|G4P62_T011356"; product "N-lysine methyltransferase SMYD2-A-like"; transcript_biotype "mRNA"; exon_number "11";
CM025018.1	Genbank	exon	37591709	37594015	.	-	.	gene_id "G4P62_006978"; transcript_id "gnl|WGS:JAAVVJ|G4P62_T011356"; locus_tag "G4P62_006978"; orig_protein_id "gnl|WGS:JAAVVJ|G4P62_P011356"; orig_transcript_id "gnl|WGS:JAAVVJ|G4P62_T011356"; product "N-lysine methyltransferase SMYD2-A-like"; transcript_biotype "mRNA"; exon_number "12";
CM025018.1	Genbank	CDS	37601227	37601399	.	-	0	gene_id "G4P62_006978"; transcript_id "gnl|WGS:JAAVVJ|G4P62_T011356"; gbkey "CDS"; locus_tag "G4P62_006978"; orig_transcript_id "gnl|WGS:JAAVVJ|G4P62_T011356"; product "N-lysine methyltransferase SMYD2-A-like"; protein_id "KAF7211737.1"; exon_number "1";
CM025018.1	Genbank	CDS	37599888	37599951	.	-	1	gene_id "G4P62_006978"; transcript_id "gnl|WGS:JAAVVJ|G4P62_T011356"; gbkey "CDS"; locus_tag "G4P62_006978"; orig_transcript_id "gnl|WGS:JAAVVJ|G4P62_T011356"; product "N-lysine methyltransferase SMYD2-A-like"; protein_id "KAF7211737.1"; exon_number "2";
CM025018.1	Genbank	CDS	37599284	37599394	.	-	0	gene_id "G4P62_006978"; transcript_id "gnl|WGS:JAAVVJ|G4P62_T011356"; gbkey "CDS"; locus_tag "G4P62_006978"; orig_transcript_id "gnl|WGS:JAAVVJ|G4P62_T011356"; product "N-lysine methyltransferase SMYD2-A-like"; protein_id "KAF7211737.1"; exon_number "3";
CM025018.1	Genbank	CDS	37599086	37599146	.	-	0	gene_id "G4P62_006978"; transcript_id "gnl|WGS:JAAVVJ|G4P62_T011356"; gbkey "CDS"; locus_tag "G4P62_006978"; orig_transcript_id "gnl|WGS:JAAVVJ|G4P62_T011356"; product "N-lysine methyltransferase SMYD2-A-like"; protein_id "KAF7211737.1"; exon_number "4";
CM025018.1	Genbank	CDS	37595433	37595560	.	-	2	gene_id "G4P62_006978"; transcript_id "gnl|WGS:JAAVVJ|G4P62_T011356"; gbkey "CDS"; locus_tag "G4P62_006978"; orig_transcript_id "gnl|WGS:JAAVVJ|G4P62_T011356"; product "N-lysine methyltransferase SMYD2-A-like"; protein_id "KAF7211737.1"; exon_number "5";
CM025018.1	Genbank	CDS	37595185	37595252	.	-	0	gene_id "G4P62_006978"; transcript_id "gnl|WGS:JAAVVJ|G4P62_T011356"; gbkey "CDS"; locus_tag "G4P62_006978"; orig_transcript_id "gnl|WGS:JAAVVJ|G4P62_T011356"; product "N-lysine methyltransferase SMYD2-A-like"; protein_id "KAF7211737.1"; exon_number "6";
CM025018.1	Genbank	CDS	37594954	37595056	.	-	1	gene_id "G4P62_006978"; transcript_id "gnl|WGS:JAAVVJ|G4P62_T011356"; gbkey "CDS"; locus_tag "G4P62_006978"; orig_transcript_id "gnl|WGS:JAAVVJ|G4P62_T011356"; product "N-lysine methyltransferase SMYD2-A-like"; protein_id "KAF7211737.1"; exon_number "7";
CM025018.1	Genbank	CDS	37594759	37594869	.	-	0	gene_id "G4P62_006978"; transcript_id "gnl|WGS:JAAVVJ|G4P62_T011356"; gbkey "CDS"; locus_tag "G4P62_006978"; orig_transcript_id "gnl|WGS:JAAVVJ|G4P62_T011356"; product "N-lysine methyltransferase SMYD2-A-like"; protein_id "KAF7211737.1"; exon_number "8";
CM025018.1	Genbank	CDS	37594549	37594669	.	-	0	gene_id "G4P62_006978"; transcript_id "gnl|WGS:JAAVVJ|G4P62_T011356"; gbkey "CDS"; locus_tag "G4P62_006978"; orig_transcript_id "gnl|WGS:JAAVVJ|G4P62_T011356"; product "N-lysine methyltransferase SMYD2-A-like"; protein_id "KAF7211737.1"; exon_number "9";
CM025018.1	Genbank	CDS	37594295	37594469	.	-	2	gene_id "G4P62_006978"; transcript_id "gnl|WGS:JAAVVJ|G4P62_T011356"; gbkey "CDS"; locus_tag "G4P62_006978"; orig_transcript_id "gnl|WGS:JAAVVJ|G4P62_T011356"; product "N-lysine methyltransferase SMYD2-A-like"; protein_id "KAF7211737.1"; exon_number "10";
CM025018.1	Genbank	CDS	37594109	37594217	.	-	1	gene_id "G4P62_006978"; transcript_id "gnl|WGS:JAAVVJ|G4P62_T011356"; gbkey "CDS"; locus_tag "G4P62_006978"; orig_transcript_id "gnl|WGS:JAAVVJ|G4P62_T011356"; product "N-lysine methyltransferase SMYD2-A-like"; protein_id "KAF7211737.1"; exon_number "11";
CM025018.1	Genbank	CDS	37593935	37594015	.	-	0	gene_id "G4P62_006978"; transcript_id "gnl|WGS:JAAVVJ|G4P62_T011356"; gbkey "CDS"; locus_tag "G4P62_006978"; orig_transcript_id "gnl|WGS:JAAVVJ|G4P62_T011356"; product "N-lysine methyltransferase SMYD2-A-like"; protein_id "KAF7211737.1"; exon_number "12";
CM025018.1	Genbank	start_codon	37601397	37601399	.	-	0	gene_id "G4P62_006978"; transcript_id "gnl|WGS:JAAVVJ|G4P62_T011356"; gbkey "CDS"; locus_tag "G4P62_006978"; orig_transcript_id "gnl|WGS:JAAVVJ|G4P62_T011356"; product "N-lysine methyltransferase SMYD2-A-like"; protein_id "KAF7211737.1"; exon_number "1";
CM025018.1	Genbank	stop_codon	37593932	37593934	.	-	0	gene_id "G4P62_006978"; transcript_id "gnl|WGS:JAAVVJ|G4P62_T011356"; gbkey "CDS"; locus_tag "G4P62_006978"; orig_transcript_id "gnl|WGS:JAAVVJ|G4P62_T011356"; product "N-lysine methyltransferase SMYD2-A-like"; protein_id "KAF7211737.1"; exon_number "12";
CM025018.1	Genbank	gene	37602949	37686037	.	-	.	gene_id "G4P62_006979"; transcript_id ""; description "polypeptide N-acetylgalactosaminyltransferase 2"; gbkey "Gene"; gene "galnt2"; gene_biotype "protein_coding"; locus_tag "G4P62_006979";
CM025018.1	Genbank	transcript	37602949	37686037	.	-	.	gene_id "G4P62_006979"; transcript_id "gnl|WGS:JAAVVJ|G4P62_T011357"; gbkey "mRNA"; gene "galnt2"; locus_tag "G4P62_006979"; orig_protein_id "gnl|WGS:JAAVVJ|G4P62_P011357"; orig_transcript_id "gnl|WGS:JAAVVJ|G4P62_T011357"; product "polypeptide N-acetylgalactosaminyltransferase 2"; transcript_biotype "mRNA";
CM025018.1	Genbank	exon	37685570	37686037	.	-	.	gene_id "G4P62_006979"; transcript_id "gnl|WGS:JAAVVJ|G4P62_T011357"; gene "galnt2"; locus_tag "G4P62_006979"; orig_protein_id "gnl|WGS:JAAVVJ|G4P62_P011357"; orig_transcript_id "gnl|WGS:JAAVVJ|G4P62_T011357"; product "polypeptide N-acetylgalactosaminyltransferase 2"; transcript_biotype "mRNA"; exon_number "1";
CM025018.1	Genbank	exon	37638067	37638166	.	-	.	gene_id "G4P62_006979"; transcript_id "gnl|WGS:JAAVVJ|G4P62_T011357"; gene "galnt2"; locus_tag "G4P62_006979"; orig_protein_id "gnl|WGS:JAAVVJ|G4P62_P011357"; orig_transcript_id "gnl|WGS:JAAVVJ|G4P62_T011357"; product "polypeptide N-acetylgalactosaminyltransferase 2"; transcript_biotype "mRNA"; exon_number "2";
CM025018.1	Genbank	exon	37634610	37634763	.	-	.	gene_id "G4P62_006979"; transcript_id "gnl|WGS:JAAVVJ|G4P62_T011357"; gene "galnt2"; locus_tag "G4P62_006979"; orig_protein_id "gnl|WGS:JAAVVJ|G4P62_P011357"; orig_transcript_id "gnl|WGS:JAAVVJ|G4P62_T011357"; product "polypeptide N-acetylgalactosaminyltransferase 2"; transcript_biotype "mRNA"; exon_number "3";
CM025018.1	Genbank	exon	37631881	37631979	.	-	.	gene_id "G4P62_006979"; transcript_id "gnl|WGS:JAAVVJ|G4P62_T011357"; gene "galnt2"; locus_tag "G4P62_006979"; orig_protein_id "gnl|WGS:JAAVVJ|G4P62_P011357"; orig_transcript_id "gnl|WGS:JAAVVJ|G4P62_T011357"; product "polypeptide N-acetylgalactosaminyltransferase 2"; transcript_biotype "mRNA"; exon_number "4";
CM025018.1	Genbank	exon	37631732	37631799	.	-	.	gene_id "G4P62_006979"; transcript_id "gnl|WGS:JAAVVJ|G4P62_T011357"; gene "galnt2"; locus_tag "G4P62_006979"; orig_protein_id "gnl|WGS:JAAVVJ|G4P62_P011357"; orig_transcript_id "gnl|WGS:JAAVVJ|G4P62_T011357"; product "polypeptide N-acetylgalactosaminyltransferase 2"; transcript_biotype "mRNA"; exon_number "5";
CM025018.1	Genbank	exon	37631588	37631653	.	-	.	gene_id "G4P62_006979"; transcript_id "gnl|WGS:JAAVVJ|G4P62_T011357"; gene "galnt2"; locus_tag "G4P62_006979"; orig_protein_id "gnl|WGS:JAAVVJ|G4P62_P011357"; orig_transcript_id "gnl|WGS:JAAVVJ|G4P62_T011357"; product "polypeptide N-acetylgalactosaminyltransferase 2"; transcript_biotype "mRNA"; exon_number "6";
CM025018.1	Genbank	exon	37631380	37631501	.	-	.	gene_id "G4P62_006979"; transcript_id "gnl|WGS:JAAVVJ|G4P62_T011357"; gene "galnt2"; locus_tag "G4P62_006979"; orig_protein_id "gnl|WGS:JAAVVJ|G4P62_P011357"; orig_transcript_id "gnl|WGS:JAAVVJ|G4P62_T011357"; product "polypeptide N-acetylgalactosaminyltransferase 2"; transcript_biotype "mRNA"; exon_number "7";
CM025018.1	Genbank	exon	37629172	37629259	.	-	.	gene_id "G4P62_006979"; transcript_id "gnl|WGS:JAAVVJ|G4P62_T011357"; gene "galnt2"; locus_tag "G4P62_006979"; orig_protein_id "gnl|WGS:JAAVVJ|G4P62_P011357"; orig_transcript_id "gnl|WGS:JAAVVJ|G4P62_T011357"; product "polypeptide N-acetylgalactosaminyltransferase 2"; transcript_biotype "mRNA"; exon_number "8";
CM025018.1	Genbank	exon	37628516	37628603	.	-	.	gene_id "G4P62_006979"; transcript_id "gnl|WGS:JAAVVJ|G4P62_T011357"; gene "galnt2"; locus_tag "G4P62_006979"; orig_protein_id "gnl|WGS:JAAVVJ|G4P62_P011357"; orig_transcript_id "gnl|WGS:JAAVVJ|G4P62_T011357"; product "polypeptide N-acetylgalactosaminyltransferase 2"; transcript_biotype "mRNA"; exon_number "9";
CM025018.1	Genbank	exon	37628285	37628388	.	-	.	gene_id "G4P62_006979"; transcript_id "gnl|WGS:JAAVVJ|G4P62_T011357"; gene "galnt2"; locus_tag "G4P62_006979"; orig_protein_id "gnl|WGS:JAAVVJ|G4P62_P011357"; orig_transcript_id "gnl|WGS:JAAVVJ|G4P62_T011357"; product "polypeptide N-acetylgalactosaminyltransferase 2"; transcript_biotype "mRNA"; exon_number "10";
CM025018.1	Genbank	exon	37623841	37623967	.	-	.	gene_id "G4P62_006979"; transcript_id "gnl|WGS:JAAVVJ|G4P62_T011357"; gene "galnt2"; locus_tag "G4P62_006979"; orig_protein_id "gnl|WGS:JAAVVJ|G4P62_P011357"; orig_transcript_id "gnl|WGS:JAAVVJ|G4P62_T011357"; product "polypeptide N-acetylgalactosaminyltransferase 2"; transcript_biotype "mRNA"; exon_number "11";
CM025018.1	Genbank	exon	37610987	37611079	.	-	.	gene_id "G4P62_006979"; transcript_id "gnl|WGS:JAAVVJ|G4P62_T011357"; gene "galnt2"; locus_tag "G4P62_006979"; orig_protein_id "gnl|WGS:JAAVVJ|G4P62_P011357"; orig_transcript_id "gnl|WGS:JAAVVJ|G4P62_T011357"; product "polypeptide N-acetylgalactosaminyltransferase 2"; transcript_biotype "mRNA"; exon_number "12";
CM025018.1	Genbank	exon	37610040	37610123	.	-	.	gene_id "G4P62_006979"; transcript_id "gnl|WGS:JAAVVJ|G4P62_T011357"; gene "galnt2"; locus_tag "G4P62_006979"; orig_protein_id "gnl|WGS:JAAVVJ|G4P62_P011357"; orig_transcript_id "gnl|WGS:JAAVVJ|G4P62_T011357"; product "polypeptide N-acetylgalactosaminyltransferase 2"; transcript_biotype "mRNA"; exon_number "13";
CM025018.1	Genbank	exon	37607373	37607499	.	-	.	gene_id "G4P62_006979"; transcript_id "gnl|WGS:JAAVVJ|G4P62_T011357"; gene "galnt2"; locus_tag "G4P62_006979"; orig_protein_id "gnl|WGS:JAAVVJ|G4P62_P011357"; orig_transcript_id "gnl|WGS:JAAVVJ|G4P62_T011357"; product "polypeptide N-acetylgalactosaminyltransferase 2"; transcript_biotype "mRNA"; exon_number "14";
CM025018.1	Genbank	exon	37606293	37606412	.	-	.	gene_id "G4P62_006979"; transcript_id "gnl|WGS:JAAVVJ|G4P62_T011357"; gene "galnt2"; locus_tag "G4P62_006979"; orig_protein_id "gnl|WGS:JAAVVJ|G4P62_P011357"; orig_transcript_id "gnl|WGS:JAAVVJ|G4P62_T011357"; product "polypeptide N-acetylgalactosaminyltransferase 2"; transcript_biotype "mRNA"; exon_number "15";
CM025018.1	Genbank	exon	37602949	37606223	.	-	.	gene_id "G4P62_006979"; transcript_id "gnl|WGS:JAAVVJ|G4P62_T011357"; gene "galnt2"; locus_tag "G4P62_006979"; orig_protein_id "gnl|WGS:JAAVVJ|G4P62_P011357"; orig_transcript_id "gnl|WGS:JAAVVJ|G4P62_T011357"; product "polypeptide N-acetylgalactosaminyltransferase 2"; transcript_biotype "mRNA"; exon_number "16";
CM025018.1	Genbank	CDS	37685570	37685665	.	-	0	gene_id "G4P62_006979"; transcript_id "gnl|WGS:JAAVVJ|G4P62_T011357"; gbkey "CDS"; gene "galnt2"; locus_tag "G4P62_006979"; orig_transcript_id "gnl|WGS:JAAVVJ|G4P62_T011357"; product "polypeptide N-acetylgalactosaminyltransferase 2"; protein_id "KAF7211738.1"; exon_number "1";
CM025018.1	Genbank	CDS	37638067	37638166	.	-	0	gene_id "G4P62_006979"; transcript_id "gnl|WGS:JAAVVJ|G4P62_T011357"; gbkey "CDS"; gene "galnt2"; locus_tag "G4P62_006979"; orig_transcript_id "gnl|WGS:JAAVVJ|G4P62_T011357"; product "polypeptide N-acetylgalactosaminyltransferase 2"; protein_id "KAF7211738.1"; exon_number "2";
CM025018.1	Genbank	CDS	37634610	37634763	.	-	2	gene_id "G4P62_006979"; transcript_id "gnl|WGS:JAAVVJ|G4P62_T011357"; gbkey "CDS"; gene "galnt2"; locus_tag "G4P62_006979"; orig_transcript_id "gnl|WGS:JAAVVJ|G4P62_T011357"; product "polypeptide N-acetylgalactosaminyltransferase 2"; protein_id "KAF7211738.1"; exon_number "3";
CM025018.1	Genbank	CDS	37631881	37631979	.	-	1	gene_id "G4P62_006979"; transcript_id "gnl|WGS:JAAVVJ|G4P62_T011357"; gbkey "CDS"; gene "galnt2"; locus_tag "G4P62_006979"; orig_transcript_id "gnl|WGS:JAAVVJ|G4P62_T011357"; product "polypeptide N-acetylgalactosaminyltransferase 2"; protein_id "KAF7211738.1"; exon_number "4";
CM025018.1	Genbank	CDS	37631732	37631799	.	-	1	gene_id "G4P62_006979"; transcript_id "gnl|WGS:JAAVVJ|G4P62_T011357"; gbkey "CDS"; gene "galnt2"; locus_tag "G4P62_006979"; orig_transcript_id "gnl|WGS:JAAVVJ|G4P62_T011357"; product "polypeptide N-acetylgalactosaminyltransferase 2"; protein_id "KAF7211738.1"; exon_number "5";
CM025018.1	Genbank	CDS	37631588	37631653	.	-	2	gene_id "G4P62_006979"; transcript_id "gnl|WGS:JAAVVJ|G4P62_T011357"; gbkey "CDS"; gene "galnt2"; locus_tag "G4P62_006979"; orig_transcript_id "gnl|WGS:JAAVVJ|G4P62_T011357"; product "polypeptide N-acetylgalactosaminyltransferase 2"; protein_id "KAF7211738.1"; exon_number "6";
CM025018.1	Genbank	CDS	37631380	37631501	.	-	2	gene_id "G4P62_006979"; transcript_id "gnl|WGS:JAAVVJ|G4P62_T011357"; gbkey "CDS"; gene "galnt2"; locus_tag "G4P62_006979"; orig_transcript_id "gnl|WGS:JAAVVJ|G4P62_T011357"; product "polypeptide N-acetylgalactosaminyltransferase 2"; protein_id "KAF7211738.1"; exon_number "7";
CM025018.1	Genbank	CDS	37629172	37629259	.	-	0	gene_id "G4P62_006979"; transcript_id "gnl|WGS:JAAVVJ|G4P62_T011357"; gbkey "CDS"; gene "galnt2"; locus_tag "G4P62_006979"; orig_transcript_id "gnl|WGS:JAAVVJ|G4P62_T011357"; product "polypeptide N-acetylgalactosaminyltransferase 2"; protein_id "KAF7211738.1"; exon_number "8";
CM025018.1	Genbank	CDS	37628516	37628603	.	-	2	gene_id "G4P62_006979"; transcript_id "gnl|WGS:JAAVVJ|G4P62_T011357"; gbkey "CDS"; gene "galnt2"; locus_tag "G4P62_006979"; orig_transcript_id "gnl|WGS:JAAVVJ|G4P62_T011357"; product "polypeptide N-acetylgalactosaminyltransferase 2"; protein_id "KAF7211738.1"; exon_number "9";
CM025018.1	Genbank	CDS	37628285	37628388	.	-	1	gene_id "G4P62_006979"; transcript_id "gnl|WGS:JAAVVJ|G4P62_T011357"; gbkey "CDS"; gene "galnt2"; locus_tag "G4P62_006979"; orig_transcript_id "gnl|WGS:JAAVVJ|G4P62_T011357"; product "polypeptide N-acetylgalactosaminyltransferase 2"; protein_id "KAF7211738.1"; exon_number "10";
CM025018.1	Genbank	CDS	37623841	37623967	.	-	2	gene_id "G4P62_006979"; transcript_id "gnl|WGS:JAAVVJ|G4P62_T011357"; gbkey "CDS"; gene "galnt2"; locus_tag "G4P62_006979"; orig_transcript_id "gnl|WGS:JAAVVJ|G4P62_T011357"; product "polypeptide N-acetylgalactosaminyltransferase 2"; protein_id "KAF7211738.1"; exon_number "11";
CM025018.1	Genbank	CDS	37610987	37611079	.	-	1	gene_id "G4P62_006979"; transcript_id "gnl|WGS:JAAVVJ|G4P62_T011357"; gbkey "CDS"; gene "galnt2"; locus_tag "G4P62_006979"; orig_transcript_id "gnl|WGS:JAAVVJ|G4P62_T011357"; product "polypeptide N-acetylgalactosaminyltransferase 2"; protein_id "KAF7211738.1"; exon_number "12";
CM025018.1	Genbank	CDS	37610040	37610123	.	-	1	gene_id "G4P62_006979"; transcript_id "gnl|WGS:JAAVVJ|G4P62_T011357"; gbkey "CDS"; gene "galnt2"; locus_tag "G4P62_006979"; orig_transcript_id "gnl|WGS:JAAVVJ|G4P62_T011357"; product "polypeptide N-acetylgalactosaminyltransferase 2"; protein_id "KAF7211738.1"; exon_number "13";
CM025018.1	Genbank	CDS	37607373	37607499	.	-	1	gene_id "G4P62_006979"; transcript_id "gnl|WGS:JAAVVJ|G4P62_T011357"; gbkey "CDS"; gene "galnt2"; locus_tag "G4P62_006979"; orig_transcript_id "gnl|WGS:JAAVVJ|G4P62_T011357"; product "polypeptide N-acetylgalactosaminyltransferase 2"; protein_id "KAF7211738.1"; exon_number "14";
CM025018.1	Genbank	CDS	37606293	37606412	.	-	0	gene_id "G4P62_006979"; transcript_id "gnl|WGS:JAAVVJ|G4P62_T011357"; gbkey "CDS"; gene "galnt2"; locus_tag "G4P62_006979"; orig_transcript_id "gnl|WGS:JAAVVJ|G4P62_T011357"; product "polypeptide N-acetylgalactosaminyltransferase 2"; protein_id "KAF7211738.1"; exon_number "15";
CM025018.1	Genbank	CDS	37606071	37606223	.	-	0	gene_id "G4P62_006979"; transcript_id "gnl|WGS:JAAVVJ|G4P62_T011357"; gbkey "CDS"; gene "galnt2"; locus_tag "G4P62_006979"; orig_transcript_id "gnl|WGS:JAAVVJ|G4P62_T011357"; product "polypeptide N-acetylgalactosaminyltransferase 2"; protein_id "KAF7211738.1"; exon_number "16";
CM025018.1	Genbank	start_codon	37685663	37685665	.	-	0	gene_id "G4P62_006979"; transcript_id "gnl|WGS:JAAVVJ|G4P62_T011357"; gbkey "CDS"; gene "galnt2"; locus_tag "G4P62_006979"; orig_transcript_id "gnl|WGS:JAAVVJ|G4P62_T011357"; product "polypeptide N-acetylgalactosaminyltransferase 2"; protein_id "KAF7211738.1"; exon_number "1";
CM025018.1	Genbank	stop_codon	37606068	37606070	.	-	0	gene_id "G4P62_006979"; transcript_id "gnl|WGS:JAAVVJ|G4P62_T011357"; gbkey "CDS"; gene "galnt2"; locus_tag "G4P62_006979"; orig_transcript_id "gnl|WGS:JAAVVJ|G4P62_T011357"; product "polypeptide N-acetylgalactosaminyltransferase 2"; protein_id "KAF7211738.1"; exon_number "16";
CM025018.1	Genbank	gene	37687208	37704762	.	-	.	gene_id "G4P62_006980"; transcript_id ""; description "unhealthy ribosome biogenesis protein 2 homolog"; gbkey "Gene"; gene "urb2"; gene_biotype "protein_coding"; locus_tag "G4P62_006980";
CM025018.1	Genbank	transcript	37687208	37704762	.	-	.	gene_id "G4P62_006980"; transcript_id "gnl|WGS:JAAVVJ|G4P62_T011358"; gbkey "mRNA"; gene "urb2"; locus_tag "G4P62_006980"; note "transcript variant X2"; orig_protein_id "gnl|WGS:JAAVVJ|G4P62_P011358"; orig_transcript_id "gnl|WGS:JAAVVJ|G4P62_T011358"; product "URB2 ribosome biogenesis 2 homolog (S. cerevisiae)"; transcript_biotype "mRNA";
CM025018.1	Genbank	exon	37704707	37704762	.	-	.	gene_id "G4P62_006980"; transcript_id "gnl|WGS:JAAVVJ|G4P62_T011358"; gene "urb2"; locus_tag "G4P62_006980"; note "transcript variant X2"; orig_protein_id "gnl|WGS:JAAVVJ|G4P62_P011358"; orig_transcript_id "gnl|WGS:JAAVVJ|G4P62_T011358"; product "URB2 ribosome biogenesis 2 homolog (S. cerevisiae)"; transcript_biotype "mRNA"; exon_number "1";
CM025018.1	Genbank	exon	37704235	37704378	.	-	.	gene_id "G4P62_006980"; transcript_id "gnl|WGS:JAAVVJ|G4P62_T011358"; gene "urb2"; locus_tag "G4P62_006980"; note "transcript variant X2"; orig_protein_id "gnl|WGS:JAAVVJ|G4P62_P011358"; orig_transcript_id "gnl|WGS:JAAVVJ|G4P62_T011358"; product "URB2 ribosome biogenesis 2 homolog (S. cerevisiae)"; transcript_biotype "mRNA"; exon_number "2";
CM025018.1	Genbank	exon	37703896	37704072	.	-	.	gene_id "G4P62_006980"; transcript_id "gnl|WGS:JAAVVJ|G4P62_T011358"; gene "urb2"; locus_tag "G4P62_006980"; note "transcript variant X2"; orig_protein_id "gnl|WGS:JAAVVJ|G4P62_P011358"; orig_transcript_id "gnl|WGS:JAAVVJ|G4P62_T011358"; product "URB2 ribosome biogenesis 2 homolog (S. cerevisiae)"; transcript_biotype "mRNA"; exon_number "3";
CM025018.1	Genbank	exon	37702397	37703496	.	-	.	gene_id "G4P62_006980"; transcript_id "gnl|WGS:JAAVVJ|G4P62_T011358"; gene "urb2"; locus_tag "G4P62_006980"; note "transcript variant X2"; orig_protein_id "gnl|WGS:JAAVVJ|G4P62_P011358"; orig_transcript_id "gnl|WGS:JAAVVJ|G4P62_T011358"; product "URB2 ribosome biogenesis 2 homolog (S. cerevisiae)"; transcript_biotype "mRNA"; exon_number "4";
CM025018.1	Genbank	exon	37702166	37702304	.	-	.	gene_id "G4P62_006980"; transcript_id "gnl|WGS:JAAVVJ|G4P62_T011358"; gene "urb2"; locus_tag "G4P62_006980"; note "transcript variant X2"; orig_protein_id "gnl|WGS:JAAVVJ|G4P62_P011358"; orig_transcript_id "gnl|WGS:JAAVVJ|G4P62_T011358"; product "URB2 ribosome biogenesis 2 homolog (S. cerevisiae)"; transcript_biotype "mRNA"; exon_number "5";
CM025018.1	Genbank	exon	37699633	37702060	.	-	.	gene_id "G4P62_006980"; transcript_id "gnl|WGS:JAAVVJ|G4P62_T011358"; gene "urb2"; locus_tag "G4P62_006980"; note "transcript variant X2"; orig_protein_id "gnl|WGS:JAAVVJ|G4P62_P011358"; orig_transcript_id "gnl|WGS:JAAVVJ|G4P62_T011358"; product "URB2 ribosome biogenesis 2 homolog (S. cerevisiae)"; transcript_biotype "mRNA"; exon_number "6";
CM025018.1	Genbank	exon	37699263	37699423	.	-	.	gene_id "G4P62_006980"; transcript_id "gnl|WGS:JAAVVJ|G4P62_T011358"; gene "urb2"; locus_tag "G4P62_006980"; note "transcript variant X2"; orig_protein_id "gnl|WGS:JAAVVJ|G4P62_P011358"; orig_transcript_id "gnl|WGS:JAAVVJ|G4P62_T011358"; product "URB2 ribosome biogenesis 2 homolog (S. cerevisiae)"; transcript_biotype "mRNA"; exon_number "7";
CM025018.1	Genbank	exon	37698311	37698421	.	-	.	gene_id "G4P62_006980"; transcript_id "gnl|WGS:JAAVVJ|G4P62_T011358"; gene "urb2"; locus_tag "G4P62_006980"; note "transcript variant X2"; orig_protein_id "gnl|WGS:JAAVVJ|G4P62_P011358"; orig_transcript_id "gnl|WGS:JAAVVJ|G4P62_T011358"; product "URB2 ribosome biogenesis 2 homolog (S. cerevisiae)"; transcript_biotype "mRNA"; exon_number "8";
CM025018.1	Genbank	exon	37697708	37697950	.	-	.	gene_id "G4P62_006980"; transcript_id "gnl|WGS:JAAVVJ|G4P62_T011358"; gene "urb2"; locus_tag "G4P62_006980"; note "transcript variant X2"; orig_protein_id "gnl|WGS:JAAVVJ|G4P62_P011358"; orig_transcript_id "gnl|WGS:JAAVVJ|G4P62_T011358"; product "URB2 ribosome biogenesis 2 homolog (S. cerevisiae)"; transcript_biotype "mRNA"; exon_number "9";
CM025018.1	Genbank	exon	37695711	37695807	.	-	.	gene_id "G4P62_006980"; transcript_id "gnl|WGS:JAAVVJ|G4P62_T011358"; gene "urb2"; locus_tag "G4P62_006980"; note "transcript variant X2"; orig_protein_id "gnl|WGS:JAAVVJ|G4P62_P011358"; orig_transcript_id "gnl|WGS:JAAVVJ|G4P62_T011358"; product "URB2 ribosome biogenesis 2 homolog (S. cerevisiae)"; transcript_biotype "mRNA"; exon_number "10";
CM025018.1	Genbank	exon	37693603	37693736	.	-	.	gene_id "G4P62_006980"; transcript_id "gnl|WGS:JAAVVJ|G4P62_T011358"; gene "urb2"; locus_tag "G4P62_006980"; note "transcript variant X2"; orig_protein_id "gnl|WGS:JAAVVJ|G4P62_P011358"; orig_transcript_id "gnl|WGS:JAAVVJ|G4P62_T011358"; product "URB2 ribosome biogenesis 2 homolog (S. cerevisiae)"; transcript_biotype "mRNA"; exon_number "11";
CM025018.1	Genbank	exon	37687208	37690073	.	-	.	gene_id "G4P62_006980"; transcript_id "gnl|WGS:JAAVVJ|G4P62_T011358"; gene "urb2"; locus_tag "G4P62_006980"; note "transcript variant X2"; orig_protein_id "gnl|WGS:JAAVVJ|G4P62_P011358"; orig_transcript_id "gnl|WGS:JAAVVJ|G4P62_T011358"; product "URB2 ribosome biogenesis 2 homolog (S. cerevisiae)"; transcript_biotype "mRNA"; exon_number "12";
CM025018.1	Genbank	CDS	37704235	37704360	.	-	0	gene_id "G4P62_006980"; transcript_id "gnl|WGS:JAAVVJ|G4P62_T011358"; gbkey "CDS"; gene "urb2"; locus_tag "G4P62_006980"; orig_transcript_id "gnl|WGS:JAAVVJ|G4P62_T011358"; product "transcript variant X2"; protein_id "KAF7211739.1"; exon_number "2";
CM025018.1	Genbank	CDS	37703896	37704072	.	-	0	gene_id "G4P62_006980"; transcript_id "gnl|WGS:JAAVVJ|G4P62_T011358"; gbkey "CDS"; gene "urb2"; locus_tag "G4P62_006980"; orig_transcript_id "gnl|WGS:JAAVVJ|G4P62_T011358"; product "transcript variant X2"; protein_id "KAF7211739.1"; exon_number "3";
CM025018.1	Genbank	CDS	37702397	37703496	.	-	0	gene_id "G4P62_006980"; transcript_id "gnl|WGS:JAAVVJ|G4P62_T011358"; gbkey "CDS"; gene "urb2"; locus_tag "G4P62_006980"; orig_transcript_id "gnl|WGS:JAAVVJ|G4P62_T011358"; product "transcript variant X2"; protein_id "KAF7211739.1"; exon_number "4";
CM025018.1	Genbank	CDS	37702166	37702304	.	-	1	gene_id "G4P62_006980"; transcript_id "gnl|WGS:JAAVVJ|G4P62_T011358"; gbkey "CDS"; gene "urb2"; locus_tag "G4P62_006980"; orig_transcript_id "gnl|WGS:JAAVVJ|G4P62_T011358"; product "transcript variant X2"; protein_id "KAF7211739.1"; exon_number "5";
CM025018.1	Genbank	CDS	37699633	37702060	.	-	0	gene_id "G4P62_006980"; transcript_id "gnl|WGS:JAAVVJ|G4P62_T011358"; gbkey "CDS"; gene "urb2"; locus_tag "G4P62_006980"; orig_transcript_id "gnl|WGS:JAAVVJ|G4P62_T011358"; product "transcript variant X2"; protein_id "KAF7211739.1"; exon_number "6";
CM025018.1	Genbank	CDS	37699263	37699423	.	-	2	gene_id "G4P62_006980"; transcript_id "gnl|WGS:JAAVVJ|G4P62_T011358"; gbkey "CDS"; gene "urb2"; locus_tag "G4P62_006980"; orig_transcript_id "gnl|WGS:JAAVVJ|G4P62_T011358"; product "transcript variant X2"; protein_id "KAF7211739.1"; exon_number "7";
CM025018.1	Genbank	CDS	37698311	37698421	.	-	0	gene_id "G4P62_006980"; transcript_id "gnl|WGS:JAAVVJ|G4P62_T011358"; gbkey "CDS"; gene "urb2"; locus_tag "G4P62_006980"; orig_transcript_id "gnl|WGS:JAAVVJ|G4P62_T011358"; product "transcript variant X2"; protein_id "KAF7211739.1"; exon_number "8";
CM025018.1	Genbank	CDS	37697708	37697950	.	-	0	gene_id "G4P62_006980"; transcript_id "gnl|WGS:JAAVVJ|G4P62_T011358"; gbkey "CDS"; gene "urb2"; locus_tag "G4P62_006980"; orig_transcript_id "gnl|WGS:JAAVVJ|G4P62_T011358"; product "transcript variant X2"; protein_id "KAF7211739.1"; exon_number "9";
CM025018.1	Genbank	CDS	37695711	37695807	.	-	0	gene_id "G4P62_006980"; transcript_id "gnl|WGS:JAAVVJ|G4P62_T011358"; gbkey "CDS"; gene "urb2"; locus_tag "G4P62_006980"; orig_transcript_id "gnl|WGS:JAAVVJ|G4P62_T011358"; product "transcript variant X2"; protein_id "KAF7211739.1"; exon_number "10";
CM025018.1	Genbank	CDS	37693603	37693736	.	-	2	gene_id "G4P62_006980"; transcript_id "gnl|WGS:JAAVVJ|G4P62_T011358"; gbkey "CDS"; gene "urb2"; locus_tag "G4P62_006980"; orig_transcript_id "gnl|WGS:JAAVVJ|G4P62_T011358"; product "transcript variant X2"; protein_id "KAF7211739.1"; exon_number "11";
CM025018.1	Genbank	CDS	37689879	37690073	.	-	0	gene_id "G4P62_006980"; transcript_id "gnl|WGS:JAAVVJ|G4P62_T011358"; gbkey "CDS"; gene "urb2"; locus_tag "G4P62_006980"; orig_transcript_id "gnl|WGS:JAAVVJ|G4P62_T011358"; product "transcript variant X2"; protein_id "KAF7211739.1"; exon_number "12";
CM025018.1	Genbank	start_codon	37704358	37704360	.	-	0	gene_id "G4P62_006980"; transcript_id "gnl|WGS:JAAVVJ|G4P62_T011358"; gbkey "CDS"; gene "urb2"; locus_tag "G4P62_006980"; orig_transcript_id "gnl|WGS:JAAVVJ|G4P62_T011358"; product "transcript variant X2"; protein_id "KAF7211739.1"; exon_number "2";
CM025018.1	Genbank	stop_codon	37689876	37689878	.	-	0	gene_id "G4P62_006980"; transcript_id "gnl|WGS:JAAVVJ|G4P62_T011358"; gbkey "CDS"; gene "urb2"; locus_tag "G4P62_006980"; orig_transcript_id "gnl|WGS:JAAVVJ|G4P62_T011358"; product "transcript variant X2"; protein_id "KAF7211739.1"; exon_number "12";
CM025018.1	Genbank	transcript	37687208	37704762	.	-	.	gene_id "G4P62_006980"; transcript_id "gnl|WGS:JAAVVJ|G4P62_T011359"; gbkey "mRNA"; gene "urb2"; locus_tag "G4P62_006980"; note "transcript variant X1"; orig_protein_id "gnl|WGS:JAAVVJ|G4P62_P011359"; orig_transcript_id "gnl|WGS:JAAVVJ|G4P62_T011359"; product "URB2 ribosome biogenesis 2 homolog (S. cerevisiae)"; transcript_biotype "mRNA";
CM025018.1	Genbank	exon	37704667	37704762	.	-	.	gene_id "G4P62_006980"; transcript_id "gnl|WGS:JAAVVJ|G4P62_T011359"; gene "urb2"; locus_tag "G4P62_006980"; note "transcript variant X1"; orig_protein_id "gnl|WGS:JAAVVJ|G4P62_P011359"; orig_transcript_id "gnl|WGS:JAAVVJ|G4P62_T011359"; product "URB2 ribosome biogenesis 2 homolog (S. cerevisiae)"; transcript_biotype "mRNA"; exon_number "1";
CM025018.1	Genbank	exon	37704235	37704378	.	-	.	gene_id "G4P62_006980"; transcript_id "gnl|WGS:JAAVVJ|G4P62_T011359"; gene "urb2"; locus_tag "G4P62_006980"; note "transcript variant X1"; orig_protein_id "gnl|WGS:JAAVVJ|G4P62_P011359"; orig_transcript_id "gnl|WGS:JAAVVJ|G4P62_T011359"; product "URB2 ribosome biogenesis 2 homolog (S. cerevisiae)"; transcript_biotype "mRNA"; exon_number "2";
CM025018.1	Genbank	exon	37703896	37704072	.	-	.	gene_id "G4P62_006980"; transcript_id "gnl|WGS:JAAVVJ|G4P62_T011359"; gene "urb2"; locus_tag "G4P62_006980"; note "transcript variant X1"; orig_protein_id "gnl|WGS:JAAVVJ|G4P62_P011359"; orig_transcript_id "gnl|WGS:JAAVVJ|G4P62_T011359"; product "URB2 ribosome biogenesis 2 homolog (S. cerevisiae)"; transcript_biotype "mRNA"; exon_number "3";
CM025018.1	Genbank	exon	37702397	37703496	.	-	.	gene_id "G4P62_006980"; transcript_id "gnl|WGS:JAAVVJ|G4P62_T011359"; gene "urb2"; locus_tag "G4P62_006980"; note "transcript variant X1"; orig_protein_id "gnl|WGS:JAAVVJ|G4P62_P011359"; orig_transcript_id "gnl|WGS:JAAVVJ|G4P62_T011359"; product "URB2 ribosome biogenesis 2 homolog (S. cerevisiae)"; transcript_biotype "mRNA"; exon_number "4";
CM025018.1	Genbank	exon	37702166	37702304	.	-	.	gene_id "G4P62_006980"; transcript_id "gnl|WGS:JAAVVJ|G4P62_T011359"; gene "urb2"; locus_tag "G4P62_006980"; note "transcript variant X1"; orig_protein_id "gnl|WGS:JAAVVJ|G4P62_P011359"; orig_transcript_id "gnl|WGS:JAAVVJ|G4P62_T011359"; product "URB2 ribosome biogenesis 2 homolog (S. cerevisiae)"; transcript_biotype "mRNA"; exon_number "5";
CM025018.1	Genbank	exon	37699633	37702060	.	-	.	gene_id "G4P62_006980"; transcript_id "gnl|WGS:JAAVVJ|G4P62_T011359"; gene "urb2"; locus_tag "G4P62_006980"; note "transcript variant X1"; orig_protein_id "gnl|WGS:JAAVVJ|G4P62_P011359"; orig_transcript_id "gnl|WGS:JAAVVJ|G4P62_T011359"; product "URB2 ribosome biogenesis 2 homolog (S. cerevisiae)"; transcript_biotype "mRNA"; exon_number "6";
CM025018.1	Genbank	exon	37699263	37699423	.	-	.	gene_id "G4P62_006980"; transcript_id "gnl|WGS:JAAVVJ|G4P62_T011359"; gene "urb2"; locus_tag "G4P62_006980"; note "transcript variant X1"; orig_protein_id "gnl|WGS:JAAVVJ|G4P62_P011359"; orig_transcript_id "gnl|WGS:JAAVVJ|G4P62_T011359"; product "URB2 ribosome biogenesis 2 homolog (S. cerevisiae)"; transcript_biotype "mRNA"; exon_number "7";
CM025018.1	Genbank	exon	37698311	37698421	.	-	.	gene_id "G4P62_006980"; transcript_id "gnl|WGS:JAAVVJ|G4P62_T011359"; gene "urb2"; locus_tag "G4P62_006980"; note "transcript variant X1"; orig_protein_id "gnl|WGS:JAAVVJ|G4P62_P011359"; orig_transcript_id "gnl|WGS:JAAVVJ|G4P62_T011359"; product "URB2 ribosome biogenesis 2 homolog (S. cerevisiae)"; transcript_biotype "mRNA"; exon_number "8";
CM025018.1	Genbank	exon	37697708	37697950	.	-	.	gene_id "G4P62_006980"; transcript_id "gnl|WGS:JAAVVJ|G4P62_T011359"; gene "urb2"; locus_tag "G4P62_006980"; note "transcript variant X1"; orig_protein_id "gnl|WGS:JAAVVJ|G4P62_P011359"; orig_transcript_id "gnl|WGS:JAAVVJ|G4P62_T011359"; product "URB2 ribosome biogenesis 2 homolog (S. cerevisiae)"; transcript_biotype "mRNA"; exon_number "9";
CM025018.1	Genbank	exon	37695711	37695807	.	-	.	gene_id "G4P62_006980"; transcript_id "gnl|WGS:JAAVVJ|G4P62_T011359"; gene "urb2"; locus_tag "G4P62_006980"; note "transcript variant X1"; orig_protein_id "gnl|WGS:JAAVVJ|G4P62_P011359"; orig_transcript_id "gnl|WGS:JAAVVJ|G4P62_T011359"; product "URB2 ribosome biogenesis 2 homolog (S. cerevisiae)"; transcript_biotype "mRNA"; exon_number "10";
CM025018.1	Genbank	exon	37693603	37693736	.	-	.	gene_id "G4P62_006980"; transcript_id "gnl|WGS:JAAVVJ|G4P62_T011359"; gene "urb2"; locus_tag "G4P62_006980"; note "transcript variant X1"; orig_protein_id "gnl|WGS:JAAVVJ|G4P62_P011359"; orig_transcript_id "gnl|WGS:JAAVVJ|G4P62_T011359"; product "URB2 ribosome biogenesis 2 homolog (S. cerevisiae)"; transcript_biotype "mRNA"; exon_number "11";
CM025018.1	Genbank	exon	37687208	37690073	.	-	.	gene_id "G4P62_006980"; transcript_id "gnl|WGS:JAAVVJ|G4P62_T011359"; gene "urb2"; locus_tag "G4P62_006980"; note "transcript variant X1"; orig_protein_id "gnl|WGS:JAAVVJ|G4P62_P011359"; orig_transcript_id "gnl|WGS:JAAVVJ|G4P62_T011359"; product "URB2 ribosome biogenesis 2 homolog (S. cerevisiae)"; transcript_biotype "mRNA"; exon_number "12";
CM025018.1	Genbank	CDS	37704235	37704360	.	-	0	gene_id "G4P62_006980"; transcript_id "gnl|WGS:JAAVVJ|G4P62_T011359"; gbkey "CDS"; gene "urb2"; locus_tag "G4P62_006980"; orig_transcript_id "gnl|WGS:JAAVVJ|G4P62_T011359"; product "transcript variant X1"; protein_id "KAF7211740.1"; exon_number "2";
CM025018.1	Genbank	CDS	37703896	37704072	.	-	0	gene_id "G4P62_006980"; transcript_id "gnl|WGS:JAAVVJ|G4P62_T011359"; gbkey "CDS"; gene "urb2"; locus_tag "G4P62_006980"; orig_transcript_id "gnl|WGS:JAAVVJ|G4P62_T011359"; product "transcript variant X1"; protein_id "KAF7211740.1"; exon_number "3";
CM025018.1	Genbank	CDS	37702397	37703496	.	-	0	gene_id "G4P62_006980"; transcript_id "gnl|WGS:JAAVVJ|G4P62_T011359"; gbkey "CDS"; gene "urb2"; locus_tag "G4P62_006980"; orig_transcript_id "gnl|WGS:JAAVVJ|G4P62_T011359"; product "transcript variant X1"; protein_id "KAF7211740.1"; exon_number "4";
CM025018.1	Genbank	CDS	37702166	37702304	.	-	1	gene_id "G4P62_006980"; transcript_id "gnl|WGS:JAAVVJ|G4P62_T011359"; gbkey "CDS"; gene "urb2"; locus_tag "G4P62_006980"; orig_transcript_id "gnl|WGS:JAAVVJ|G4P62_T011359"; product "transcript variant X1"; protein_id "KAF7211740.1"; exon_number "5";
CM025018.1	Genbank	CDS	37699633	37702060	.	-	0	gene_id "G4P62_006980"; transcript_id "gnl|WGS:JAAVVJ|G4P62_T011359"; gbkey "CDS"; gene "urb2"; locus_tag "G4P62_006980"; orig_transcript_id "gnl|WGS:JAAVVJ|G4P62_T011359"; product "transcript variant X1"; protein_id "KAF7211740.1"; exon_number "6";
CM025018.1	Genbank	CDS	37699263	37699423	.	-	2	gene_id "G4P62_006980"; transcript_id "gnl|WGS:JAAVVJ|G4P62_T011359"; gbkey "CDS"; gene "urb2"; locus_tag "G4P62_006980"; orig_transcript_id "gnl|WGS:JAAVVJ|G4P62_T011359"; product "transcript variant X1"; protein_id "KAF7211740.1"; exon_number "7";
CM025018.1	Genbank	CDS	37698311	37698421	.	-	0	gene_id "G4P62_006980"; transcript_id "gnl|WGS:JAAVVJ|G4P62_T011359"; gbkey "CDS"; gene "urb2"; locus_tag "G4P62_006980"; orig_transcript_id "gnl|WGS:JAAVVJ|G4P62_T011359"; product "transcript variant X1"; protein_id "KAF7211740.1"; exon_number "8";
CM025018.1	Genbank	CDS	37697708	37697950	.	-	0	gene_id "G4P62_006980"; transcript_id "gnl|WGS:JAAVVJ|G4P62_T011359"; gbkey "CDS"; gene "urb2"; locus_tag "G4P62_006980"; orig_transcript_id "gnl|WGS:JAAVVJ|G4P62_T011359"; product "transcript variant X1"; protein_id "KAF7211740.1"; exon_number "9";
CM025018.1	Genbank	CDS	37695711	37695807	.	-	0	gene_id "G4P62_006980"; transcript_id "gnl|WGS:JAAVVJ|G4P62_T011359"; gbkey "CDS"; gene "urb2"; locus_tag "G4P62_006980"; orig_transcript_id "gnl|WGS:JAAVVJ|G4P62_T011359"; product "transcript variant X1"; protein_id "KAF7211740.1"; exon_number "10";
CM025018.1	Genbank	CDS	37693603	37693736	.	-	2	gene_id "G4P62_006980"; transcript_id "gnl|WGS:JAAVVJ|G4P62_T011359"; gbkey "CDS"; gene "urb2"; locus_tag "G4P62_006980"; orig_transcript_id "gnl|WGS:JAAVVJ|G4P62_T011359"; product "transcript variant X1"; protein_id "KAF7211740.1"; exon_number "11";
CM025018.1	Genbank	CDS	37689879	37690073	.	-	0	gene_id "G4P62_006980"; transcript_id "gnl|WGS:JAAVVJ|G4P62_T011359"; gbkey "CDS"; gene "urb2"; locus_tag "G4P62_006980"; orig_transcript_id "gnl|WGS:JAAVVJ|G4P62_T011359"; product "transcript variant X1"; protein_id "KAF7211740.1"; exon_number "12";
CM025018.1	Genbank	start_codon	37704358	37704360	.	-	0	gene_id "G4P62_006980"; transcript_id "gnl|WGS:JAAVVJ|G4P62_T011359"; gbkey "CDS"; gene "urb2"; locus_tag "G4P62_006980"; orig_transcript_id "gnl|WGS:JAAVVJ|G4P62_T011359"; product "transcript variant X1"; protein_id "KAF7211740.1"; exon_number "2";
CM025018.1	Genbank	stop_codon	37689876	37689878	.	-	0	gene_id "G4P62_006980"; transcript_id "gnl|WGS:JAAVVJ|G4P62_T011359"; gbkey "CDS"; gene "urb2"; locus_tag "G4P62_006980"; orig_transcript_id "gnl|WGS:JAAVVJ|G4P62_T011359"; product "transcript variant X1"; protein_id "KAF7211740.1"; exon_number "12";
CM025018.1	Genbank	gene	37705395	37719231	.	+	.	gene_id "G4P62_006981"; transcript_id ""; description "ATP-binding cassette sub-family B member 10"; gbkey "Gene"; gene "abcb10"; gene_biotype "protein_coding"; locus_tag "G4P62_006981";
CM025018.1	Genbank	transcript	37705395	37719231	.	+	.	gene_id "G4P62_006981"; transcript_id "gnl|WGS:JAAVVJ|G4P62_T011360"; gbkey "mRNA"; gene "abcb10"; locus_tag "G4P62_006981"; orig_protein_id "gnl|WGS:JAAVVJ|G4P62_P011360"; orig_transcript_id "gnl|WGS:JAAVVJ|G4P62_T011360"; product "ATP binding cassette subfamily B member 10"; transcript_biotype "mRNA";
CM025018.1	Genbank	exon	37705395	37706342	.	+	.	gene_id "G4P62_006981"; transcript_id "gnl|WGS:JAAVVJ|G4P62_T011360"; gene "abcb10"; locus_tag "G4P62_006981"; orig_protein_id "gnl|WGS:JAAVVJ|G4P62_P011360"; orig_transcript_id "gnl|WGS:JAAVVJ|G4P62_T011360"; product "ATP binding cassette subfamily B member 10"; transcript_biotype "mRNA"; exon_number "1";
CM025018.1	Genbank	exon	37707396	37707602	.	+	.	gene_id "G4P62_006981"; transcript_id "gnl|WGS:JAAVVJ|G4P62_T011360"; gene "abcb10"; locus_tag "G4P62_006981"; orig_protein_id "gnl|WGS:JAAVVJ|G4P62_P011360"; orig_transcript_id "gnl|WGS:JAAVVJ|G4P62_T011360"; product "ATP binding cassette subfamily B member 10"; transcript_biotype "mRNA"; exon_number "2";
CM025018.1	Genbank	exon	37707739	37707941	.	+	.	gene_id "G4P62_006981"; transcript_id "gnl|WGS:JAAVVJ|G4P62_T011360"; gene "abcb10"; locus_tag "G4P62_006981"; orig_protein_id "gnl|WGS:JAAVVJ|G4P62_P011360"; orig_transcript_id "gnl|WGS:JAAVVJ|G4P62_T011360"; product "ATP binding cassette subfamily B member 10"; transcript_biotype "mRNA"; exon_number "3";
CM025018.1	Genbank	exon	37708691	37708825	.	+	.	gene_id "G4P62_006981"; transcript_id "gnl|WGS:JAAVVJ|G4P62_T011360"; gene "abcb10"; locus_tag "G4P62_006981"; orig_protein_id "gnl|WGS:JAAVVJ|G4P62_P011360"; orig_transcript_id "gnl|WGS:JAAVVJ|G4P62_T011360"; product "ATP binding cassette subfamily B member 10"; transcript_biotype "mRNA"; exon_number "4";
CM025018.1	Genbank	exon	37709060	37709206	.	+	.	gene_id "G4P62_006981"; transcript_id "gnl|WGS:JAAVVJ|G4P62_T011360"; gene "abcb10"; locus_tag "G4P62_006981"; orig_protein_id "gnl|WGS:JAAVVJ|G4P62_P011360"; orig_transcript_id "gnl|WGS:JAAVVJ|G4P62_T011360"; product "ATP binding cassette subfamily B member 10"; transcript_biotype "mRNA"; exon_number "5";
CM025018.1	Genbank	exon	37710338	37710473	.	+	.	gene_id "G4P62_006981"; transcript_id "gnl|WGS:JAAVVJ|G4P62_T011360"; gene "abcb10"; locus_tag "G4P62_006981"; orig_protein_id "gnl|WGS:JAAVVJ|G4P62_P011360"; orig_transcript_id "gnl|WGS:JAAVVJ|G4P62_T011360"; product "ATP binding cassette subfamily B member 10"; transcript_biotype "mRNA"; exon_number "6";
CM025018.1	Genbank	exon	37710568	37710663	.	+	.	gene_id "G4P62_006981"; transcript_id "gnl|WGS:JAAVVJ|G4P62_T011360"; gene "abcb10"; locus_tag "G4P62_006981"; orig_protein_id "gnl|WGS:JAAVVJ|G4P62_P011360"; orig_transcript_id "gnl|WGS:JAAVVJ|G4P62_T011360"; product "ATP binding cassette subfamily B member 10"; transcript_biotype "mRNA"; exon_number "7";
CM025018.1	Genbank	exon	37711326	37711535	.	+	.	gene_id "G4P62_006981"; transcript_id "gnl|WGS:JAAVVJ|G4P62_T011360"; gene "abcb10"; locus_tag "G4P62_006981"; orig_protein_id "gnl|WGS:JAAVVJ|G4P62_P011360"; orig_transcript_id "gnl|WGS:JAAVVJ|G4P62_T011360"; product "ATP binding cassette subfamily B member 10"; transcript_biotype "mRNA"; exon_number "8";
CM025018.1	Genbank	exon	37711611	37711690	.	+	.	gene_id "G4P62_006981"; transcript_id "gnl|WGS:JAAVVJ|G4P62_T011360"; gene "abcb10"; locus_tag "G4P62_006981"; orig_protein_id "gnl|WGS:JAAVVJ|G4P62_P011360"; orig_transcript_id "gnl|WGS:JAAVVJ|G4P62_T011360"; product "ATP binding cassette subfamily B member 10"; transcript_biotype "mRNA"; exon_number "9";
CM025018.1	Genbank	exon	37711765	37711945	.	+	.	gene_id "G4P62_006981"; transcript_id "gnl|WGS:JAAVVJ|G4P62_T011360"; gene "abcb10"; locus_tag "G4P62_006981"; orig_protein_id "gnl|WGS:JAAVVJ|G4P62_P011360"; orig_transcript_id "gnl|WGS:JAAVVJ|G4P62_T011360"; product "ATP binding cassette subfamily B member 10"; transcript_biotype "mRNA"; exon_number "10";
CM025018.1	Genbank	exon	37717362	37717405	.	+	.	gene_id "G4P62_006981"; transcript_id "gnl|WGS:JAAVVJ|G4P62_T011360"; gene "abcb10"; locus_tag "G4P62_006981"; orig_protein_id "gnl|WGS:JAAVVJ|G4P62_P011360"; orig_transcript_id "gnl|WGS:JAAVVJ|G4P62_T011360"; product "ATP binding cassette subfamily B member 10"; transcript_biotype "mRNA"; exon_number "11";
CM025018.1	Genbank	exon	37717498	37717532	.	+	.	gene_id "G4P62_006981"; transcript_id "gnl|WGS:JAAVVJ|G4P62_T011360"; gene "abcb10"; locus_tag "G4P62_006981"; orig_protein_id "gnl|WGS:JAAVVJ|G4P62_P011360"; orig_transcript_id "gnl|WGS:JAAVVJ|G4P62_T011360"; product "ATP binding cassette subfamily B member 10"; transcript_biotype "mRNA"; exon_number "12";
CM025018.1	Genbank	exon	37717648	37717706	.	+	.	gene_id "G4P62_006981"; transcript_id "gnl|WGS:JAAVVJ|G4P62_T011360"; gene "abcb10"; locus_tag "G4P62_006981"; orig_protein_id "gnl|WGS:JAAVVJ|G4P62_P011360"; orig_transcript_id "gnl|WGS:JAAVVJ|G4P62_T011360"; product "ATP binding cassette subfamily B member 10"; transcript_biotype "mRNA"; exon_number "13";
CM025018.1	Genbank	exon	37717803	37719231	.	+	.	gene_id "G4P62_006981"; transcript_id "gnl|WGS:JAAVVJ|G4P62_T011360"; gene "abcb10"; locus_tag "G4P62_006981"; orig_protein_id "gnl|WGS:JAAVVJ|G4P62_P011360"; orig_transcript_id "gnl|WGS:JAAVVJ|G4P62_T011360"; product "ATP binding cassette subfamily B member 10"; transcript_biotype "mRNA"; exon_number "14";
CM025018.1	Genbank	CDS	37705907	37706342	.	+	0	gene_id "G4P62_006981"; transcript_id "gnl|WGS:JAAVVJ|G4P62_T011360"; gbkey "CDS"; gene "abcb10"; locus_tag "G4P62_006981"; orig_transcript_id "gnl|WGS:JAAVVJ|G4P62_T011360"; product "ATP binding cassette subfamily B member 10"; protein_id "KAF7211741.1"; exon_number "1";
CM025018.1	Genbank	CDS	37707396	37707602	.	+	2	gene_id "G4P62_006981"; transcript_id "gnl|WGS:JAAVVJ|G4P62_T011360"; gbkey "CDS"; gene "abcb10"; locus_tag "G4P62_006981"; orig_transcript_id "gnl|WGS:JAAVVJ|G4P62_T011360"; product "ATP binding cassette subfamily B member 10"; protein_id "KAF7211741.1"; exon_number "2";
CM025018.1	Genbank	CDS	37707739	37707941	.	+	2	gene_id "G4P62_006981"; transcript_id "gnl|WGS:JAAVVJ|G4P62_T011360"; gbkey "CDS"; gene "abcb10"; locus_tag "G4P62_006981"; orig_transcript_id "gnl|WGS:JAAVVJ|G4P62_T011360"; product "ATP binding cassette subfamily B member 10"; protein_id "KAF7211741.1"; exon_number "3";
CM025018.1	Genbank	CDS	37708691	37708825	.	+	0	gene_id "G4P62_006981"; transcript_id "gnl|WGS:JAAVVJ|G4P62_T011360"; gbkey "CDS"; gene "abcb10"; locus_tag "G4P62_006981"; orig_transcript_id "gnl|WGS:JAAVVJ|G4P62_T011360"; product "ATP binding cassette subfamily B member 10"; protein_id "KAF7211741.1"; exon_number "4";
CM025018.1	Genbank	CDS	37709060	37709206	.	+	0	gene_id "G4P62_006981"; transcript_id "gnl|WGS:JAAVVJ|G4P62_T011360"; gbkey "CDS"; gene "abcb10"; locus_tag "G4P62_006981"; orig_transcript_id "gnl|WGS:JAAVVJ|G4P62_T011360"; product "ATP binding cassette subfamily B member 10"; protein_id "KAF7211741.1"; exon_number "5";
CM025018.1	Genbank	CDS	37710338	37710473	.	+	0	gene_id "G4P62_006981"; transcript_id "gnl|WGS:JAAVVJ|G4P62_T011360"; gbkey "CDS"; gene "abcb10"; locus_tag "G4P62_006981"; orig_transcript_id "gnl|WGS:JAAVVJ|G4P62_T011360"; product "ATP binding cassette subfamily B member 10"; protein_id "KAF7211741.1"; exon_number "6";
CM025018.1	Genbank	CDS	37710568	37710663	.	+	2	gene_id "G4P62_006981"; transcript_id "gnl|WGS:JAAVVJ|G4P62_T011360"; gbkey "CDS"; gene "abcb10"; locus_tag "G4P62_006981"; orig_transcript_id "gnl|WGS:JAAVVJ|G4P62_T011360"; product "ATP binding cassette subfamily B member 10"; protein_id "KAF7211741.1"; exon_number "7";
CM025018.1	Genbank	CDS	37711326	37711535	.	+	2	gene_id "G4P62_006981"; transcript_id "gnl|WGS:JAAVVJ|G4P62_T011360"; gbkey "CDS"; gene "abcb10"; locus_tag "G4P62_006981"; orig_transcript_id "gnl|WGS:JAAVVJ|G4P62_T011360"; product "ATP binding cassette subfamily B member 10"; protein_id "KAF7211741.1"; exon_number "8";
CM025018.1	Genbank	CDS	37711611	37711690	.	+	2	gene_id "G4P62_006981"; transcript_id "gnl|WGS:JAAVVJ|G4P62_T011360"; gbkey "CDS"; gene "abcb10"; locus_tag "G4P62_006981"; orig_transcript_id "gnl|WGS:JAAVVJ|G4P62_T011360"; product "ATP binding cassette subfamily B member 10"; protein_id "KAF7211741.1"; exon_number "9";
CM025018.1	Genbank	CDS	37711765	37711945	.	+	0	gene_id "G4P62_006981"; transcript_id "gnl|WGS:JAAVVJ|G4P62_T011360"; gbkey "CDS"; gene "abcb10"; locus_tag "G4P62_006981"; orig_transcript_id "gnl|WGS:JAAVVJ|G4P62_T011360"; product "ATP binding cassette subfamily B member 10"; protein_id "KAF7211741.1"; exon_number "10";
CM025018.1	Genbank	CDS	37717362	37717405	.	+	2	gene_id "G4P62_006981"; transcript_id "gnl|WGS:JAAVVJ|G4P62_T011360"; gbkey "CDS"; gene "abcb10"; locus_tag "G4P62_006981"; orig_transcript_id "gnl|WGS:JAAVVJ|G4P62_T011360"; product "ATP binding cassette subfamily B member 10"; protein_id "KAF7211741.1"; exon_number "11";
CM025018.1	Genbank	CDS	37717498	37717532	.	+	0	gene_id "G4P62_006981"; transcript_id "gnl|WGS:JAAVVJ|G4P62_T011360"; gbkey "CDS"; gene "abcb10"; locus_tag "G4P62_006981"; orig_transcript_id "gnl|WGS:JAAVVJ|G4P62_T011360"; product "ATP binding cassette subfamily B member 10"; protein_id "KAF7211741.1"; exon_number "12";
CM025018.1	Genbank	CDS	37717648	37717706	.	+	1	gene_id "G4P62_006981"; transcript_id "gnl|WGS:JAAVVJ|G4P62_T011360"; gbkey "CDS"; gene "abcb10"; locus_tag "G4P62_006981"; orig_transcript_id "gnl|WGS:JAAVVJ|G4P62_T011360"; product "ATP binding cassette subfamily B member 10"; protein_id "KAF7211741.1"; exon_number "13";
CM025018.1	Genbank	CDS	37717803	37717993	.	+	2	gene_id "G4P62_006981"; transcript_id "gnl|WGS:JAAVVJ|G4P62_T011360"; gbkey "CDS"; gene "abcb10"; locus_tag "G4P62_006981"; orig_transcript_id "gnl|WGS:JAAVVJ|G4P62_T011360"; product "ATP binding cassette subfamily B member 10"; protein_id "KAF7211741.1"; exon_number "14";
CM025018.1	Genbank	start_codon	37705907	37705909	.	+	0	gene_id "G4P62_006981"; transcript_id "gnl|WGS:JAAVVJ|G4P62_T011360"; gbkey "CDS"; gene "abcb10"; locus_tag "G4P62_006981"; orig_transcript_id "gnl|WGS:JAAVVJ|G4P62_T011360"; product "ATP binding cassette subfamily B member 10"; protein_id "KAF7211741.1"; exon_number "1";
CM025018.1	Genbank	stop_codon	37717994	37717996	.	+	0	gene_id "G4P62_006981"; transcript_id "gnl|WGS:JAAVVJ|G4P62_T011360"; gbkey "CDS"; gene "abcb10"; locus_tag "G4P62_006981"; orig_transcript_id "gnl|WGS:JAAVVJ|G4P62_T011360"; product "ATP binding cassette subfamily B member 10"; protein_id "KAF7211741.1"; exon_number "14";
CM025018.1	Genbank	gene	37721874	37725507	.	+	.	gene_id "G4P62_006982"; transcript_id ""; description "actin alpha skeletal muscle"; gbkey "Gene"; gene "acta1"; gene_biotype "protein_coding"; locus_tag "G4P62_006982";
CM025018.1	Genbank	transcript	37721874	37725503	.	+	.	gene_id "G4P62_006982"; transcript_id "gnl|WGS:JAAVVJ|G4P62_T011361"; gbkey "mRNA"; gene "acta1"; locus_tag "G4P62_006982"; note "alpha 1; skeletal muscle; transcript variant X1"; orig_protein_id "gnl|WGS:JAAVVJ|G4P62_P011361"; orig_transcript_id "gnl|WGS:JAAVVJ|G4P62_T011361"; product "actin"; transcript_biotype "mRNA";
CM025018.1	Genbank	exon	37721874	37722029	.	+	.	gene_id "G4P62_006982"; transcript_id "gnl|WGS:JAAVVJ|G4P62_T011361"; gene "acta1"; locus_tag "G4P62_006982"; note "alpha 1; skeletal muscle; transcript variant X1"; orig_protein_id "gnl|WGS:JAAVVJ|G4P62_P011361"; orig_transcript_id "gnl|WGS:JAAVVJ|G4P62_T011361"; product "actin"; transcript_biotype "mRNA"; exon_number "1";
CM025018.1	Genbank	exon	37722776	37722912	.	+	.	gene_id "G4P62_006982"; transcript_id "gnl|WGS:JAAVVJ|G4P62_T011361"; gene "acta1"; locus_tag "G4P62_006982"; note "alpha 1; skeletal muscle; transcript variant X1"; orig_protein_id "gnl|WGS:JAAVVJ|G4P62_P011361"; orig_transcript_id "gnl|WGS:JAAVVJ|G4P62_T011361"; product "actin"; transcript_biotype "mRNA"; exon_number "2";
CM025018.1	Genbank	exon	37723356	37723680	.	+	.	gene_id "G4P62_006982"; transcript_id "gnl|WGS:JAAVVJ|G4P62_T011361"; gene "acta1"; locus_tag "G4P62_006982"; note "alpha 1; skeletal muscle; transcript variant X1"; orig_protein_id "gnl|WGS:JAAVVJ|G4P62_P011361"; orig_transcript_id "gnl|WGS:JAAVVJ|G4P62_T011361"; product "actin"; transcript_biotype "mRNA"; exon_number "3";
CM025018.1	Genbank	exon	37724022	37724183	.	+	.	gene_id "G4P62_006982"; transcript_id "gnl|WGS:JAAVVJ|G4P62_T011361"; gene "acta1"; locus_tag "G4P62_006982"; note "alpha 1; skeletal muscle; transcript variant X1"; orig_protein_id "gnl|WGS:JAAVVJ|G4P62_P011361"; orig_transcript_id "gnl|WGS:JAAVVJ|G4P62_T011361"; product "actin"; transcript_biotype "mRNA"; exon_number "4";
CM025018.1	Genbank	exon	37724424	37724615	.	+	.	gene_id "G4P62_006982"; transcript_id "gnl|WGS:JAAVVJ|G4P62_T011361"; gene "acta1"; locus_tag "G4P62_006982"; note "alpha 1; skeletal muscle; transcript variant X1"; orig_protein_id "gnl|WGS:JAAVVJ|G4P62_P011361"; orig_transcript_id "gnl|WGS:JAAVVJ|G4P62_T011361"; product "actin"; transcript_biotype "mRNA"; exon_number "5";
CM025018.1	Genbank	exon	37724730	37724911	.	+	.	gene_id "G4P62_006982"; transcript_id "gnl|WGS:JAAVVJ|G4P62_T011361"; gene "acta1"; locus_tag "G4P62_006982"; note "alpha 1; skeletal muscle; transcript variant X1"; orig_protein_id "gnl|WGS:JAAVVJ|G4P62_P011361"; orig_transcript_id "gnl|WGS:JAAVVJ|G4P62_T011361"; product "actin"; transcript_biotype "mRNA"; exon_number "6";
CM025018.1	Genbank	exon	37725023	37725503	.	+	.	gene_id "G4P62_006982"; transcript_id "gnl|WGS:JAAVVJ|G4P62_T011361"; gene "acta1"; locus_tag "G4P62_006982"; note "alpha 1; skeletal muscle; transcript variant X1"; orig_protein_id "gnl|WGS:JAAVVJ|G4P62_P011361"; orig_transcript_id "gnl|WGS:JAAVVJ|G4P62_T011361"; product "actin"; transcript_biotype "mRNA"; exon_number "7";
CM025018.1	Genbank	CDS	37722784	37722912	.	+	0	gene_id "G4P62_006982"; transcript_id "gnl|WGS:JAAVVJ|G4P62_T011361"; gbkey "CDS"; gene "acta1"; locus_tag "G4P62_006982"; orig_transcript_id "gnl|WGS:JAAVVJ|G4P62_T011361"; product "transcript variant X1"; protein_id "KAF7211742.1"; exon_number "2";
CM025018.1	Genbank	CDS	37723356	37723680	.	+	0	gene_id "G4P62_006982"; transcript_id "gnl|WGS:JAAVVJ|G4P62_T011361"; gbkey "CDS"; gene "acta1"; locus_tag "G4P62_006982"; orig_transcript_id "gnl|WGS:JAAVVJ|G4P62_T011361"; product "transcript variant X1"; protein_id "KAF7211742.1"; exon_number "3";
CM025018.1	Genbank	CDS	37724022	37724183	.	+	2	gene_id "G4P62_006982"; transcript_id "gnl|WGS:JAAVVJ|G4P62_T011361"; gbkey "CDS"; gene "acta1"; locus_tag "G4P62_006982"; orig_transcript_id "gnl|WGS:JAAVVJ|G4P62_T011361"; product "transcript variant X1"; protein_id "KAF7211742.1"; exon_number "4";
CM025018.1	Genbank	CDS	37724424	37724615	.	+	2	gene_id "G4P62_006982"; transcript_id "gnl|WGS:JAAVVJ|G4P62_T011361"; gbkey "CDS"; gene "acta1"; locus_tag "G4P62_006982"; orig_transcript_id "gnl|WGS:JAAVVJ|G4P62_T011361"; product "transcript variant X1"; protein_id "KAF7211742.1"; exon_number "5";
CM025018.1	Genbank	CDS	37724730	37724911	.	+	2	gene_id "G4P62_006982"; transcript_id "gnl|WGS:JAAVVJ|G4P62_T011361"; gbkey "CDS"; gene "acta1"; locus_tag "G4P62_006982"; orig_transcript_id "gnl|WGS:JAAVVJ|G4P62_T011361"; product "transcript variant X1"; protein_id "KAF7211742.1"; exon_number "6";
CM025018.1	Genbank	CDS	37725023	37725163	.	+	0	gene_id "G4P62_006982"; transcript_id "gnl|WGS:JAAVVJ|G4P62_T011361"; gbkey "CDS"; gene "acta1"; locus_tag "G4P62_006982"; orig_transcript_id "gnl|WGS:JAAVVJ|G4P62_T011361"; product "transcript variant X1"; protein_id "KAF7211742.1"; exon_number "7";
CM025018.1	Genbank	start_codon	37722784	37722786	.	+	0	gene_id "G4P62_006982"; transcript_id "gnl|WGS:JAAVVJ|G4P62_T011361"; gbkey "CDS"; gene "acta1"; locus_tag "G4P62_006982"; orig_transcript_id "gnl|WGS:JAAVVJ|G4P62_T011361"; product "transcript variant X1"; protein_id "KAF7211742.1"; exon_number "2";
CM025018.1	Genbank	stop_codon	37725164	37725166	.	+	0	gene_id "G4P62_006982"; transcript_id "gnl|WGS:JAAVVJ|G4P62_T011361"; gbkey "CDS"; gene "acta1"; locus_tag "G4P62_006982"; orig_transcript_id "gnl|WGS:JAAVVJ|G4P62_T011361"; product "transcript variant X1"; protein_id "KAF7211742.1"; exon_number "7";
CM025018.1	Genbank	transcript	37722776	37725507	.	+	.	gene_id "G4P62_006982"; transcript_id "gnl|WGS:JAAVVJ|G4P62_T011362"; gbkey "mRNA"; gene "acta1"; locus_tag "G4P62_006982"; note "alpha 1; skeletal muscle; transcript variant X2"; orig_protein_id "gnl|WGS:JAAVVJ|G4P62_P011362"; orig_transcript_id "gnl|WGS:JAAVVJ|G4P62_T011362"; product "actin"; transcript_biotype "mRNA";
CM025018.1	Genbank	exon	37722776	37722912	.	+	.	gene_id "G4P62_006982"; transcript_id "gnl|WGS:JAAVVJ|G4P62_T011362"; gene "acta1"; locus_tag "G4P62_006982"; note "alpha 1; skeletal muscle; transcript variant X2"; orig_protein_id "gnl|WGS:JAAVVJ|G4P62_P011362"; orig_transcript_id "gnl|WGS:JAAVVJ|G4P62_T011362"; product "actin"; transcript_biotype "mRNA"; exon_number "1";
CM025018.1	Genbank	exon	37723356	37723680	.	+	.	gene_id "G4P62_006982"; transcript_id "gnl|WGS:JAAVVJ|G4P62_T011362"; gene "acta1"; locus_tag "G4P62_006982"; note "alpha 1; skeletal muscle; transcript variant X2"; orig_protein_id "gnl|WGS:JAAVVJ|G4P62_P011362"; orig_transcript_id "gnl|WGS:JAAVVJ|G4P62_T011362"; product "actin"; transcript_biotype "mRNA"; exon_number "2";
CM025018.1	Genbank	exon	37724022	37724183	.	+	.	gene_id "G4P62_006982"; transcript_id "gnl|WGS:JAAVVJ|G4P62_T011362"; gene "acta1"; locus_tag "G4P62_006982"; note "alpha 1; skeletal muscle; transcript variant X2"; orig_protein_id "gnl|WGS:JAAVVJ|G4P62_P011362"; orig_transcript_id "gnl|WGS:JAAVVJ|G4P62_T011362"; product "actin"; transcript_biotype "mRNA"; exon_number "3";
CM025018.1	Genbank	exon	37724424	37724615	.	+	.	gene_id "G4P62_006982"; transcript_id "gnl|WGS:JAAVVJ|G4P62_T011362"; gene "acta1"; locus_tag "G4P62_006982"; note "alpha 1; skeletal muscle; transcript variant X2"; orig_protein_id "gnl|WGS:JAAVVJ|G4P62_P011362"; orig_transcript_id "gnl|WGS:JAAVVJ|G4P62_T011362"; product "actin"; transcript_biotype "mRNA"; exon_number "4";
CM025018.1	Genbank	exon	37724730	37724911	.	+	.	gene_id "G4P62_006982"; transcript_id "gnl|WGS:JAAVVJ|G4P62_T011362"; gene "acta1"; locus_tag "G4P62_006982"; note "alpha 1; skeletal muscle; transcript variant X2"; orig_protein_id "gnl|WGS:JAAVVJ|G4P62_P011362"; orig_transcript_id "gnl|WGS:JAAVVJ|G4P62_T011362"; product "actin"; transcript_biotype "mRNA"; exon_number "5";
CM025018.1	Genbank	exon	37725023	37725507	.	+	.	gene_id "G4P62_006982"; transcript_id "gnl|WGS:JAAVVJ|G4P62_T011362"; gene "acta1"; locus_tag "G4P62_006982"; note "alpha 1; skeletal muscle; transcript variant X2"; orig_protein_id "gnl|WGS:JAAVVJ|G4P62_P011362"; orig_transcript_id "gnl|WGS:JAAVVJ|G4P62_T011362"; product "actin"; transcript_biotype "mRNA"; exon_number "6";
CM025018.1	Genbank	CDS	37722784	37722912	.	+	0	gene_id "G4P62_006982"; transcript_id "gnl|WGS:JAAVVJ|G4P62_T011362"; gbkey "CDS"; gene "acta1"; locus_tag "G4P62_006982"; orig_transcript_id "gnl|WGS:JAAVVJ|G4P62_T011362"; product "transcript variant X2"; protein_id "KAF7211743.1"; exon_number "1";
CM025018.1	Genbank	CDS	37723356	37723680	.	+	0	gene_id "G4P62_006982"; transcript_id "gnl|WGS:JAAVVJ|G4P62_T011362"; gbkey "CDS"; gene "acta1"; locus_tag "G4P62_006982"; orig_transcript_id "gnl|WGS:JAAVVJ|G4P62_T011362"; product "transcript variant X2"; protein_id "KAF7211743.1"; exon_number "2";
CM025018.1	Genbank	CDS	37724022	37724183	.	+	2	gene_id "G4P62_006982"; transcript_id "gnl|WGS:JAAVVJ|G4P62_T011362"; gbkey "CDS"; gene "acta1"; locus_tag "G4P62_006982"; orig_transcript_id "gnl|WGS:JAAVVJ|G4P62_T011362"; product "transcript variant X2"; protein_id "KAF7211743.1"; exon_number "3";
CM025018.1	Genbank	CDS	37724424	37724615	.	+	2	gene_id "G4P62_006982"; transcript_id "gnl|WGS:JAAVVJ|G4P62_T011362"; gbkey "CDS"; gene "acta1"; locus_tag "G4P62_006982"; orig_transcript_id "gnl|WGS:JAAVVJ|G4P62_T011362"; product "transcript variant X2"; protein_id "KAF7211743.1"; exon_number "4";
CM025018.1	Genbank	CDS	37724730	37724911	.	+	2	gene_id "G4P62_006982"; transcript_id "gnl|WGS:JAAVVJ|G4P62_T011362"; gbkey "CDS"; gene "acta1"; locus_tag "G4P62_006982"; orig_transcript_id "gnl|WGS:JAAVVJ|G4P62_T011362"; product "transcript variant X2"; protein_id "KAF7211743.1"; exon_number "5";
CM025018.1	Genbank	CDS	37725023	37725163	.	+	0	gene_id "G4P62_006982"; transcript_id "gnl|WGS:JAAVVJ|G4P62_T011362"; gbkey "CDS"; gene "acta1"; locus_tag "G4P62_006982"; orig_transcript_id "gnl|WGS:JAAVVJ|G4P62_T011362"; product "transcript variant X2"; protein_id "KAF7211743.1"; exon_number "6";
CM025018.1	Genbank	start_codon	37722784	37722786	.	+	0	gene_id "G4P62_006982"; transcript_id "gnl|WGS:JAAVVJ|G4P62_T011362"; gbkey "CDS"; gene "acta1"; locus_tag "G4P62_006982"; orig_transcript_id "gnl|WGS:JAAVVJ|G4P62_T011362"; product "transcript variant X2"; protein_id "KAF7211743.1"; exon_number "1";
CM025018.1	Genbank	stop_codon	37725164	37725166	.	+	0	gene_id "G4P62_006982"; transcript_id "gnl|WGS:JAAVVJ|G4P62_T011362"; gbkey "CDS"; gene "acta1"; locus_tag "G4P62_006982"; orig_transcript_id "gnl|WGS:JAAVVJ|G4P62_T011362"; product "transcript variant X2"; protein_id "KAF7211743.1"; exon_number "6";
CM025018.1	Genbank	gene	37726169	37730068	.	+	.	gene_id "G4P62_006983"; transcript_id ""; description "centriole cilia and spindle-associated protein"; gbkey "Gene"; gene "ccsap"; gene_biotype "protein_coding"; locus_tag "G4P62_006983";
CM025018.1	Genbank	transcript	37726169	37730068	.	+	.	gene_id "G4P62_006983"; transcript_id "gnl|WGS:JAAVVJ|G4P62_T011363"; gbkey "mRNA"; gene "ccsap"; locus_tag "G4P62_006983"; note "cilia and spindle associated protein; transcript variant X1"; orig_protein_id "gnl|WGS:JAAVVJ|G4P62_P011363"; orig_transcript_id "gnl|WGS:JAAVVJ|G4P62_T011363"; product "centriole"; transcript_biotype "mRNA";
CM025018.1	Genbank	exon	37726169	37726291	.	+	.	gene_id "G4P62_006983"; transcript_id "gnl|WGS:JAAVVJ|G4P62_T011363"; gene "ccsap"; locus_tag "G4P62_006983"; note "cilia and spindle associated protein; transcript variant X1"; orig_protein_id "gnl|WGS:JAAVVJ|G4P62_P011363"; orig_transcript_id "gnl|WGS:JAAVVJ|G4P62_T011363"; product "centriole"; transcript_biotype "mRNA"; exon_number "1";
CM025018.1	Genbank	exon	37727331	37727707	.	+	.	gene_id "G4P62_006983"; transcript_id "gnl|WGS:JAAVVJ|G4P62_T011363"; gene "ccsap"; locus_tag "G4P62_006983"; note "cilia and spindle associated protein; transcript variant X1"; orig_protein_id "gnl|WGS:JAAVVJ|G4P62_P011363"; orig_transcript_id "gnl|WGS:JAAVVJ|G4P62_T011363"; product "centriole"; transcript_biotype "mRNA"; exon_number "2";
CM025018.1	Genbank	exon	37727799	37727909	.	+	.	gene_id "G4P62_006983"; transcript_id "gnl|WGS:JAAVVJ|G4P62_T011363"; gene "ccsap"; locus_tag "G4P62_006983"; note "cilia and spindle associated protein; transcript variant X1"; orig_protein_id "gnl|WGS:JAAVVJ|G4P62_P011363"; orig_transcript_id "gnl|WGS:JAAVVJ|G4P62_T011363"; product "centriole"; transcript_biotype "mRNA"; exon_number "3";
CM025018.1	Genbank	exon	37728047	37728261	.	+	.	gene_id "G4P62_006983"; transcript_id "gnl|WGS:JAAVVJ|G4P62_T011363"; gene "ccsap"; locus_tag "G4P62_006983"; note "cilia and spindle associated protein; transcript variant X1"; orig_protein_id "gnl|WGS:JAAVVJ|G4P62_P011363"; orig_transcript_id "gnl|WGS:JAAVVJ|G4P62_T011363"; product "centriole"; transcript_biotype "mRNA"; exon_number "4";
CM025018.1	Genbank	exon	37728344	37730068	.	+	.	gene_id "G4P62_006983"; transcript_id "gnl|WGS:JAAVVJ|G4P62_T011363"; gene "ccsap"; locus_tag "G4P62_006983"; note "cilia and spindle associated protein; transcript variant X1"; orig_protein_id "gnl|WGS:JAAVVJ|G4P62_P011363"; orig_transcript_id "gnl|WGS:JAAVVJ|G4P62_T011363"; product "centriole"; transcript_biotype "mRNA"; exon_number "5";
CM025018.1	Genbank	CDS	37727338	37727707	.	+	0	gene_id "G4P62_006983"; transcript_id "gnl|WGS:JAAVVJ|G4P62_T011363"; gbkey "CDS"; gene "ccsap"; locus_tag "G4P62_006983"; orig_transcript_id "gnl|WGS:JAAVVJ|G4P62_T011363"; product "transcript variant X1"; protein_id "KAF7211744.1"; exon_number "2";
CM025018.1	Genbank	CDS	37727799	37727909	.	+	2	gene_id "G4P62_006983"; transcript_id "gnl|WGS:JAAVVJ|G4P62_T011363"; gbkey "CDS"; gene "ccsap"; locus_tag "G4P62_006983"; orig_transcript_id "gnl|WGS:JAAVVJ|G4P62_T011363"; product "transcript variant X1"; protein_id "KAF7211744.1"; exon_number "3";
CM025018.1	Genbank	CDS	37728047	37728261	.	+	2	gene_id "G4P62_006983"; transcript_id "gnl|WGS:JAAVVJ|G4P62_T011363"; gbkey "CDS"; gene "ccsap"; locus_tag "G4P62_006983"; orig_transcript_id "gnl|WGS:JAAVVJ|G4P62_T011363"; product "transcript variant X1"; protein_id "KAF7211744.1"; exon_number "4";
CM025018.1	Genbank	CDS	37728344	37728523	.	+	0	gene_id "G4P62_006983"; transcript_id "gnl|WGS:JAAVVJ|G4P62_T011363"; gbkey "CDS"; gene "ccsap"; locus_tag "G4P62_006983"; orig_transcript_id "gnl|WGS:JAAVVJ|G4P62_T011363"; product "transcript variant X1"; protein_id "KAF7211744.1"; exon_number "5";
CM025018.1	Genbank	start_codon	37727338	37727340	.	+	0	gene_id "G4P62_006983"; transcript_id "gnl|WGS:JAAVVJ|G4P62_T011363"; gbkey "CDS"; gene "ccsap"; locus_tag "G4P62_006983"; orig_transcript_id "gnl|WGS:JAAVVJ|G4P62_T011363"; product "transcript variant X1"; protein_id "KAF7211744.1"; exon_number "2";
CM025018.1	Genbank	stop_codon	37728524	37728526	.	+	0	gene_id "G4P62_006983"; transcript_id "gnl|WGS:JAAVVJ|G4P62_T011363"; gbkey "CDS"; gene "ccsap"; locus_tag "G4P62_006983"; orig_transcript_id "gnl|WGS:JAAVVJ|G4P62_T011363"; product "transcript variant X1"; protein_id "KAF7211744.1"; exon_number "5";
CM025018.1	Genbank	transcript	37726259	37730068	.	+	.	gene_id "G4P62_006983"; transcript_id "gnl|WGS:JAAVVJ|G4P62_T011364"; gbkey "mRNA"; gene "ccsap"; locus_tag "G4P62_006983"; note "cilia and spindle associated protein; transcript variant X2"; orig_protein_id "gnl|WGS:JAAVVJ|G4P62_P011364"; orig_transcript_id "gnl|WGS:JAAVVJ|G4P62_T011364"; product "centriole"; transcript_biotype "mRNA";
CM025018.1	Genbank	exon	37726259	37726291	.	+	.	gene_id "G4P62_006983"; transcript_id "gnl|WGS:JAAVVJ|G4P62_T011364"; gene "ccsap"; locus_tag "G4P62_006983"; note "cilia and spindle associated protein; transcript variant X2"; orig_protein_id "gnl|WGS:JAAVVJ|G4P62_P011364"; orig_transcript_id "gnl|WGS:JAAVVJ|G4P62_T011364"; product "centriole"; transcript_biotype "mRNA"; exon_number "1";
CM025018.1	Genbank	exon	37727100	37727220	.	+	.	gene_id "G4P62_006983"; transcript_id "gnl|WGS:JAAVVJ|G4P62_T011364"; gene "ccsap"; locus_tag "G4P62_006983"; note "cilia and spindle associated protein; transcript variant X2"; orig_protein_id "gnl|WGS:JAAVVJ|G4P62_P011364"; orig_transcript_id "gnl|WGS:JAAVVJ|G4P62_T011364"; product "centriole"; transcript_biotype "mRNA"; exon_number "2";
CM025018.1	Genbank	exon	37727331	37727707	.	+	.	gene_id "G4P62_006983"; transcript_id "gnl|WGS:JAAVVJ|G4P62_T011364"; gene "ccsap"; locus_tag "G4P62_006983"; note "cilia and spindle associated protein; transcript variant X2"; orig_protein_id "gnl|WGS:JAAVVJ|G4P62_P011364"; orig_transcript_id "gnl|WGS:JAAVVJ|G4P62_T011364"; product "centriole"; transcript_biotype "mRNA"; exon_number "3";
CM025018.1	Genbank	exon	37727799	37727909	.	+	.	gene_id "G4P62_006983"; transcript_id "gnl|WGS:JAAVVJ|G4P62_T011364"; gene "ccsap"; locus_tag "G4P62_006983"; note "cilia and spindle associated protein; transcript variant X2"; orig_protein_id "gnl|WGS:JAAVVJ|G4P62_P011364"; orig_transcript_id "gnl|WGS:JAAVVJ|G4P62_T011364"; product "centriole"; transcript_biotype "mRNA"; exon_number "4";
CM025018.1	Genbank	exon	37728047	37728261	.	+	.	gene_id "G4P62_006983"; transcript_id "gnl|WGS:JAAVVJ|G4P62_T011364"; gene "ccsap"; locus_tag "G4P62_006983"; note "cilia and spindle associated protein; transcript variant X2"; orig_protein_id "gnl|WGS:JAAVVJ|G4P62_P011364"; orig_transcript_id "gnl|WGS:JAAVVJ|G4P62_T011364"; product "centriole"; transcript_biotype "mRNA"; exon_number "5";
CM025018.1	Genbank	exon	37728344	37730068	.	+	.	gene_id "G4P62_006983"; transcript_id "gnl|WGS:JAAVVJ|G4P62_T011364"; gene "ccsap"; locus_tag "G4P62_006983"; note "cilia and spindle associated protein; transcript variant X2"; orig_protein_id "gnl|WGS:JAAVVJ|G4P62_P011364"; orig_transcript_id "gnl|WGS:JAAVVJ|G4P62_T011364"; product "centriole"; transcript_biotype "mRNA"; exon_number "6";
CM025018.1	Genbank	CDS	37727338	37727707	.	+	0	gene_id "G4P62_006983"; transcript_id "gnl|WGS:JAAVVJ|G4P62_T011364"; gbkey "CDS"; gene "ccsap"; locus_tag "G4P62_006983"; orig_transcript_id "gnl|WGS:JAAVVJ|G4P62_T011364"; product "transcript variant X2"; protein_id "KAF7211745.1"; exon_number "3";
CM025018.1	Genbank	CDS	37727799	37727909	.	+	2	gene_id "G4P62_006983"; transcript_id "gnl|WGS:JAAVVJ|G4P62_T011364"; gbkey "CDS"; gene "ccsap"; locus_tag "G4P62_006983"; orig_transcript_id "gnl|WGS:JAAVVJ|G4P62_T011364"; product "transcript variant X2"; protein_id "KAF7211745.1"; exon_number "4";
CM025018.1	Genbank	CDS	37728047	37728261	.	+	2	gene_id "G4P62_006983"; transcript_id "gnl|WGS:JAAVVJ|G4P62_T011364"; gbkey "CDS"; gene "ccsap"; locus_tag "G4P62_006983"; orig_transcript_id "gnl|WGS:JAAVVJ|G4P62_T011364"; product "transcript variant X2"; protein_id "KAF7211745.1"; exon_number "5";
CM025018.1	Genbank	CDS	37728344	37728523	.	+	0	gene_id "G4P62_006983"; transcript_id "gnl|WGS:JAAVVJ|G4P62_T011364"; gbkey "CDS"; gene "ccsap"; locus_tag "G4P62_006983"; orig_transcript_id "gnl|WGS:JAAVVJ|G4P62_T011364"; product "transcript variant X2"; protein_id "KAF7211745.1"; exon_number "6";
CM025018.1	Genbank	start_codon	37727338	37727340	.	+	0	gene_id "G4P62_006983"; transcript_id "gnl|WGS:JAAVVJ|G4P62_T011364"; gbkey "CDS"; gene "ccsap"; locus_tag "G4P62_006983"; orig_transcript_id "gnl|WGS:JAAVVJ|G4P62_T011364"; product "transcript variant X2"; protein_id "KAF7211745.1"; exon_number "3";
CM025018.1	Genbank	stop_codon	37728524	37728526	.	+	0	gene_id "G4P62_006983"; transcript_id "gnl|WGS:JAAVVJ|G4P62_T011364"; gbkey "CDS"; gene "ccsap"; locus_tag "G4P62_006983"; orig_transcript_id "gnl|WGS:JAAVVJ|G4P62_T011364"; product "transcript variant X2"; protein_id "KAF7211745.1"; exon_number "6";
CM025018.1	Genbank	gene	37730179	37734063	.	-	.	gene_id "G4P62_006984"; transcript_id ""; description "ras-related protein Rab-4A"; gbkey "Gene"; gene "rab4a"; gene_biotype "protein_coding"; locus_tag "G4P62_006984";
CM025018.1	Genbank	transcript	37730179	37734063	.	-	.	gene_id "G4P62_006984"; transcript_id "gnl|WGS:JAAVVJ|G4P62_T011365"; gbkey "mRNA"; gene "rab4a"; locus_tag "G4P62_006984"; note "member RAS oncogene family; transcript variant X2"; orig_protein_id "gnl|WGS:JAAVVJ|G4P62_P011365"; orig_transcript_id "gnl|WGS:JAAVVJ|G4P62_T011365"; product "RAB4A"; transcript_biotype "mRNA";
CM025018.1	Genbank	exon	37733906	37734063	.	-	.	gene_id "G4P62_006984"; transcript_id "gnl|WGS:JAAVVJ|G4P62_T011365"; gene "rab4a"; locus_tag "G4P62_006984"; note "member RAS oncogene family; transcript variant X2"; orig_protein_id "gnl|WGS:JAAVVJ|G4P62_P011365"; orig_transcript_id "gnl|WGS:JAAVVJ|G4P62_T011365"; product "RAB4A"; transcript_biotype "mRNA"; exon_number "1";
CM025018.1	Genbank	exon	37733166	37733246	.	-	.	gene_id "G4P62_006984"; transcript_id "gnl|WGS:JAAVVJ|G4P62_T011365"; gene "rab4a"; locus_tag "G4P62_006984"; note "member RAS oncogene family; transcript variant X2"; orig_protein_id "gnl|WGS:JAAVVJ|G4P62_P011365"; orig_transcript_id "gnl|WGS:JAAVVJ|G4P62_T011365"; product "RAB4A"; transcript_biotype "mRNA"; exon_number "2";
CM025018.1	Genbank	exon	37732641	37732755	.	-	.	gene_id "G4P62_006984"; transcript_id "gnl|WGS:JAAVVJ|G4P62_T011365"; gene "rab4a"; locus_tag "G4P62_006984"; note "member RAS oncogene family; transcript variant X2"; orig_protein_id "gnl|WGS:JAAVVJ|G4P62_P011365"; orig_transcript_id "gnl|WGS:JAAVVJ|G4P62_T011365"; product "RAB4A"; transcript_biotype "mRNA"; exon_number "3";
CM025018.1	Genbank	exon	37732404	37732466	.	-	.	gene_id "G4P62_006984"; transcript_id "gnl|WGS:JAAVVJ|G4P62_T011365"; gene "rab4a"; locus_tag "G4P62_006984"; note "member RAS oncogene family; transcript variant X2"; orig_protein_id "gnl|WGS:JAAVVJ|G4P62_P011365"; orig_transcript_id "gnl|WGS:JAAVVJ|G4P62_T011365"; product "RAB4A"; transcript_biotype "mRNA"; exon_number "4";
CM025018.1	Genbank	exon	37732171	37732325	.	-	.	gene_id "G4P62_006984"; transcript_id "gnl|WGS:JAAVVJ|G4P62_T011365"; gene "rab4a"; locus_tag "G4P62_006984"; note "member RAS oncogene family; transcript variant X2"; orig_protein_id "gnl|WGS:JAAVVJ|G4P62_P011365"; orig_transcript_id "gnl|WGS:JAAVVJ|G4P62_T011365"; product "RAB4A"; transcript_biotype "mRNA"; exon_number "5";
CM025018.1	Genbank	exon	37731960	37732055	.	-	.	gene_id "G4P62_006984"; transcript_id "gnl|WGS:JAAVVJ|G4P62_T011365"; gene "rab4a"; locus_tag "G4P62_006984"; note "member RAS oncogene family; transcript variant X2"; orig_protein_id "gnl|WGS:JAAVVJ|G4P62_P011365"; orig_transcript_id "gnl|WGS:JAAVVJ|G4P62_T011365"; product "RAB4A"; transcript_biotype "mRNA"; exon_number "6";
CM025018.1	Genbank	exon	37731730	37731873	.	-	.	gene_id "G4P62_006984"; transcript_id "gnl|WGS:JAAVVJ|G4P62_T011365"; gene "rab4a"; locus_tag "G4P62_006984"; note "member RAS oncogene family; transcript variant X2"; orig_protein_id "gnl|WGS:JAAVVJ|G4P62_P011365"; orig_transcript_id "gnl|WGS:JAAVVJ|G4P62_T011365"; product "RAB4A"; transcript_biotype "mRNA"; exon_number "7";
CM025018.1	Genbank	exon	37730179	37731531	.	-	.	gene_id "G4P62_006984"; transcript_id "gnl|WGS:JAAVVJ|G4P62_T011365"; gene "rab4a"; locus_tag "G4P62_006984"; note "member RAS oncogene family; transcript variant X2"; orig_protein_id "gnl|WGS:JAAVVJ|G4P62_P011365"; orig_transcript_id "gnl|WGS:JAAVVJ|G4P62_T011365"; product "RAB4A"; transcript_biotype "mRNA"; exon_number "8";
CM025018.1	Genbank	CDS	37733906	37733921	.	-	0	gene_id "G4P62_006984"; transcript_id "gnl|WGS:JAAVVJ|G4P62_T011365"; gbkey "CDS"; gene "rab4a"; locus_tag "G4P62_006984"; orig_transcript_id "gnl|WGS:JAAVVJ|G4P62_T011365"; product "transcript variant X2"; protein_id "KAF7211746.1"; exon_number "1";
CM025018.1	Genbank	CDS	37733166	37733246	.	-	2	gene_id "G4P62_006984"; transcript_id "gnl|WGS:JAAVVJ|G4P62_T011365"; gbkey "CDS"; gene "rab4a"; locus_tag "G4P62_006984"; orig_transcript_id "gnl|WGS:JAAVVJ|G4P62_T011365"; product "transcript variant X2"; protein_id "KAF7211746.1"; exon_number "2";
CM025018.1	Genbank	CDS	37732641	37732755	.	-	2	gene_id "G4P62_006984"; transcript_id "gnl|WGS:JAAVVJ|G4P62_T011365"; gbkey "CDS"; gene "rab4a"; locus_tag "G4P62_006984"; orig_transcript_id "gnl|WGS:JAAVVJ|G4P62_T011365"; product "transcript variant X2"; protein_id "KAF7211746.1"; exon_number "3";
CM025018.1	Genbank	CDS	37732404	37732466	.	-	1	gene_id "G4P62_006984"; transcript_id "gnl|WGS:JAAVVJ|G4P62_T011365"; gbkey "CDS"; gene "rab4a"; locus_tag "G4P62_006984"; orig_transcript_id "gnl|WGS:JAAVVJ|G4P62_T011365"; product "transcript variant X2"; protein_id "KAF7211746.1"; exon_number "4";
CM025018.1	Genbank	CDS	37732171	37732325	.	-	1	gene_id "G4P62_006984"; transcript_id "gnl|WGS:JAAVVJ|G4P62_T011365"; gbkey "CDS"; gene "rab4a"; locus_tag "G4P62_006984"; orig_transcript_id "gnl|WGS:JAAVVJ|G4P62_T011365"; product "transcript variant X2"; protein_id "KAF7211746.1"; exon_number "5";
CM025018.1	Genbank	CDS	37731960	37732055	.	-	2	gene_id "G4P62_006984"; transcript_id "gnl|WGS:JAAVVJ|G4P62_T011365"; gbkey "CDS"; gene "rab4a"; locus_tag "G4P62_006984"; orig_transcript_id "gnl|WGS:JAAVVJ|G4P62_T011365"; product "transcript variant X2"; protein_id "KAF7211746.1"; exon_number "6";
CM025018.1	Genbank	CDS	37731761	37731873	.	-	2	gene_id "G4P62_006984"; transcript_id "gnl|WGS:JAAVVJ|G4P62_T011365"; gbkey "CDS"; gene "rab4a"; locus_tag "G4P62_006984"; orig_transcript_id "gnl|WGS:JAAVVJ|G4P62_T011365"; product "transcript variant X2"; protein_id "KAF7211746.1"; exon_number "7";
CM025018.1	Genbank	start_codon	37733919	37733921	.	-	0	gene_id "G4P62_006984"; transcript_id "gnl|WGS:JAAVVJ|G4P62_T011365"; gbkey "CDS"; gene "rab4a"; locus_tag "G4P62_006984"; orig_transcript_id "gnl|WGS:JAAVVJ|G4P62_T011365"; product "transcript variant X2"; protein_id "KAF7211746.1"; exon_number "1";
CM025018.1	Genbank	stop_codon	37731758	37731760	.	-	0	gene_id "G4P62_006984"; transcript_id "gnl|WGS:JAAVVJ|G4P62_T011365"; gbkey "CDS"; gene "rab4a"; locus_tag "G4P62_006984"; orig_transcript_id "gnl|WGS:JAAVVJ|G4P62_T011365"; product "transcript variant X2"; protein_id "KAF7211746.1"; exon_number "7";
CM025018.1	Genbank	transcript	37730179	37734063	.	-	.	gene_id "G4P62_006984"; transcript_id "gnl|WGS:JAAVVJ|G4P62_T011366"; gbkey "mRNA"; gene "rab4a"; locus_tag "G4P62_006984"; note "member RAS oncogene family; transcript variant X1"; orig_protein_id "gnl|WGS:JAAVVJ|G4P62_P011366"; orig_transcript_id "gnl|WGS:JAAVVJ|G4P62_T011366"; product "RAB4A"; transcript_biotype "mRNA";
CM025018.1	Genbank	exon	37733906	37734063	.	-	.	gene_id "G4P62_006984"; transcript_id "gnl|WGS:JAAVVJ|G4P62_T011366"; gene "rab4a"; locus_tag "G4P62_006984"; note "member RAS oncogene family; transcript variant X1"; orig_protein_id "gnl|WGS:JAAVVJ|G4P62_P011366"; orig_transcript_id "gnl|WGS:JAAVVJ|G4P62_T011366"; product "RAB4A"; transcript_biotype "mRNA"; exon_number "1";
CM025018.1	Genbank	exon	37733166	37733246	.	-	.	gene_id "G4P62_006984"; transcript_id "gnl|WGS:JAAVVJ|G4P62_T011366"; gene "rab4a"; locus_tag "G4P62_006984"; note "member RAS oncogene family; transcript variant X1"; orig_protein_id "gnl|WGS:JAAVVJ|G4P62_P011366"; orig_transcript_id "gnl|WGS:JAAVVJ|G4P62_T011366"; product "RAB4A"; transcript_biotype "mRNA"; exon_number "2";
CM025018.1	Genbank	exon	37732641	37732755	.	-	.	gene_id "G4P62_006984"; transcript_id "gnl|WGS:JAAVVJ|G4P62_T011366"; gene "rab4a"; locus_tag "G4P62_006984"; note "member RAS oncogene family; transcript variant X1"; orig_protein_id "gnl|WGS:JAAVVJ|G4P62_P011366"; orig_transcript_id "gnl|WGS:JAAVVJ|G4P62_T011366"; product "RAB4A"; transcript_biotype "mRNA"; exon_number "3";
CM025018.1	Genbank	exon	37732404	37732466	.	-	.	gene_id "G4P62_006984"; transcript_id "gnl|WGS:JAAVVJ|G4P62_T011366"; gene "rab4a"; locus_tag "G4P62_006984"; note "member RAS oncogene family; transcript variant X1"; orig_protein_id "gnl|WGS:JAAVVJ|G4P62_P011366"; orig_transcript_id "gnl|WGS:JAAVVJ|G4P62_T011366"; product "RAB4A"; transcript_biotype "mRNA"; exon_number "4";
CM025018.1	Genbank	exon	37732171	37732325	.	-	.	gene_id "G4P62_006984"; transcript_id "gnl|WGS:JAAVVJ|G4P62_T011366"; gene "rab4a"; locus_tag "G4P62_006984"; note "member RAS oncogene family; transcript variant X1"; orig_protein_id "gnl|WGS:JAAVVJ|G4P62_P011366"; orig_transcript_id "gnl|WGS:JAAVVJ|G4P62_T011366"; product "RAB4A"; transcript_biotype "mRNA"; exon_number "5";
CM025018.1	Genbank	exon	37731960	37732055	.	-	.	gene_id "G4P62_006984"; transcript_id "gnl|WGS:JAAVVJ|G4P62_T011366"; gene "rab4a"; locus_tag "G4P62_006984"; note "member RAS oncogene family; transcript variant X1"; orig_protein_id "gnl|WGS:JAAVVJ|G4P62_P011366"; orig_transcript_id "gnl|WGS:JAAVVJ|G4P62_T011366"; product "RAB4A"; transcript_biotype "mRNA"; exon_number "6";
CM025018.1	Genbank	exon	37731730	37731873	.	-	.	gene_id "G4P62_006984"; transcript_id "gnl|WGS:JAAVVJ|G4P62_T011366"; gene "rab4a"; locus_tag "G4P62_006984"; note "member RAS oncogene family; transcript variant X1"; orig_protein_id "gnl|WGS:JAAVVJ|G4P62_P011366"; orig_transcript_id "gnl|WGS:JAAVVJ|G4P62_T011366"; product "RAB4A"; transcript_biotype "mRNA"; exon_number "7";
CM025018.1	Genbank	exon	37730179	37731536	.	-	.	gene_id "G4P62_006984"; transcript_id "gnl|WGS:JAAVVJ|G4P62_T011366"; gene "rab4a"; locus_tag "G4P62_006984"; note "member RAS oncogene family; transcript variant X1"; orig_protein_id "gnl|WGS:JAAVVJ|G4P62_P011366"; orig_transcript_id "gnl|WGS:JAAVVJ|G4P62_T011366"; product "RAB4A"; transcript_biotype "mRNA"; exon_number "8";
CM025018.1	Genbank	CDS	37733906	37733921	.	-	0	gene_id "G4P62_006984"; transcript_id "gnl|WGS:JAAVVJ|G4P62_T011366"; gbkey "CDS"; gene "rab4a"; locus_tag "G4P62_006984"; orig_transcript_id "gnl|WGS:JAAVVJ|G4P62_T011366"; product "transcript variant X1"; protein_id "KAF7211747.1"; exon_number "1";
CM025018.1	Genbank	CDS	37733166	37733246	.	-	2	gene_id "G4P62_006984"; transcript_id "gnl|WGS:JAAVVJ|G4P62_T011366"; gbkey "CDS"; gene "rab4a"; locus_tag "G4P62_006984"; orig_transcript_id "gnl|WGS:JAAVVJ|G4P62_T011366"; product "transcript variant X1"; protein_id "KAF7211747.1"; exon_number "2";
CM025018.1	Genbank	CDS	37732641	37732755	.	-	2	gene_id "G4P62_006984"; transcript_id "gnl|WGS:JAAVVJ|G4P62_T011366"; gbkey "CDS"; gene "rab4a"; locus_tag "G4P62_006984"; orig_transcript_id "gnl|WGS:JAAVVJ|G4P62_T011366"; product "transcript variant X1"; protein_id "KAF7211747.1"; exon_number "3";
CM025018.1	Genbank	CDS	37732404	37732466	.	-	1	gene_id "G4P62_006984"; transcript_id "gnl|WGS:JAAVVJ|G4P62_T011366"; gbkey "CDS"; gene "rab4a"; locus_tag "G4P62_006984"; orig_transcript_id "gnl|WGS:JAAVVJ|G4P62_T011366"; product "transcript variant X1"; protein_id "KAF7211747.1"; exon_number "4";
CM025018.1	Genbank	CDS	37732171	37732325	.	-	1	gene_id "G4P62_006984"; transcript_id "gnl|WGS:JAAVVJ|G4P62_T011366"; gbkey "CDS"; gene "rab4a"; locus_tag "G4P62_006984"; orig_transcript_id "gnl|WGS:JAAVVJ|G4P62_T011366"; product "transcript variant X1"; protein_id "KAF7211747.1"; exon_number "5";
CM025018.1	Genbank	CDS	37731960	37732055	.	-	2	gene_id "G4P62_006984"; transcript_id "gnl|WGS:JAAVVJ|G4P62_T011366"; gbkey "CDS"; gene "rab4a"; locus_tag "G4P62_006984"; orig_transcript_id "gnl|WGS:JAAVVJ|G4P62_T011366"; product "transcript variant X1"; protein_id "KAF7211747.1"; exon_number "6";
CM025018.1	Genbank	CDS	37731761	37731873	.	-	2	gene_id "G4P62_006984"; transcript_id "gnl|WGS:JAAVVJ|G4P62_T011366"; gbkey "CDS"; gene "rab4a"; locus_tag "G4P62_006984"; orig_transcript_id "gnl|WGS:JAAVVJ|G4P62_T011366"; product "transcript variant X1"; protein_id "KAF7211747.1"; exon_number "7";
CM025018.1	Genbank	start_codon	37733919	37733921	.	-	0	gene_id "G4P62_006984"; transcript_id "gnl|WGS:JAAVVJ|G4P62_T011366"; gbkey "CDS"; gene "rab4a"; locus_tag "G4P62_006984"; orig_transcript_id "gnl|WGS:JAAVVJ|G4P62_T011366"; product "transcript variant X1"; protein_id "KAF7211747.1"; exon_number "1";
CM025018.1	Genbank	stop_codon	37731758	37731760	.	-	0	gene_id "G4P62_006984"; transcript_id "gnl|WGS:JAAVVJ|G4P62_T011366"; gbkey "CDS"; gene "rab4a"; locus_tag "G4P62_006984"; orig_transcript_id "gnl|WGS:JAAVVJ|G4P62_T011366"; product "transcript variant X1"; protein_id "KAF7211747.1"; exon_number "7";
CM025018.1	Genbank	gene	37734302	37743562	.	+	.	gene_id "G4P62_006985"; transcript_id ""; description "PHD finger protein 10"; gbkey "Gene"; gene "phf10"; gene_biotype "protein_coding"; locus_tag "G4P62_006985";
CM025018.1	Genbank	transcript	37734302	37743562	.	+	.	gene_id "G4P62_006985"; transcript_id "gnl|WGS:JAAVVJ|G4P62_T011367"; gbkey "mRNA"; gene "phf10"; locus_tag "G4P62_006985"; orig_protein_id "gnl|WGS:JAAVVJ|G4P62_P011367"; orig_transcript_id "gnl|WGS:JAAVVJ|G4P62_T011367"; product "PHD finger protein 10"; transcript_biotype "mRNA";
CM025018.1	Genbank	exon	37734302	37734649	.	+	.	gene_id "G4P62_006985"; transcript_id "gnl|WGS:JAAVVJ|G4P62_T011367"; gene "phf10"; locus_tag "G4P62_006985"; orig_protein_id "gnl|WGS:JAAVVJ|G4P62_P011367"; orig_transcript_id "gnl|WGS:JAAVVJ|G4P62_T011367"; product "PHD finger protein 10"; transcript_biotype "mRNA"; exon_number "1";
CM025018.1	Genbank	exon	37735550	37735656	.	+	.	gene_id "G4P62_006985"; transcript_id "gnl|WGS:JAAVVJ|G4P62_T011367"; gene "phf10"; locus_tag "G4P62_006985"; orig_protein_id "gnl|WGS:JAAVVJ|G4P62_P011367"; orig_transcript_id "gnl|WGS:JAAVVJ|G4P62_T011367"; product "PHD finger protein 10"; transcript_biotype "mRNA"; exon_number "2";
CM025018.1	Genbank	exon	37735805	37735935	.	+	.	gene_id "G4P62_006985"; transcript_id "gnl|WGS:JAAVVJ|G4P62_T011367"; gene "phf10"; locus_tag "G4P62_006985"; orig_protein_id "gnl|WGS:JAAVVJ|G4P62_P011367"; orig_transcript_id "gnl|WGS:JAAVVJ|G4P62_T011367"; product "PHD finger protein 10"; transcript_biotype "mRNA"; exon_number "3";
CM025018.1	Genbank	exon	37736192	37736275	.	+	.	gene_id "G4P62_006985"; transcript_id "gnl|WGS:JAAVVJ|G4P62_T011367"; gene "phf10"; locus_tag "G4P62_006985"; orig_protein_id "gnl|WGS:JAAVVJ|G4P62_P011367"; orig_transcript_id "gnl|WGS:JAAVVJ|G4P62_T011367"; product "PHD finger protein 10"; transcript_biotype "mRNA"; exon_number "4";
CM025018.1	Genbank	exon	37736356	37736480	.	+	.	gene_id "G4P62_006985"; transcript_id "gnl|WGS:JAAVVJ|G4P62_T011367"; gene "phf10"; locus_tag "G4P62_006985"; orig_protein_id "gnl|WGS:JAAVVJ|G4P62_P011367"; orig_transcript_id "gnl|WGS:JAAVVJ|G4P62_T011367"; product "PHD finger protein 10"; transcript_biotype "mRNA"; exon_number "5";
CM025018.1	Genbank	exon	37736577	37736726	.	+	.	gene_id "G4P62_006985"; transcript_id "gnl|WGS:JAAVVJ|G4P62_T011367"; gene "phf10"; locus_tag "G4P62_006985"; orig_protein_id "gnl|WGS:JAAVVJ|G4P62_P011367"; orig_transcript_id "gnl|WGS:JAAVVJ|G4P62_T011367"; product "PHD finger protein 10"; transcript_biotype "mRNA"; exon_number "6";
CM025018.1	Genbank	exon	37736809	37736918	.	+	.	gene_id "G4P62_006985"; transcript_id "gnl|WGS:JAAVVJ|G4P62_T011367"; gene "phf10"; locus_tag "G4P62_006985"; orig_protein_id "gnl|WGS:JAAVVJ|G4P62_P011367"; orig_transcript_id "gnl|WGS:JAAVVJ|G4P62_T011367"; product "PHD finger protein 10"; transcript_biotype "mRNA"; exon_number "7";
CM025018.1	Genbank	exon	37737909	37738056	.	+	.	gene_id "G4P62_006985"; transcript_id "gnl|WGS:JAAVVJ|G4P62_T011367"; gene "phf10"; locus_tag "G4P62_006985"; orig_protein_id "gnl|WGS:JAAVVJ|G4P62_P011367"; orig_transcript_id "gnl|WGS:JAAVVJ|G4P62_T011367"; product "PHD finger protein 10"; transcript_biotype "mRNA"; exon_number "8";
CM025018.1	Genbank	exon	37738182	37738325	.	+	.	gene_id "G4P62_006985"; transcript_id "gnl|WGS:JAAVVJ|G4P62_T011367"; gene "phf10"; locus_tag "G4P62_006985"; orig_protein_id "gnl|WGS:JAAVVJ|G4P62_P011367"; orig_transcript_id "gnl|WGS:JAAVVJ|G4P62_T011367"; product "PHD finger protein 10"; transcript_biotype "mRNA"; exon_number "9";
CM025018.1	Genbank	exon	37742027	37742135	.	+	.	gene_id "G4P62_006985"; transcript_id "gnl|WGS:JAAVVJ|G4P62_T011367"; gene "phf10"; locus_tag "G4P62_006985"; orig_protein_id "gnl|WGS:JAAVVJ|G4P62_P011367"; orig_transcript_id "gnl|WGS:JAAVVJ|G4P62_T011367"; product "PHD finger protein 10"; transcript_biotype "mRNA"; exon_number "10";
CM025018.1	Genbank	exon	37742335	37742523	.	+	.	gene_id "G4P62_006985"; transcript_id "gnl|WGS:JAAVVJ|G4P62_T011367"; gene "phf10"; locus_tag "G4P62_006985"; orig_protein_id "gnl|WGS:JAAVVJ|G4P62_P011367"; orig_transcript_id "gnl|WGS:JAAVVJ|G4P62_T011367"; product "PHD finger protein 10"; transcript_biotype "mRNA"; exon_number "11";
CM025018.1	Genbank	exon	37742661	37743562	.	+	.	gene_id "G4P62_006985"; transcript_id "gnl|WGS:JAAVVJ|G4P62_T011367"; gene "phf10"; locus_tag "G4P62_006985"; orig_protein_id "gnl|WGS:JAAVVJ|G4P62_P011367"; orig_transcript_id "gnl|WGS:JAAVVJ|G4P62_T011367"; product "PHD finger protein 10"; transcript_biotype "mRNA"; exon_number "12";
CM025018.1	Genbank	CDS	37734578	37734649	.	+	0	gene_id "G4P62_006985"; transcript_id "gnl|WGS:JAAVVJ|G4P62_T011367"; gbkey "CDS"; gene "phf10"; locus_tag "G4P62_006985"; orig_transcript_id "gnl|WGS:JAAVVJ|G4P62_T011367"; product "PHD finger protein 10"; protein_id "KAF7211748.1"; exon_number "1";
CM025018.1	Genbank	CDS	37735550	37735656	.	+	0	gene_id "G4P62_006985"; transcript_id "gnl|WGS:JAAVVJ|G4P62_T011367"; gbkey "CDS"; gene "phf10"; locus_tag "G4P62_006985"; orig_transcript_id "gnl|WGS:JAAVVJ|G4P62_T011367"; product "PHD finger protein 10"; protein_id "KAF7211748.1"; exon_number "2";
CM025018.1	Genbank	CDS	37735805	37735935	.	+	1	gene_id "G4P62_006985"; transcript_id "gnl|WGS:JAAVVJ|G4P62_T011367"; gbkey "CDS"; gene "phf10"; locus_tag "G4P62_006985"; orig_transcript_id "gnl|WGS:JAAVVJ|G4P62_T011367"; product "PHD finger protein 10"; protein_id "KAF7211748.1"; exon_number "3";
CM025018.1	Genbank	CDS	37736192	37736275	.	+	2	gene_id "G4P62_006985"; transcript_id "gnl|WGS:JAAVVJ|G4P62_T011367"; gbkey "CDS"; gene "phf10"; locus_tag "G4P62_006985"; orig_transcript_id "gnl|WGS:JAAVVJ|G4P62_T011367"; product "PHD finger protein 10"; protein_id "KAF7211748.1"; exon_number "4";
CM025018.1	Genbank	CDS	37736356	37736480	.	+	2	gene_id "G4P62_006985"; transcript_id "gnl|WGS:JAAVVJ|G4P62_T011367"; gbkey "CDS"; gene "phf10"; locus_tag "G4P62_006985"; orig_transcript_id "gnl|WGS:JAAVVJ|G4P62_T011367"; product "PHD finger protein 10"; protein_id "KAF7211748.1"; exon_number "5";
CM025018.1	Genbank	CDS	37736577	37736726	.	+	0	gene_id "G4P62_006985"; transcript_id "gnl|WGS:JAAVVJ|G4P62_T011367"; gbkey "CDS"; gene "phf10"; locus_tag "G4P62_006985"; orig_transcript_id "gnl|WGS:JAAVVJ|G4P62_T011367"; product "PHD finger protein 10"; protein_id "KAF7211748.1"; exon_number "6";
CM025018.1	Genbank	CDS	37736809	37736918	.	+	0	gene_id "G4P62_006985"; transcript_id "gnl|WGS:JAAVVJ|G4P62_T011367"; gbkey "CDS"; gene "phf10"; locus_tag "G4P62_006985"; orig_transcript_id "gnl|WGS:JAAVVJ|G4P62_T011367"; product "PHD finger protein 10"; protein_id "KAF7211748.1"; exon_number "7";
CM025018.1	Genbank	CDS	37737909	37738056	.	+	1	gene_id "G4P62_006985"; transcript_id "gnl|WGS:JAAVVJ|G4P62_T011367"; gbkey "CDS"; gene "phf10"; locus_tag "G4P62_006985"; orig_transcript_id "gnl|WGS:JAAVVJ|G4P62_T011367"; product "PHD finger protein 10"; protein_id "KAF7211748.1"; exon_number "8";
CM025018.1	Genbank	CDS	37738182	37738325	.	+	0	gene_id "G4P62_006985"; transcript_id "gnl|WGS:JAAVVJ|G4P62_T011367"; gbkey "CDS"; gene "phf10"; locus_tag "G4P62_006985"; orig_transcript_id "gnl|WGS:JAAVVJ|G4P62_T011367"; product "PHD finger protein 10"; protein_id "KAF7211748.1"; exon_number "9";
CM025018.1	Genbank	CDS	37742027	37742135	.	+	0	gene_id "G4P62_006985"; transcript_id "gnl|WGS:JAAVVJ|G4P62_T011367"; gbkey "CDS"; gene "phf10"; locus_tag "G4P62_006985"; orig_transcript_id "gnl|WGS:JAAVVJ|G4P62_T011367"; product "PHD finger protein 10"; protein_id "KAF7211748.1"; exon_number "10";
CM025018.1	Genbank	CDS	37742335	37742523	.	+	2	gene_id "G4P62_006985"; transcript_id "gnl|WGS:JAAVVJ|G4P62_T011367"; gbkey "CDS"; gene "phf10"; locus_tag "G4P62_006985"; orig_transcript_id "gnl|WGS:JAAVVJ|G4P62_T011367"; product "PHD finger protein 10"; protein_id "KAF7211748.1"; exon_number "11";
CM025018.1	Genbank	CDS	37742661	37742764	.	+	2	gene_id "G4P62_006985"; transcript_id "gnl|WGS:JAAVVJ|G4P62_T011367"; gbkey "CDS"; gene "phf10"; locus_tag "G4P62_006985"; orig_transcript_id "gnl|WGS:JAAVVJ|G4P62_T011367"; product "PHD finger protein 10"; protein_id "KAF7211748.1"; exon_number "12";
CM025018.1	Genbank	start_codon	37734578	37734580	.	+	0	gene_id "G4P62_006985"; transcript_id "gnl|WGS:JAAVVJ|G4P62_T011367"; gbkey "CDS"; gene "phf10"; locus_tag "G4P62_006985"; orig_transcript_id "gnl|WGS:JAAVVJ|G4P62_T011367"; product "PHD finger protein 10"; protein_id "KAF7211748.1"; exon_number "1";
CM025018.1	Genbank	stop_codon	37742765	37742767	.	+	0	gene_id "G4P62_006985"; transcript_id "gnl|WGS:JAAVVJ|G4P62_T011367"; gbkey "CDS"; gene "phf10"; locus_tag "G4P62_006985"; orig_transcript_id "gnl|WGS:JAAVVJ|G4P62_T011367"; product "PHD finger protein 10"; protein_id "KAF7211748.1"; exon_number "12";
CM025018.1	Genbank	gene	37744193	37747179	.	+	.	gene_id "G4P62_006986"; transcript_id ""; description "proteasome subunit beta type-1"; gbkey "Gene"; gene "psmb1"; gene_biotype "protein_coding"; locus_tag "G4P62_006986";
CM025018.1	Genbank	transcript	37744193	37747179	.	+	.	gene_id "G4P62_006986"; transcript_id "gnl|WGS:JAAVVJ|G4P62_T011368"; gbkey "mRNA"; gene "psmb1"; locus_tag "G4P62_006986"; orig_protein_id "gnl|WGS:JAAVVJ|G4P62_P011368"; orig_transcript_id "gnl|WGS:JAAVVJ|G4P62_T011368"; product "proteasome subunit beta 1"; transcript_biotype "mRNA";
CM025018.1	Genbank	exon	37744193	37744404	.	+	.	gene_id "G4P62_006986"; transcript_id "gnl|WGS:JAAVVJ|G4P62_T011368"; gene "psmb1"; locus_tag "G4P62_006986"; orig_protein_id "gnl|WGS:JAAVVJ|G4P62_P011368"; orig_transcript_id "gnl|WGS:JAAVVJ|G4P62_T011368"; product "proteasome subunit beta 1"; transcript_biotype "mRNA"; exon_number "1";
CM025018.1	Genbank	exon	37744690	37744797	.	+	.	gene_id "G4P62_006986"; transcript_id "gnl|WGS:JAAVVJ|G4P62_T011368"; gene "psmb1"; locus_tag "G4P62_006986"; orig_protein_id "gnl|WGS:JAAVVJ|G4P62_P011368"; orig_transcript_id "gnl|WGS:JAAVVJ|G4P62_T011368"; product "proteasome subunit beta 1"; transcript_biotype "mRNA"; exon_number "2";
CM025018.1	Genbank	exon	37745007	37745088	.	+	.	gene_id "G4P62_006986"; transcript_id "gnl|WGS:JAAVVJ|G4P62_T011368"; gene "psmb1"; locus_tag "G4P62_006986"; orig_protein_id "gnl|WGS:JAAVVJ|G4P62_P011368"; orig_transcript_id "gnl|WGS:JAAVVJ|G4P62_T011368"; product "proteasome subunit beta 1"; transcript_biotype "mRNA"; exon_number "3";
CM025018.1	Genbank	exon	37745613	37745742	.	+	.	gene_id "G4P62_006986"; transcript_id "gnl|WGS:JAAVVJ|G4P62_T011368"; gene "psmb1"; locus_tag "G4P62_006986"; orig_protein_id "gnl|WGS:JAAVVJ|G4P62_P011368"; orig_transcript_id "gnl|WGS:JAAVVJ|G4P62_T011368"; product "proteasome subunit beta 1"; transcript_biotype "mRNA"; exon_number "4";
CM025018.1	Genbank	exon	37746512	37746618	.	+	.	gene_id "G4P62_006986"; transcript_id "gnl|WGS:JAAVVJ|G4P62_T011368"; gene "psmb1"; locus_tag "G4P62_006986"; orig_protein_id "gnl|WGS:JAAVVJ|G4P62_P011368"; orig_transcript_id "gnl|WGS:JAAVVJ|G4P62_T011368"; product "proteasome subunit beta 1"; transcript_biotype "mRNA"; exon_number "5";
CM025018.1	Genbank	exon	37746698	37747179	.	+	.	gene_id "G4P62_006986"; transcript_id "gnl|WGS:JAAVVJ|G4P62_T011368"; gene "psmb1"; locus_tag "G4P62_006986"; orig_protein_id "gnl|WGS:JAAVVJ|G4P62_P011368"; orig_transcript_id "gnl|WGS:JAAVVJ|G4P62_T011368"; product "proteasome subunit beta 1"; transcript_biotype "mRNA"; exon_number "6";
CM025018.1	Genbank	CDS	37744304	37744404	.	+	0	gene_id "G4P62_006986"; transcript_id "gnl|WGS:JAAVVJ|G4P62_T011368"; gbkey "CDS"; gene "psmb1"; locus_tag "G4P62_006986"; orig_transcript_id "gnl|WGS:JAAVVJ|G4P62_T011368"; product "proteasome subunit beta 1"; protein_id "KAF7211749.1"; exon_number "1";
CM025018.1	Genbank	CDS	37744690	37744797	.	+	1	gene_id "G4P62_006986"; transcript_id "gnl|WGS:JAAVVJ|G4P62_T011368"; gbkey "CDS"; gene "psmb1"; locus_tag "G4P62_006986"; orig_transcript_id "gnl|WGS:JAAVVJ|G4P62_T011368"; product "proteasome subunit beta 1"; protein_id "KAF7211749.1"; exon_number "2";
CM025018.1	Genbank	CDS	37745007	37745088	.	+	1	gene_id "G4P62_006986"; transcript_id "gnl|WGS:JAAVVJ|G4P62_T011368"; gbkey "CDS"; gene "psmb1"; locus_tag "G4P62_006986"; orig_transcript_id "gnl|WGS:JAAVVJ|G4P62_T011368"; product "proteasome subunit beta 1"; protein_id "KAF7211749.1"; exon_number "3";
CM025018.1	Genbank	CDS	37745613	37745742	.	+	0	gene_id "G4P62_006986"; transcript_id "gnl|WGS:JAAVVJ|G4P62_T011368"; gbkey "CDS"; gene "psmb1"; locus_tag "G4P62_006986"; orig_transcript_id "gnl|WGS:JAAVVJ|G4P62_T011368"; product "proteasome subunit beta 1"; protein_id "KAF7211749.1"; exon_number "4";
CM025018.1	Genbank	CDS	37746512	37746618	.	+	2	gene_id "G4P62_006986"; transcript_id "gnl|WGS:JAAVVJ|G4P62_T011368"; gbkey "CDS"; gene "psmb1"; locus_tag "G4P62_006986"; orig_transcript_id "gnl|WGS:JAAVVJ|G4P62_T011368"; product "proteasome subunit beta 1"; protein_id "KAF7211749.1"; exon_number "5";
CM025018.1	Genbank	CDS	37746698	37746880	.	+	0	gene_id "G4P62_006986"; transcript_id "gnl|WGS:JAAVVJ|G4P62_T011368"; gbkey "CDS"; gene "psmb1"; locus_tag "G4P62_006986"; orig_transcript_id "gnl|WGS:JAAVVJ|G4P62_T011368"; product "proteasome subunit beta 1"; protein_id "KAF7211749.1"; exon_number "6";
CM025018.1	Genbank	start_codon	37744304	37744306	.	+	0	gene_id "G4P62_006986"; transcript_id "gnl|WGS:JAAVVJ|G4P62_T011368"; gbkey "CDS"; gene "psmb1"; locus_tag "G4P62_006986"; orig_transcript_id "gnl|WGS:JAAVVJ|G4P62_T011368"; product "proteasome subunit beta 1"; protein_id "KAF7211749.1"; exon_number "1";
CM025018.1	Genbank	stop_codon	37746881	37746883	.	+	0	gene_id "G4P62_006986"; transcript_id "gnl|WGS:JAAVVJ|G4P62_T011368"; gbkey "CDS"; gene "psmb1"; locus_tag "G4P62_006986"; orig_transcript_id "gnl|WGS:JAAVVJ|G4P62_T011368"; product "proteasome subunit beta 1"; protein_id "KAF7211749.1"; exon_number "6";
CM025018.1	Genbank	gene	37747244	37762778	.	-	.	gene_id "G4P62_006987"; transcript_id ""; description "XK-related protein 5-like isoform X2"; gbkey "Gene"; gene_biotype "protein_coding"; locus_tag "G4P62_006987"; note "LOC107381196";
CM025018.1	Genbank	transcript	37747244	37762778	.	-	.	gene_id "G4P62_006987"; transcript_id "gnl|WGS:JAAVVJ|G4P62_T011369"; gbkey "mRNA"; locus_tag "G4P62_006987"; note "transcript variant X2"; orig_protein_id "gnl|WGS:JAAVVJ|G4P62_P011369"; orig_transcript_id "gnl|WGS:JAAVVJ|G4P62_T011369"; product "XK-related protein 5-like"; transcript_biotype "mRNA";
CM025018.1	Genbank	exon	37762486	37762778	.	-	.	gene_id "G4P62_006987"; transcript_id "gnl|WGS:JAAVVJ|G4P62_T011369"; locus_tag "G4P62_006987"; note "transcript variant X2"; orig_protein_id "gnl|WGS:JAAVVJ|G4P62_P011369"; orig_transcript_id "gnl|WGS:JAAVVJ|G4P62_T011369"; product "XK-related protein 5-like"; transcript_biotype "mRNA"; exon_number "1";
CM025018.1	Genbank	exon	37758313	37758402	.	-	.	gene_id "G4P62_006987"; transcript_id "gnl|WGS:JAAVVJ|G4P62_T011369"; locus_tag "G4P62_006987"; note "transcript variant X2"; orig_protein_id "gnl|WGS:JAAVVJ|G4P62_P011369"; orig_transcript_id "gnl|WGS:JAAVVJ|G4P62_T011369"; product "XK-related protein 5-like"; transcript_biotype "mRNA"; exon_number "2";
CM025018.1	Genbank	exon	37758136	37758241	.	-	.	gene_id "G4P62_006987"; transcript_id "gnl|WGS:JAAVVJ|G4P62_T011369"; locus_tag "G4P62_006987"; note "transcript variant X2"; orig_protein_id "gnl|WGS:JAAVVJ|G4P62_P011369"; orig_transcript_id "gnl|WGS:JAAVVJ|G4P62_T011369"; product "XK-related protein 5-like"; transcript_biotype "mRNA"; exon_number "3";
CM025018.1	Genbank	exon	37757887	37758053	.	-	.	gene_id "G4P62_006987"; transcript_id "gnl|WGS:JAAVVJ|G4P62_T011369"; locus_tag "G4P62_006987"; note "transcript variant X2"; orig_protein_id "gnl|WGS:JAAVVJ|G4P62_P011369"; orig_transcript_id "gnl|WGS:JAAVVJ|G4P62_T011369"; product "XK-related protein 5-like"; transcript_biotype "mRNA"; exon_number "4";
CM025018.1	Genbank	exon	37754598	37754731	.	-	.	gene_id "G4P62_006987"; transcript_id "gnl|WGS:JAAVVJ|G4P62_T011369"; locus_tag "G4P62_006987"; note "transcript variant X2"; orig_protein_id "gnl|WGS:JAAVVJ|G4P62_P011369"; orig_transcript_id "gnl|WGS:JAAVVJ|G4P62_T011369"; product "XK-related protein 5-like"; transcript_biotype "mRNA"; exon_number "5";
CM025018.1	Genbank	exon	37754405	37754483	.	-	.	gene_id "G4P62_006987"; transcript_id "gnl|WGS:JAAVVJ|G4P62_T011369"; locus_tag "G4P62_006987"; note "transcript variant X2"; orig_protein_id "gnl|WGS:JAAVVJ|G4P62_P011369"; orig_transcript_id "gnl|WGS:JAAVVJ|G4P62_T011369"; product "XK-related protein 5-like"; transcript_biotype "mRNA"; exon_number "6";
CM025018.1	Genbank	exon	37754059	37754228	.	-	.	gene_id "G4P62_006987"; transcript_id "gnl|WGS:JAAVVJ|G4P62_T011369"; locus_tag "G4P62_006987"; note "transcript variant X2"; orig_protein_id "gnl|WGS:JAAVVJ|G4P62_P011369"; orig_transcript_id "gnl|WGS:JAAVVJ|G4P62_T011369"; product "XK-related protein 5-like"; transcript_biotype "mRNA"; exon_number "7";
CM025018.1	Genbank	exon	37753768	37753879	.	-	.	gene_id "G4P62_006987"; transcript_id "gnl|WGS:JAAVVJ|G4P62_T011369"; locus_tag "G4P62_006987"; note "transcript variant X2"; orig_protein_id "gnl|WGS:JAAVVJ|G4P62_P011369"; orig_transcript_id "gnl|WGS:JAAVVJ|G4P62_T011369"; product "XK-related protein 5-like"; transcript_biotype "mRNA"; exon_number "8";
CM025018.1	Genbank	exon	37753471	37753638	.	-	.	gene_id "G4P62_006987"; transcript_id "gnl|WGS:JAAVVJ|G4P62_T011369"; locus_tag "G4P62_006987"; note "transcript variant X2"; orig_protein_id "gnl|WGS:JAAVVJ|G4P62_P011369"; orig_transcript_id "gnl|WGS:JAAVVJ|G4P62_T011369"; product "XK-related protein 5-like"; transcript_biotype "mRNA"; exon_number "9";
CM025018.1	Genbank	exon	37753182	37753372	.	-	.	gene_id "G4P62_006987"; transcript_id "gnl|WGS:JAAVVJ|G4P62_T011369"; locus_tag "G4P62_006987"; note "transcript variant X2"; orig_protein_id "gnl|WGS:JAAVVJ|G4P62_P011369"; orig_transcript_id "gnl|WGS:JAAVVJ|G4P62_T011369"; product "XK-related protein 5-like"; transcript_biotype "mRNA"; exon_number "10";
CM025018.1	Genbank	exon	37752834	37752896	.	-	.	gene_id "G4P62_006987"; transcript_id "gnl|WGS:JAAVVJ|G4P62_T011369"; locus_tag "G4P62_006987"; note "transcript variant X2"; orig_protein_id "gnl|WGS:JAAVVJ|G4P62_P011369"; orig_transcript_id "gnl|WGS:JAAVVJ|G4P62_T011369"; product "XK-related protein 5-like"; transcript_biotype "mRNA"; exon_number "11";
CM025018.1	Genbank	exon	37750569	37750752	.	-	.	gene_id "G4P62_006987"; transcript_id "gnl|WGS:JAAVVJ|G4P62_T011369"; locus_tag "G4P62_006987"; note "transcript variant X2"; orig_protein_id "gnl|WGS:JAAVVJ|G4P62_P011369"; orig_transcript_id "gnl|WGS:JAAVVJ|G4P62_T011369"; product "XK-related protein 5-like"; transcript_biotype "mRNA"; exon_number "12";
CM025018.1	Genbank	exon	37747244	37750456	.	-	.	gene_id "G4P62_006987"; transcript_id "gnl|WGS:JAAVVJ|G4P62_T011369"; locus_tag "G4P62_006987"; note "transcript variant X2"; orig_protein_id "gnl|WGS:JAAVVJ|G4P62_P011369"; orig_transcript_id "gnl|WGS:JAAVVJ|G4P62_T011369"; product "XK-related protein 5-like"; transcript_biotype "mRNA"; exon_number "13";
CM025018.1	Genbank	CDS	37762486	37762594	.	-	0	gene_id "G4P62_006987"; transcript_id "gnl|WGS:JAAVVJ|G4P62_T011369"; gbkey "CDS"; locus_tag "G4P62_006987"; orig_transcript_id "gnl|WGS:JAAVVJ|G4P62_T011369"; product "transcript variant X2"; protein_id "KAF7211750.1"; exon_number "1";
CM025018.1	Genbank	CDS	37758313	37758402	.	-	2	gene_id "G4P62_006987"; transcript_id "gnl|WGS:JAAVVJ|G4P62_T011369"; gbkey "CDS"; locus_tag "G4P62_006987"; orig_transcript_id "gnl|WGS:JAAVVJ|G4P62_T011369"; product "transcript variant X2"; protein_id "KAF7211750.1"; exon_number "2";
CM025018.1	Genbank	CDS	37758136	37758241	.	-	2	gene_id "G4P62_006987"; transcript_id "gnl|WGS:JAAVVJ|G4P62_T011369"; gbkey "CDS"; locus_tag "G4P62_006987"; orig_transcript_id "gnl|WGS:JAAVVJ|G4P62_T011369"; product "transcript variant X2"; protein_id "KAF7211750.1"; exon_number "3";
CM025018.1	Genbank	CDS	37757887	37758053	.	-	1	gene_id "G4P62_006987"; transcript_id "gnl|WGS:JAAVVJ|G4P62_T011369"; gbkey "CDS"; locus_tag "G4P62_006987"; orig_transcript_id "gnl|WGS:JAAVVJ|G4P62_T011369"; product "transcript variant X2"; protein_id "KAF7211750.1"; exon_number "4";
CM025018.1	Genbank	CDS	37754598	37754731	.	-	2	gene_id "G4P62_006987"; transcript_id "gnl|WGS:JAAVVJ|G4P62_T011369"; gbkey "CDS"; locus_tag "G4P62_006987"; orig_transcript_id "gnl|WGS:JAAVVJ|G4P62_T011369"; product "transcript variant X2"; protein_id "KAF7211750.1"; exon_number "5";
CM025018.1	Genbank	CDS	37754405	37754483	.	-	0	gene_id "G4P62_006987"; transcript_id "gnl|WGS:JAAVVJ|G4P62_T011369"; gbkey "CDS"; locus_tag "G4P62_006987"; orig_transcript_id "gnl|WGS:JAAVVJ|G4P62_T011369"; product "transcript variant X2"; protein_id "KAF7211750.1"; exon_number "6";
CM025018.1	Genbank	CDS	37754059	37754228	.	-	2	gene_id "G4P62_006987"; transcript_id "gnl|WGS:JAAVVJ|G4P62_T011369"; gbkey "CDS"; locus_tag "G4P62_006987"; orig_transcript_id "gnl|WGS:JAAVVJ|G4P62_T011369"; product "transcript variant X2"; protein_id "KAF7211750.1"; exon_number "7";
CM025018.1	Genbank	CDS	37753768	37753879	.	-	0	gene_id "G4P62_006987"; transcript_id "gnl|WGS:JAAVVJ|G4P62_T011369"; gbkey "CDS"; locus_tag "G4P62_006987"; orig_transcript_id "gnl|WGS:JAAVVJ|G4P62_T011369"; product "transcript variant X2"; protein_id "KAF7211750.1"; exon_number "8";
CM025018.1	Genbank	CDS	37753471	37753638	.	-	2	gene_id "G4P62_006987"; transcript_id "gnl|WGS:JAAVVJ|G4P62_T011369"; gbkey "CDS"; locus_tag "G4P62_006987"; orig_transcript_id "gnl|WGS:JAAVVJ|G4P62_T011369"; product "transcript variant X2"; protein_id "KAF7211750.1"; exon_number "9";
CM025018.1	Genbank	CDS	37753182	37753372	.	-	2	gene_id "G4P62_006987"; transcript_id "gnl|WGS:JAAVVJ|G4P62_T011369"; gbkey "CDS"; locus_tag "G4P62_006987"; orig_transcript_id "gnl|WGS:JAAVVJ|G4P62_T011369"; product "transcript variant X2"; protein_id "KAF7211750.1"; exon_number "10";
CM025018.1	Genbank	CDS	37752834	37752896	.	-	0	gene_id "G4P62_006987"; transcript_id "gnl|WGS:JAAVVJ|G4P62_T011369"; gbkey "CDS"; locus_tag "G4P62_006987"; orig_transcript_id "gnl|WGS:JAAVVJ|G4P62_T011369"; product "transcript variant X2"; protein_id "KAF7211750.1"; exon_number "11";
CM025018.1	Genbank	CDS	37750569	37750752	.	-	0	gene_id "G4P62_006987"; transcript_id "gnl|WGS:JAAVVJ|G4P62_T011369"; gbkey "CDS"; locus_tag "G4P62_006987"; orig_transcript_id "gnl|WGS:JAAVVJ|G4P62_T011369"; product "transcript variant X2"; protein_id "KAF7211750.1"; exon_number "12";
CM025018.1	Genbank	CDS	37749873	37750456	.	-	2	gene_id "G4P62_006987"; transcript_id "gnl|WGS:JAAVVJ|G4P62_T011369"; gbkey "CDS"; locus_tag "G4P62_006987"; orig_transcript_id "gnl|WGS:JAAVVJ|G4P62_T011369"; product "transcript variant X2"; protein_id "KAF7211750.1"; exon_number "13";
CM025018.1	Genbank	start_codon	37762592	37762594	.	-	0	gene_id "G4P62_006987"; transcript_id "gnl|WGS:JAAVVJ|G4P62_T011369"; gbkey "CDS"; locus_tag "G4P62_006987"; orig_transcript_id "gnl|WGS:JAAVVJ|G4P62_T011369"; product "transcript variant X2"; protein_id "KAF7211750.1"; exon_number "1";
CM025018.1	Genbank	stop_codon	37749870	37749872	.	-	0	gene_id "G4P62_006987"; transcript_id "gnl|WGS:JAAVVJ|G4P62_T011369"; gbkey "CDS"; locus_tag "G4P62_006987"; orig_transcript_id "gnl|WGS:JAAVVJ|G4P62_T011369"; product "transcript variant X2"; protein_id "KAF7211750.1"; exon_number "13";
CM025018.1	Genbank	transcript	37747244	37762778	.	-	.	gene_id "G4P62_006987"; transcript_id "gnl|WGS:JAAVVJ|G4P62_T011370"; gbkey "mRNA"; locus_tag "G4P62_006987"; note "transcript variant X1"; orig_protein_id "gnl|WGS:JAAVVJ|G4P62_P011370"; orig_transcript_id "gnl|WGS:JAAVVJ|G4P62_T011370"; product "XK-related protein 5-like"; transcript_biotype "mRNA";
CM025018.1	Genbank	exon	37762486	37762778	.	-	.	gene_id "G4P62_006987"; transcript_id "gnl|WGS:JAAVVJ|G4P62_T011370"; locus_tag "G4P62_006987"; note "transcript variant X1"; orig_protein_id "gnl|WGS:JAAVVJ|G4P62_P011370"; orig_transcript_id "gnl|WGS:JAAVVJ|G4P62_T011370"; product "XK-related protein 5-like"; transcript_biotype "mRNA"; exon_number "1";
CM025018.1	Genbank	exon	37758313	37758402	.	-	.	gene_id "G4P62_006987"; transcript_id "gnl|WGS:JAAVVJ|G4P62_T011370"; locus_tag "G4P62_006987"; note "transcript variant X1"; orig_protein_id "gnl|WGS:JAAVVJ|G4P62_P011370"; orig_transcript_id "gnl|WGS:JAAVVJ|G4P62_T011370"; product "XK-related protein 5-like"; transcript_biotype "mRNA"; exon_number "2";
CM025018.1	Genbank	exon	37758136	37758241	.	-	.	gene_id "G4P62_006987"; transcript_id "gnl|WGS:JAAVVJ|G4P62_T011370"; locus_tag "G4P62_006987"; note "transcript variant X1"; orig_protein_id "gnl|WGS:JAAVVJ|G4P62_P011370"; orig_transcript_id "gnl|WGS:JAAVVJ|G4P62_T011370"; product "XK-related protein 5-like"; transcript_biotype "mRNA"; exon_number "3";
CM025018.1	Genbank	exon	37757887	37758053	.	-	.	gene_id "G4P62_006987"; transcript_id "gnl|WGS:JAAVVJ|G4P62_T011370"; locus_tag "G4P62_006987"; note "transcript variant X1"; orig_protein_id "gnl|WGS:JAAVVJ|G4P62_P011370"; orig_transcript_id "gnl|WGS:JAAVVJ|G4P62_T011370"; product "XK-related protein 5-like"; transcript_biotype "mRNA"; exon_number "4";
CM025018.1	Genbank	exon	37754598	37754731	.	-	.	gene_id "G4P62_006987"; transcript_id "gnl|WGS:JAAVVJ|G4P62_T011370"; locus_tag "G4P62_006987"; note "transcript variant X1"; orig_protein_id "gnl|WGS:JAAVVJ|G4P62_P011370"; orig_transcript_id "gnl|WGS:JAAVVJ|G4P62_T011370"; product "XK-related protein 5-like"; transcript_biotype "mRNA"; exon_number "5";
CM025018.1	Genbank	exon	37754405	37754483	.	-	.	gene_id "G4P62_006987"; transcript_id "gnl|WGS:JAAVVJ|G4P62_T011370"; locus_tag "G4P62_006987"; note "transcript variant X1"; orig_protein_id "gnl|WGS:JAAVVJ|G4P62_P011370"; orig_transcript_id "gnl|WGS:JAAVVJ|G4P62_T011370"; product "XK-related protein 5-like"; transcript_biotype "mRNA"; exon_number "6";
CM025018.1	Genbank	exon	37754059	37754228	.	-	.	gene_id "G4P62_006987"; transcript_id "gnl|WGS:JAAVVJ|G4P62_T011370"; locus_tag "G4P62_006987"; note "transcript variant X1"; orig_protein_id "gnl|WGS:JAAVVJ|G4P62_P011370"; orig_transcript_id "gnl|WGS:JAAVVJ|G4P62_T011370"; product "XK-related protein 5-like"; transcript_biotype "mRNA"; exon_number "7";
CM025018.1	Genbank	exon	37753768	37753879	.	-	.	gene_id "G4P62_006987"; transcript_id "gnl|WGS:JAAVVJ|G4P62_T011370"; locus_tag "G4P62_006987"; note "transcript variant X1"; orig_protein_id "gnl|WGS:JAAVVJ|G4P62_P011370"; orig_transcript_id "gnl|WGS:JAAVVJ|G4P62_T011370"; product "XK-related protein 5-like"; transcript_biotype "mRNA"; exon_number "8";
CM025018.1	Genbank	exon	37753471	37753638	.	-	.	gene_id "G4P62_006987"; transcript_id "gnl|WGS:JAAVVJ|G4P62_T011370"; locus_tag "G4P62_006987"; note "transcript variant X1"; orig_protein_id "gnl|WGS:JAAVVJ|G4P62_P011370"; orig_transcript_id "gnl|WGS:JAAVVJ|G4P62_T011370"; product "XK-related protein 5-like"; transcript_biotype "mRNA"; exon_number "9";
CM025018.1	Genbank	exon	37753182	37753372	.	-	.	gene_id "G4P62_006987"; transcript_id "gnl|WGS:JAAVVJ|G4P62_T011370"; locus_tag "G4P62_006987"; note "transcript variant X1"; orig_protein_id "gnl|WGS:JAAVVJ|G4P62_P011370"; orig_transcript_id "gnl|WGS:JAAVVJ|G4P62_T011370"; product "XK-related protein 5-like"; transcript_biotype "mRNA"; exon_number "10";
CM025018.1	Genbank	exon	37752825	37752896	.	-	.	gene_id "G4P62_006987"; transcript_id "gnl|WGS:JAAVVJ|G4P62_T011370"; locus_tag "G4P62_006987"; note "transcript variant X1"; orig_protein_id "gnl|WGS:JAAVVJ|G4P62_P011370"; orig_transcript_id "gnl|WGS:JAAVVJ|G4P62_T011370"; product "XK-related protein 5-like"; transcript_biotype "mRNA"; exon_number "11";
CM025018.1	Genbank	exon	37750569	37750752	.	-	.	gene_id "G4P62_006987"; transcript_id "gnl|WGS:JAAVVJ|G4P62_T011370"; locus_tag "G4P62_006987"; note "transcript variant X1"; orig_protein_id "gnl|WGS:JAAVVJ|G4P62_P011370"; orig_transcript_id "gnl|WGS:JAAVVJ|G4P62_T011370"; product "XK-related protein 5-like"; transcript_biotype "mRNA"; exon_number "12";
CM025018.1	Genbank	exon	37747244	37750456	.	-	.	gene_id "G4P62_006987"; transcript_id "gnl|WGS:JAAVVJ|G4P62_T011370"; locus_tag "G4P62_006987"; note "transcript variant X1"; orig_protein_id "gnl|WGS:JAAVVJ|G4P62_P011370"; orig_transcript_id "gnl|WGS:JAAVVJ|G4P62_T011370"; product "XK-related protein 5-like"; transcript_biotype "mRNA"; exon_number "13";
CM025018.1	Genbank	CDS	37762486	37762594	.	-	0	gene_id "G4P62_006987"; transcript_id "gnl|WGS:JAAVVJ|G4P62_T011370"; gbkey "CDS"; locus_tag "G4P62_006987"; orig_transcript_id "gnl|WGS:JAAVVJ|G4P62_T011370"; product "transcript variant X1"; protein_id "KAF7211751.1"; exon_number "1";
CM025018.1	Genbank	CDS	37758313	37758402	.	-	2	gene_id "G4P62_006987"; transcript_id "gnl|WGS:JAAVVJ|G4P62_T011370"; gbkey "CDS"; locus_tag "G4P62_006987"; orig_transcript_id "gnl|WGS:JAAVVJ|G4P62_T011370"; product "transcript variant X1"; protein_id "KAF7211751.1"; exon_number "2";
CM025018.1	Genbank	CDS	37758136	37758241	.	-	2	gene_id "G4P62_006987"; transcript_id "gnl|WGS:JAAVVJ|G4P62_T011370"; gbkey "CDS"; locus_tag "G4P62_006987"; orig_transcript_id "gnl|WGS:JAAVVJ|G4P62_T011370"; product "transcript variant X1"; protein_id "KAF7211751.1"; exon_number "3";
CM025018.1	Genbank	CDS	37757887	37758053	.	-	1	gene_id "G4P62_006987"; transcript_id "gnl|WGS:JAAVVJ|G4P62_T011370"; gbkey "CDS"; locus_tag "G4P62_006987"; orig_transcript_id "gnl|WGS:JAAVVJ|G4P62_T011370"; product "transcript variant X1"; protein_id "KAF7211751.1"; exon_number "4";
CM025018.1	Genbank	CDS	37754598	37754731	.	-	2	gene_id "G4P62_006987"; transcript_id "gnl|WGS:JAAVVJ|G4P62_T011370"; gbkey "CDS"; locus_tag "G4P62_006987"; orig_transcript_id "gnl|WGS:JAAVVJ|G4P62_T011370"; product "transcript variant X1"; protein_id "KAF7211751.1"; exon_number "5";
CM025018.1	Genbank	CDS	37754405	37754483	.	-	0	gene_id "G4P62_006987"; transcript_id "gnl|WGS:JAAVVJ|G4P62_T011370"; gbkey "CDS"; locus_tag "G4P62_006987"; orig_transcript_id "gnl|WGS:JAAVVJ|G4P62_T011370"; product "transcript variant X1"; protein_id "KAF7211751.1"; exon_number "6";
CM025018.1	Genbank	CDS	37754059	37754228	.	-	2	gene_id "G4P62_006987"; transcript_id "gnl|WGS:JAAVVJ|G4P62_T011370"; gbkey "CDS"; locus_tag "G4P62_006987"; orig_transcript_id "gnl|WGS:JAAVVJ|G4P62_T011370"; product "transcript variant X1"; protein_id "KAF7211751.1"; exon_number "7";
CM025018.1	Genbank	CDS	37753768	37753879	.	-	0	gene_id "G4P62_006987"; transcript_id "gnl|WGS:JAAVVJ|G4P62_T011370"; gbkey "CDS"; locus_tag "G4P62_006987"; orig_transcript_id "gnl|WGS:JAAVVJ|G4P62_T011370"; product "transcript variant X1"; protein_id "KAF7211751.1"; exon_number "8";
CM025018.1	Genbank	CDS	37753471	37753638	.	-	2	gene_id "G4P62_006987"; transcript_id "gnl|WGS:JAAVVJ|G4P62_T011370"; gbkey "CDS"; locus_tag "G4P62_006987"; orig_transcript_id "gnl|WGS:JAAVVJ|G4P62_T011370"; product "transcript variant X1"; protein_id "KAF7211751.1"; exon_number "9";
CM025018.1	Genbank	CDS	37753182	37753372	.	-	2	gene_id "G4P62_006987"; transcript_id "gnl|WGS:JAAVVJ|G4P62_T011370"; gbkey "CDS"; locus_tag "G4P62_006987"; orig_transcript_id "gnl|WGS:JAAVVJ|G4P62_T011370"; product "transcript variant X1"; protein_id "KAF7211751.1"; exon_number "10";
CM025018.1	Genbank	CDS	37752825	37752896	.	-	0	gene_id "G4P62_006987"; transcript_id "gnl|WGS:JAAVVJ|G4P62_T011370"; gbkey "CDS"; locus_tag "G4P62_006987"; orig_transcript_id "gnl|WGS:JAAVVJ|G4P62_T011370"; product "transcript variant X1"; protein_id "KAF7211751.1"; exon_number "11";
CM025018.1	Genbank	CDS	37750569	37750752	.	-	0	gene_id "G4P62_006987"; transcript_id "gnl|WGS:JAAVVJ|G4P62_T011370"; gbkey "CDS"; locus_tag "G4P62_006987"; orig_transcript_id "gnl|WGS:JAAVVJ|G4P62_T011370"; product "transcript variant X1"; protein_id "KAF7211751.1"; exon_number "12";
CM025018.1	Genbank	CDS	37749873	37750456	.	-	2	gene_id "G4P62_006987"; transcript_id "gnl|WGS:JAAVVJ|G4P62_T011370"; gbkey "CDS"; locus_tag "G4P62_006987"; orig_transcript_id "gnl|WGS:JAAVVJ|G4P62_T011370"; product "transcript variant X1"; protein_id "KAF7211751.1"; exon_number "13";
CM025018.1	Genbank	start_codon	37762592	37762594	.	-	0	gene_id "G4P62_006987"; transcript_id "gnl|WGS:JAAVVJ|G4P62_T011370"; gbkey "CDS"; locus_tag "G4P62_006987"; orig_transcript_id "gnl|WGS:JAAVVJ|G4P62_T011370"; product "transcript variant X1"; protein_id "KAF7211751.1"; exon_number "1";
CM025018.1	Genbank	stop_codon	37749870	37749872	.	-	0	gene_id "G4P62_006987"; transcript_id "gnl|WGS:JAAVVJ|G4P62_T011370"; gbkey "CDS"; locus_tag "G4P62_006987"; orig_transcript_id "gnl|WGS:JAAVVJ|G4P62_T011370"; product "transcript variant X1"; protein_id "KAF7211751.1"; exon_number "13";
CM025018.1	Genbank	gene	37764429	37775379	.	-	.	gene_id "G4P62_006988"; transcript_id ""; description "protein eva-1 homolog A-like"; gbkey "Gene"; gene_biotype "protein_coding"; locus_tag "G4P62_006988"; note "LOC107381198";
CM025018.1	Genbank	transcript	37764429	37775379	.	-	.	gene_id "G4P62_006988"; transcript_id "gnl|WGS:JAAVVJ|G4P62_T011371"; gbkey "mRNA"; locus_tag "G4P62_006988"; note "transcript variant X2"; orig_protein_id "gnl|WGS:JAAVVJ|G4P62_P011371"; orig_transcript_id "gnl|WGS:JAAVVJ|G4P62_T011371"; product "protein eva-1 homolog A-like"; transcript_biotype "mRNA";
CM025018.1	Genbank	exon	37775100	37775379	.	-	.	gene_id "G4P62_006988"; transcript_id "gnl|WGS:JAAVVJ|G4P62_T011371"; locus_tag "G4P62_006988"; note "transcript variant X2"; orig_protein_id "gnl|WGS:JAAVVJ|G4P62_P011371"; orig_transcript_id "gnl|WGS:JAAVVJ|G4P62_T011371"; product "protein eva-1 homolog A-like"; transcript_biotype "mRNA"; exon_number "1";
CM025018.1	Genbank	exon	37774790	37774853	.	-	.	gene_id "G4P62_006988"; transcript_id "gnl|WGS:JAAVVJ|G4P62_T011371"; locus_tag "G4P62_006988"; note "transcript variant X2"; orig_protein_id "gnl|WGS:JAAVVJ|G4P62_P011371"; orig_transcript_id "gnl|WGS:JAAVVJ|G4P62_T011371"; product "protein eva-1 homolog A-like"; transcript_biotype "mRNA"; exon_number "2";
CM025018.1	Genbank	exon	37765792	37765962	.	-	.	gene_id "G4P62_006988"; transcript_id "gnl|WGS:JAAVVJ|G4P62_T011371"; locus_tag "G4P62_006988"; note "transcript variant X2"; orig_protein_id "gnl|WGS:JAAVVJ|G4P62_P011371"; orig_transcript_id "gnl|WGS:JAAVVJ|G4P62_T011371"; product "protein eva-1 homolog A-like"; transcript_biotype "mRNA"; exon_number "3";
CM025018.1	Genbank	exon	37765366	37765716	.	-	.	gene_id "G4P62_006988"; transcript_id "gnl|WGS:JAAVVJ|G4P62_T011371"; locus_tag "G4P62_006988"; note "transcript variant X2"; orig_protein_id "gnl|WGS:JAAVVJ|G4P62_P011371"; orig_transcript_id "gnl|WGS:JAAVVJ|G4P62_T011371"; product "protein eva-1 homolog A-like"; transcript_biotype "mRNA"; exon_number "4";
CM025018.1	Genbank	exon	37764429	37765163	.	-	.	gene_id "G4P62_006988"; transcript_id "gnl|WGS:JAAVVJ|G4P62_T011371"; locus_tag "G4P62_006988"; note "transcript variant X2"; orig_protein_id "gnl|WGS:JAAVVJ|G4P62_P011371"; orig_transcript_id "gnl|WGS:JAAVVJ|G4P62_T011371"; product "protein eva-1 homolog A-like"; transcript_biotype "mRNA"; exon_number "5";
CM025018.1	Genbank	CDS	37765792	37765894	.	-	0	gene_id "G4P62_006988"; transcript_id "gnl|WGS:JAAVVJ|G4P62_T011371"; gbkey "CDS"; locus_tag "G4P62_006988"; orig_transcript_id "gnl|WGS:JAAVVJ|G4P62_T011371"; product "transcript variant X2"; protein_id "KAF7211752.1"; exon_number "3";
CM025018.1	Genbank	CDS	37765366	37765716	.	-	2	gene_id "G4P62_006988"; transcript_id "gnl|WGS:JAAVVJ|G4P62_T011371"; gbkey "CDS"; locus_tag "G4P62_006988"; orig_transcript_id "gnl|WGS:JAAVVJ|G4P62_T011371"; product "transcript variant X2"; protein_id "KAF7211752.1"; exon_number "4";
CM025018.1	Genbank	CDS	37765054	37765163	.	-	2	gene_id "G4P62_006988"; transcript_id "gnl|WGS:JAAVVJ|G4P62_T011371"; gbkey "CDS"; locus_tag "G4P62_006988"; orig_transcript_id "gnl|WGS:JAAVVJ|G4P62_T011371"; product "transcript variant X2"; protein_id "KAF7211752.1"; exon_number "5";
CM025018.1	Genbank	start_codon	37765892	37765894	.	-	0	gene_id "G4P62_006988"; transcript_id "gnl|WGS:JAAVVJ|G4P62_T011371"; gbkey "CDS"; locus_tag "G4P62_006988"; orig_transcript_id "gnl|WGS:JAAVVJ|G4P62_T011371"; product "transcript variant X2"; protein_id "KAF7211752.1"; exon_number "3";
CM025018.1	Genbank	stop_codon	37765051	37765053	.	-	0	gene_id "G4P62_006988"; transcript_id "gnl|WGS:JAAVVJ|G4P62_T011371"; gbkey "CDS"; locus_tag "G4P62_006988"; orig_transcript_id "gnl|WGS:JAAVVJ|G4P62_T011371"; product "transcript variant X2"; protein_id "KAF7211752.1"; exon_number "5";
CM025018.1	Genbank	transcript	37764429	37775376	.	-	.	gene_id "G4P62_006988"; transcript_id "gnl|WGS:JAAVVJ|G4P62_T011372"; gbkey "mRNA"; locus_tag "G4P62_006988"; note "transcript variant X1"; orig_protein_id "gnl|WGS:JAAVVJ|G4P62_P011372"; orig_transcript_id "gnl|WGS:JAAVVJ|G4P62_T011372"; product "protein eva-1 homolog A-like"; transcript_biotype "mRNA";
CM025018.1	Genbank	exon	37775100	37775376	.	-	.	gene_id "G4P62_006988"; transcript_id "gnl|WGS:JAAVVJ|G4P62_T011372"; locus_tag "G4P62_006988"; note "transcript variant X1"; orig_protein_id "gnl|WGS:JAAVVJ|G4P62_P011372"; orig_transcript_id "gnl|WGS:JAAVVJ|G4P62_T011372"; product "protein eva-1 homolog A-like"; transcript_biotype "mRNA"; exon_number "1";
CM025018.1	Genbank	exon	37765792	37765962	.	-	.	gene_id "G4P62_006988"; transcript_id "gnl|WGS:JAAVVJ|G4P62_T011372"; locus_tag "G4P62_006988"; note "transcript variant X1"; orig_protein_id "gnl|WGS:JAAVVJ|G4P62_P011372"; orig_transcript_id "gnl|WGS:JAAVVJ|G4P62_T011372"; product "protein eva-1 homolog A-like"; transcript_biotype "mRNA"; exon_number "2";
CM025018.1	Genbank	exon	37765366	37765716	.	-	.	gene_id "G4P62_006988"; transcript_id "gnl|WGS:JAAVVJ|G4P62_T011372"; locus_tag "G4P62_006988"; note "transcript variant X1"; orig_protein_id "gnl|WGS:JAAVVJ|G4P62_P011372"; orig_transcript_id "gnl|WGS:JAAVVJ|G4P62_T011372"; product "protein eva-1 homolog A-like"; transcript_biotype "mRNA"; exon_number "3";
CM025018.1	Genbank	exon	37764429	37765163	.	-	.	gene_id "G4P62_006988"; transcript_id "gnl|WGS:JAAVVJ|G4P62_T011372"; locus_tag "G4P62_006988"; note "transcript variant X1"; orig_protein_id "gnl|WGS:JAAVVJ|G4P62_P011372"; orig_transcript_id "gnl|WGS:JAAVVJ|G4P62_T011372"; product "protein eva-1 homolog A-like"; transcript_biotype "mRNA"; exon_number "4";
CM025018.1	Genbank	CDS	37765792	37765894	.	-	0	gene_id "G4P62_006988"; transcript_id "gnl|WGS:JAAVVJ|G4P62_T011372"; gbkey "CDS"; locus_tag "G4P62_006988"; orig_transcript_id "gnl|WGS:JAAVVJ|G4P62_T011372"; product "transcript variant X1"; protein_id "KAF7211753.1"; exon_number "2";
CM025018.1	Genbank	CDS	37765366	37765716	.	-	2	gene_id "G4P62_006988"; transcript_id "gnl|WGS:JAAVVJ|G4P62_T011372"; gbkey "CDS"; locus_tag "G4P62_006988"; orig_transcript_id "gnl|WGS:JAAVVJ|G4P62_T011372"; product "transcript variant X1"; protein_id "KAF7211753.1"; exon_number "3";
CM025018.1	Genbank	CDS	37765054	37765163	.	-	2	gene_id "G4P62_006988"; transcript_id "gnl|WGS:JAAVVJ|G4P62_T011372"; gbkey "CDS"; locus_tag "G4P62_006988"; orig_transcript_id "gnl|WGS:JAAVVJ|G4P62_T011372"; product "transcript variant X1"; protein_id "KAF7211753.1"; exon_number "4";
CM025018.1	Genbank	start_codon	37765892	37765894	.	-	0	gene_id "G4P62_006988"; transcript_id "gnl|WGS:JAAVVJ|G4P62_T011372"; gbkey "CDS"; locus_tag "G4P62_006988"; orig_transcript_id "gnl|WGS:JAAVVJ|G4P62_T011372"; product "transcript variant X1"; protein_id "KAF7211753.1"; exon_number "2";
CM025018.1	Genbank	stop_codon	37765051	37765053	.	-	0	gene_id "G4P62_006988"; transcript_id "gnl|WGS:JAAVVJ|G4P62_T011372"; gbkey "CDS"; locus_tag "G4P62_006988"; orig_transcript_id "gnl|WGS:JAAVVJ|G4P62_T011372"; product "transcript variant X1"; protein_id "KAF7211753.1"; exon_number "4";
CM025018.1	Genbank	gene	37782376	37815679	.	-	.	gene_id "G4P62_006989"; transcript_id ""; description "intersectin-2-like"; gbkey "Gene"; gene_biotype "protein_coding"; locus_tag "G4P62_006989"; note "LOC107381200";
CM025018.1	Genbank	transcript	37782376	37815679	.	-	.	gene_id "G4P62_006989"; transcript_id "gnl|WGS:JAAVVJ|G4P62_T011373"; gbkey "mRNA"; locus_tag "G4P62_006989"; orig_protein_id "gnl|WGS:JAAVVJ|G4P62_P011373"; orig_transcript_id "gnl|WGS:JAAVVJ|G4P62_T011373"; product "intersectin-2-like"; transcript_biotype "mRNA";
CM025018.1	Genbank	exon	37815336	37815679	.	-	.	gene_id "G4P62_006989"; transcript_id "gnl|WGS:JAAVVJ|G4P62_T011373"; locus_tag "G4P62_006989"; orig_protein_id "gnl|WGS:JAAVVJ|G4P62_P011373"; orig_transcript_id "gnl|WGS:JAAVVJ|G4P62_T011373"; product "intersectin-2-like"; transcript_biotype "mRNA"; exon_number "1";
CM025018.1	Genbank	exon	37807518	37807576	.	-	.	gene_id "G4P62_006989"; transcript_id "gnl|WGS:JAAVVJ|G4P62_T011373"; locus_tag "G4P62_006989"; orig_protein_id "gnl|WGS:JAAVVJ|G4P62_P011373"; orig_transcript_id "gnl|WGS:JAAVVJ|G4P62_T011373"; product "intersectin-2-like"; transcript_biotype "mRNA"; exon_number "2";
CM025018.1	Genbank	exon	37806933	37807022	.	-	.	gene_id "G4P62_006989"; transcript_id "gnl|WGS:JAAVVJ|G4P62_T011373"; locus_tag "G4P62_006989"; orig_protein_id "gnl|WGS:JAAVVJ|G4P62_P011373"; orig_transcript_id "gnl|WGS:JAAVVJ|G4P62_T011373"; product "intersectin-2-like"; transcript_biotype "mRNA"; exon_number "3";
CM025018.1	Genbank	exon	37806705	37806768	.	-	.	gene_id "G4P62_006989"; transcript_id "gnl|WGS:JAAVVJ|G4P62_T011373"; locus_tag "G4P62_006989"; orig_protein_id "gnl|WGS:JAAVVJ|G4P62_P011373"; orig_transcript_id "gnl|WGS:JAAVVJ|G4P62_T011373"; product "intersectin-2-like"; transcript_biotype "mRNA"; exon_number "4";
CM025018.1	Genbank	exon	37806422	37806594	.	-	.	gene_id "G4P62_006989"; transcript_id "gnl|WGS:JAAVVJ|G4P62_T011373"; locus_tag "G4P62_006989"; orig_protein_id "gnl|WGS:JAAVVJ|G4P62_P011373"; orig_transcript_id "gnl|WGS:JAAVVJ|G4P62_T011373"; product "intersectin-2-like"; transcript_biotype "mRNA"; exon_number "5";
CM025018.1	Genbank	exon	37806094	37806327	.	-	.	gene_id "G4P62_006989"; transcript_id "gnl|WGS:JAAVVJ|G4P62_T011373"; locus_tag "G4P62_006989"; orig_protein_id "gnl|WGS:JAAVVJ|G4P62_P011373"; orig_transcript_id "gnl|WGS:JAAVVJ|G4P62_T011373"; product "intersectin-2-like"; transcript_biotype "mRNA"; exon_number "6";
CM025018.1	Genbank	exon	37805429	37805528	.	-	.	gene_id "G4P62_006989"; transcript_id "gnl|WGS:JAAVVJ|G4P62_T011373"; locus_tag "G4P62_006989"; orig_protein_id "gnl|WGS:JAAVVJ|G4P62_P011373"; orig_transcript_id "gnl|WGS:JAAVVJ|G4P62_T011373"; product "intersectin-2-like"; transcript_biotype "mRNA"; exon_number "7";
CM025018.1	Genbank	exon	37805192	37805319	.	-	.	gene_id "G4P62_006989"; transcript_id "gnl|WGS:JAAVVJ|G4P62_T011373"; locus_tag "G4P62_006989"; orig_protein_id "gnl|WGS:JAAVVJ|G4P62_P011373"; orig_transcript_id "gnl|WGS:JAAVVJ|G4P62_T011373"; product "intersectin-2-like"; transcript_biotype "mRNA"; exon_number "8";
CM025018.1	Genbank	exon	37804685	37804748	.	-	.	gene_id "G4P62_006989"; transcript_id "gnl|WGS:JAAVVJ|G4P62_T011373"; locus_tag "G4P62_006989"; orig_protein_id "gnl|WGS:JAAVVJ|G4P62_P011373"; orig_transcript_id "gnl|WGS:JAAVVJ|G4P62_T011373"; product "intersectin-2-like"; transcript_biotype "mRNA"; exon_number "9";
CM025018.1	Genbank	exon	37803240	37803377	.	-	.	gene_id "G4P62_006989"; transcript_id "gnl|WGS:JAAVVJ|G4P62_T011373"; locus_tag "G4P62_006989"; orig_protein_id "gnl|WGS:JAAVVJ|G4P62_P011373"; orig_transcript_id "gnl|WGS:JAAVVJ|G4P62_T011373"; product "intersectin-2-like"; transcript_biotype "mRNA"; exon_number "10";
CM025018.1	Genbank	exon	37803045	37803133	.	-	.	gene_id "G4P62_006989"; transcript_id "gnl|WGS:JAAVVJ|G4P62_T011373"; locus_tag "G4P62_006989"; orig_protein_id "gnl|WGS:JAAVVJ|G4P62_P011373"; orig_transcript_id "gnl|WGS:JAAVVJ|G4P62_T011373"; product "intersectin-2-like"; transcript_biotype "mRNA"; exon_number "11";
CM025018.1	Genbank	exon	37800694	37801154	.	-	.	gene_id "G4P62_006989"; transcript_id "gnl|WGS:JAAVVJ|G4P62_T011373"; locus_tag "G4P62_006989"; orig_protein_id "gnl|WGS:JAAVVJ|G4P62_P011373"; orig_transcript_id "gnl|WGS:JAAVVJ|G4P62_T011373"; product "intersectin-2-like"; transcript_biotype "mRNA"; exon_number "12";
CM025018.1	Genbank	exon	37800468	37800617	.	-	.	gene_id "G4P62_006989"; transcript_id "gnl|WGS:JAAVVJ|G4P62_T011373"; locus_tag "G4P62_006989"; orig_protein_id "gnl|WGS:JAAVVJ|G4P62_P011373"; orig_transcript_id "gnl|WGS:JAAVVJ|G4P62_T011373"; product "intersectin-2-like"; transcript_biotype "mRNA"; exon_number "13";
CM025018.1	Genbank	exon	37800218	37800358	.	-	.	gene_id "G4P62_006989"; transcript_id "gnl|WGS:JAAVVJ|G4P62_T011373"; locus_tag "G4P62_006989"; orig_protein_id "gnl|WGS:JAAVVJ|G4P62_P011373"; orig_transcript_id "gnl|WGS:JAAVVJ|G4P62_T011373"; product "intersectin-2-like"; transcript_biotype "mRNA"; exon_number "14";
CM025018.1	Genbank	exon	37799989	37800076	.	-	.	gene_id "G4P62_006989"; transcript_id "gnl|WGS:JAAVVJ|G4P62_T011373"; locus_tag "G4P62_006989"; orig_protein_id "gnl|WGS:JAAVVJ|G4P62_P011373"; orig_transcript_id "gnl|WGS:JAAVVJ|G4P62_T011373"; product "intersectin-2-like"; transcript_biotype "mRNA"; exon_number "15";
CM025018.1	Genbank	exon	37798198	37798337	.	-	.	gene_id "G4P62_006989"; transcript_id "gnl|WGS:JAAVVJ|G4P62_T011373"; locus_tag "G4P62_006989"; orig_protein_id "gnl|WGS:JAAVVJ|G4P62_P011373"; orig_transcript_id "gnl|WGS:JAAVVJ|G4P62_T011373"; product "intersectin-2-like"; transcript_biotype "mRNA"; exon_number "16";
CM025018.1	Genbank	exon	37796274	37796500	.	-	.	gene_id "G4P62_006989"; transcript_id "gnl|WGS:JAAVVJ|G4P62_T011373"; locus_tag "G4P62_006989"; orig_protein_id "gnl|WGS:JAAVVJ|G4P62_P011373"; orig_transcript_id "gnl|WGS:JAAVVJ|G4P62_T011373"; product "intersectin-2-like"; transcript_biotype "mRNA"; exon_number "17";
CM025018.1	Genbank	exon	37795429	37796195	.	-	.	gene_id "G4P62_006989"; transcript_id "gnl|WGS:JAAVVJ|G4P62_T011373"; locus_tag "G4P62_006989"; orig_protein_id "gnl|WGS:JAAVVJ|G4P62_P011373"; orig_transcript_id "gnl|WGS:JAAVVJ|G4P62_T011373"; product "intersectin-2-like"; transcript_biotype "mRNA"; exon_number "18";
CM025018.1	Genbank	exon	37795217	37795338	.	-	.	gene_id "G4P62_006989"; transcript_id "gnl|WGS:JAAVVJ|G4P62_T011373"; locus_tag "G4P62_006989"; orig_protein_id "gnl|WGS:JAAVVJ|G4P62_P011373"; orig_transcript_id "gnl|WGS:JAAVVJ|G4P62_T011373"; product "intersectin-2-like"; transcript_biotype "mRNA"; exon_number "19";
CM025018.1	Genbank	exon	37794909	37795124	.	-	.	gene_id "G4P62_006989"; transcript_id "gnl|WGS:JAAVVJ|G4P62_T011373"; locus_tag "G4P62_006989"; orig_protein_id "gnl|WGS:JAAVVJ|G4P62_P011373"; orig_transcript_id "gnl|WGS:JAAVVJ|G4P62_T011373"; product "intersectin-2-like"; transcript_biotype "mRNA"; exon_number "20";
CM025018.1	Genbank	exon	37791542	37791750	.	-	.	gene_id "G4P62_006989"; transcript_id "gnl|WGS:JAAVVJ|G4P62_T011373"; locus_tag "G4P62_006989"; orig_protein_id "gnl|WGS:JAAVVJ|G4P62_P011373"; orig_transcript_id "gnl|WGS:JAAVVJ|G4P62_T011373"; product "intersectin-2-like"; transcript_biotype "mRNA"; exon_number "21";
CM025018.1	Genbank	exon	37791205	37791352	.	-	.	gene_id "G4P62_006989"; transcript_id "gnl|WGS:JAAVVJ|G4P62_T011373"; locus_tag "G4P62_006989"; orig_protein_id "gnl|WGS:JAAVVJ|G4P62_P011373"; orig_transcript_id "gnl|WGS:JAAVVJ|G4P62_T011373"; product "intersectin-2-like"; transcript_biotype "mRNA"; exon_number "22";
CM025018.1	Genbank	exon	37791021	37791117	.	-	.	gene_id "G4P62_006989"; transcript_id "gnl|WGS:JAAVVJ|G4P62_T011373"; locus_tag "G4P62_006989"; orig_protein_id "gnl|WGS:JAAVVJ|G4P62_P011373"; orig_transcript_id "gnl|WGS:JAAVVJ|G4P62_T011373"; product "intersectin-2-like"; transcript_biotype "mRNA"; exon_number "23";
CM025018.1	Genbank	exon	37790763	37790954	.	-	.	gene_id "G4P62_006989"; transcript_id "gnl|WGS:JAAVVJ|G4P62_T011373"; locus_tag "G4P62_006989"; orig_protein_id "gnl|WGS:JAAVVJ|G4P62_P011373"; orig_transcript_id "gnl|WGS:JAAVVJ|G4P62_T011373"; product "intersectin-2-like"; transcript_biotype "mRNA"; exon_number "24";
CM025018.1	Genbank	exon	37786588	37786709	.	-	.	gene_id "G4P62_006989"; transcript_id "gnl|WGS:JAAVVJ|G4P62_T011373"; locus_tag "G4P62_006989"; orig_protein_id "gnl|WGS:JAAVVJ|G4P62_P011373"; orig_transcript_id "gnl|WGS:JAAVVJ|G4P62_T011373"; product "intersectin-2-like"; transcript_biotype "mRNA"; exon_number "25";
CM025018.1	Genbank	exon	37786381	37786487	.	-	.	gene_id "G4P62_006989"; transcript_id "gnl|WGS:JAAVVJ|G4P62_T011373"; locus_tag "G4P62_006989"; orig_protein_id "gnl|WGS:JAAVVJ|G4P62_P011373"; orig_transcript_id "gnl|WGS:JAAVVJ|G4P62_T011373"; product "intersectin-2-like"; transcript_biotype "mRNA"; exon_number "26";
CM025018.1	Genbank	exon	37786126	37786309	.	-	.	gene_id "G4P62_006989"; transcript_id "gnl|WGS:JAAVVJ|G4P62_T011373"; locus_tag "G4P62_006989"; orig_protein_id "gnl|WGS:JAAVVJ|G4P62_P011373"; orig_transcript_id "gnl|WGS:JAAVVJ|G4P62_T011373"; product "intersectin-2-like"; transcript_biotype "mRNA"; exon_number "27";
CM025018.1	Genbank	exon	37785899	37785997	.	-	.	gene_id "G4P62_006989"; transcript_id "gnl|WGS:JAAVVJ|G4P62_T011373"; locus_tag "G4P62_006989"; orig_protein_id "gnl|WGS:JAAVVJ|G4P62_P011373"; orig_transcript_id "gnl|WGS:JAAVVJ|G4P62_T011373"; product "intersectin-2-like"; transcript_biotype "mRNA"; exon_number "28";
CM025018.1	Genbank	exon	37785733	37785816	.	-	.	gene_id "G4P62_006989"; transcript_id "gnl|WGS:JAAVVJ|G4P62_T011373"; locus_tag "G4P62_006989"; orig_protein_id "gnl|WGS:JAAVVJ|G4P62_P011373"; orig_transcript_id "gnl|WGS:JAAVVJ|G4P62_T011373"; product "intersectin-2-like"; transcript_biotype "mRNA"; exon_number "29";
CM025018.1	Genbank	exon	37785550	37785633	.	-	.	gene_id "G4P62_006989"; transcript_id "gnl|WGS:JAAVVJ|G4P62_T011373"; locus_tag "G4P62_006989"; orig_protein_id "gnl|WGS:JAAVVJ|G4P62_P011373"; orig_transcript_id "gnl|WGS:JAAVVJ|G4P62_T011373"; product "intersectin-2-like"; transcript_biotype "mRNA"; exon_number "30";
CM025018.1	Genbank	exon	37785404	37785466	.	-	.	gene_id "G4P62_006989"; transcript_id "gnl|WGS:JAAVVJ|G4P62_T011373"; locus_tag "G4P62_006989"; orig_protein_id "gnl|WGS:JAAVVJ|G4P62_P011373"; orig_transcript_id "gnl|WGS:JAAVVJ|G4P62_T011373"; product "intersectin-2-like"; transcript_biotype "mRNA"; exon_number "31";
CM025018.1	Genbank	exon	37784954	37785103	.	-	.	gene_id "G4P62_006989"; transcript_id "gnl|WGS:JAAVVJ|G4P62_T011373"; locus_tag "G4P62_006989"; orig_protein_id "gnl|WGS:JAAVVJ|G4P62_P011373"; orig_transcript_id "gnl|WGS:JAAVVJ|G4P62_T011373"; product "intersectin-2-like"; transcript_biotype "mRNA"; exon_number "32";
CM025018.1	Genbank	exon	37784643	37784761	.	-	.	gene_id "G4P62_006989"; transcript_id "gnl|WGS:JAAVVJ|G4P62_T011373"; locus_tag "G4P62_006989"; orig_protein_id "gnl|WGS:JAAVVJ|G4P62_P011373"; orig_transcript_id "gnl|WGS:JAAVVJ|G4P62_T011373"; product "intersectin-2-like"; transcript_biotype "mRNA"; exon_number "33";
CM025018.1	Genbank	exon	37784479	37784561	.	-	.	gene_id "G4P62_006989"; transcript_id "gnl|WGS:JAAVVJ|G4P62_T011373"; locus_tag "G4P62_006989"; orig_protein_id "gnl|WGS:JAAVVJ|G4P62_P011373"; orig_transcript_id "gnl|WGS:JAAVVJ|G4P62_T011373"; product "intersectin-2-like"; transcript_biotype "mRNA"; exon_number "34";
CM025018.1	Genbank	exon	37784322	37784405	.	-	.	gene_id "G4P62_006989"; transcript_id "gnl|WGS:JAAVVJ|G4P62_T011373"; locus_tag "G4P62_006989"; orig_protein_id "gnl|WGS:JAAVVJ|G4P62_P011373"; orig_transcript_id "gnl|WGS:JAAVVJ|G4P62_T011373"; product "intersectin-2-like"; transcript_biotype "mRNA"; exon_number "35";
CM025018.1	Genbank	exon	37784072	37784245	.	-	.	gene_id "G4P62_006989"; transcript_id "gnl|WGS:JAAVVJ|G4P62_T011373"; locus_tag "G4P62_006989"; orig_protein_id "gnl|WGS:JAAVVJ|G4P62_P011373"; orig_transcript_id "gnl|WGS:JAAVVJ|G4P62_T011373"; product "intersectin-2-like"; transcript_biotype "mRNA"; exon_number "36";
CM025018.1	Genbank	exon	37782376	37783963	.	-	.	gene_id "G4P62_006989"; transcript_id "gnl|WGS:JAAVVJ|G4P62_T011373"; locus_tag "G4P62_006989"; orig_protein_id "gnl|WGS:JAAVVJ|G4P62_P011373"; orig_transcript_id "gnl|WGS:JAAVVJ|G4P62_T011373"; product "intersectin-2-like"; transcript_biotype "mRNA"; exon_number "37";
CM025018.1	Genbank	CDS	37807518	37807524	.	-	0	gene_id "G4P62_006989"; transcript_id "gnl|WGS:JAAVVJ|G4P62_T011373"; gbkey "CDS"; locus_tag "G4P62_006989"; orig_transcript_id "gnl|WGS:JAAVVJ|G4P62_T011373"; product "intersectin-2-like"; protein_id "KAF7211754.1"; exon_number "2";
CM025018.1	Genbank	CDS	37806933	37807022	.	-	2	gene_id "G4P62_006989"; transcript_id "gnl|WGS:JAAVVJ|G4P62_T011373"; gbkey "CDS"; locus_tag "G4P62_006989"; orig_transcript_id "gnl|WGS:JAAVVJ|G4P62_T011373"; product "intersectin-2-like"; protein_id "KAF7211754.1"; exon_number "3";
CM025018.1	Genbank	CDS	37806705	37806768	.	-	2	gene_id "G4P62_006989"; transcript_id "gnl|WGS:JAAVVJ|G4P62_T011373"; gbkey "CDS"; locus_tag "G4P62_006989"; orig_transcript_id "gnl|WGS:JAAVVJ|G4P62_T011373"; product "intersectin-2-like"; protein_id "KAF7211754.1"; exon_number "4";
CM025018.1	Genbank	CDS	37806422	37806594	.	-	1	gene_id "G4P62_006989"; transcript_id "gnl|WGS:JAAVVJ|G4P62_T011373"; gbkey "CDS"; locus_tag "G4P62_006989"; orig_transcript_id "gnl|WGS:JAAVVJ|G4P62_T011373"; product "intersectin-2-like"; protein_id "KAF7211754.1"; exon_number "5";
CM025018.1	Genbank	CDS	37806094	37806327	.	-	2	gene_id "G4P62_006989"; transcript_id "gnl|WGS:JAAVVJ|G4P62_T011373"; gbkey "CDS"; locus_tag "G4P62_006989"; orig_transcript_id "gnl|WGS:JAAVVJ|G4P62_T011373"; product "intersectin-2-like"; protein_id "KAF7211754.1"; exon_number "6";
CM025018.1	Genbank	CDS	37805429	37805528	.	-	2	gene_id "G4P62_006989"; transcript_id "gnl|WGS:JAAVVJ|G4P62_T011373"; gbkey "CDS"; locus_tag "G4P62_006989"; orig_transcript_id "gnl|WGS:JAAVVJ|G4P62_T011373"; product "intersectin-2-like"; protein_id "KAF7211754.1"; exon_number "7";
CM025018.1	Genbank	CDS	37805192	37805319	.	-	1	gene_id "G4P62_006989"; transcript_id "gnl|WGS:JAAVVJ|G4P62_T011373"; gbkey "CDS"; locus_tag "G4P62_006989"; orig_transcript_id "gnl|WGS:JAAVVJ|G4P62_T011373"; product "intersectin-2-like"; protein_id "KAF7211754.1"; exon_number "8";
CM025018.1	Genbank	CDS	37804685	37804748	.	-	2	gene_id "G4P62_006989"; transcript_id "gnl|WGS:JAAVVJ|G4P62_T011373"; gbkey "CDS"; locus_tag "G4P62_006989"; orig_transcript_id "gnl|WGS:JAAVVJ|G4P62_T011373"; product "intersectin-2-like"; protein_id "KAF7211754.1"; exon_number "9";
CM025018.1	Genbank	CDS	37803240	37803377	.	-	1	gene_id "G4P62_006989"; transcript_id "gnl|WGS:JAAVVJ|G4P62_T011373"; gbkey "CDS"; locus_tag "G4P62_006989"; orig_transcript_id "gnl|WGS:JAAVVJ|G4P62_T011373"; product "intersectin-2-like"; protein_id "KAF7211754.1"; exon_number "10";
CM025018.1	Genbank	CDS	37803045	37803133	.	-	1	gene_id "G4P62_006989"; transcript_id "gnl|WGS:JAAVVJ|G4P62_T011373"; gbkey "CDS"; locus_tag "G4P62_006989"; orig_transcript_id "gnl|WGS:JAAVVJ|G4P62_T011373"; product "intersectin-2-like"; protein_id "KAF7211754.1"; exon_number "11";
CM025018.1	Genbank	CDS	37800694	37801154	.	-	2	gene_id "G4P62_006989"; transcript_id "gnl|WGS:JAAVVJ|G4P62_T011373"; gbkey "CDS"; locus_tag "G4P62_006989"; orig_transcript_id "gnl|WGS:JAAVVJ|G4P62_T011373"; product "intersectin-2-like"; protein_id "KAF7211754.1"; exon_number "12";
CM025018.1	Genbank	CDS	37800468	37800617	.	-	0	gene_id "G4P62_006989"; transcript_id "gnl|WGS:JAAVVJ|G4P62_T011373"; gbkey "CDS"; locus_tag "G4P62_006989"; orig_transcript_id "gnl|WGS:JAAVVJ|G4P62_T011373"; product "intersectin-2-like"; protein_id "KAF7211754.1"; exon_number "13";
CM025018.1	Genbank	CDS	37800218	37800358	.	-	0	gene_id "G4P62_006989"; transcript_id "gnl|WGS:JAAVVJ|G4P62_T011373"; gbkey "CDS"; locus_tag "G4P62_006989"; orig_transcript_id "gnl|WGS:JAAVVJ|G4P62_T011373"; product "intersectin-2-like"; protein_id "KAF7211754.1"; exon_number "14";
CM025018.1	Genbank	CDS	37799989	37800076	.	-	0	gene_id "G4P62_006989"; transcript_id "gnl|WGS:JAAVVJ|G4P62_T011373"; gbkey "CDS"; locus_tag "G4P62_006989"; orig_transcript_id "gnl|WGS:JAAVVJ|G4P62_T011373"; product "intersectin-2-like"; protein_id "KAF7211754.1"; exon_number "15";
CM025018.1	Genbank	CDS	37798198	37798337	.	-	2	gene_id "G4P62_006989"; transcript_id "gnl|WGS:JAAVVJ|G4P62_T011373"; gbkey "CDS"; locus_tag "G4P62_006989"; orig_transcript_id "gnl|WGS:JAAVVJ|G4P62_T011373"; product "intersectin-2-like"; protein_id "KAF7211754.1"; exon_number "16";
CM025018.1	Genbank	CDS	37796274	37796500	.	-	0	gene_id "G4P62_006989"; transcript_id "gnl|WGS:JAAVVJ|G4P62_T011373"; gbkey "CDS"; locus_tag "G4P62_006989"; orig_transcript_id "gnl|WGS:JAAVVJ|G4P62_T011373"; product "intersectin-2-like"; protein_id "KAF7211754.1"; exon_number "17";
CM025018.1	Genbank	CDS	37795429	37796195	.	-	1	gene_id "G4P62_006989"; transcript_id "gnl|WGS:JAAVVJ|G4P62_T011373"; gbkey "CDS"; locus_tag "G4P62_006989"; orig_transcript_id "gnl|WGS:JAAVVJ|G4P62_T011373"; product "intersectin-2-like"; protein_id "KAF7211754.1"; exon_number "18";
CM025018.1	Genbank	CDS	37795217	37795338	.	-	2	gene_id "G4P62_006989"; transcript_id "gnl|WGS:JAAVVJ|G4P62_T011373"; gbkey "CDS"; locus_tag "G4P62_006989"; orig_transcript_id "gnl|WGS:JAAVVJ|G4P62_T011373"; product "intersectin-2-like"; protein_id "KAF7211754.1"; exon_number "19";
CM025018.1	Genbank	CDS	37794909	37795124	.	-	0	gene_id "G4P62_006989"; transcript_id "gnl|WGS:JAAVVJ|G4P62_T011373"; gbkey "CDS"; locus_tag "G4P62_006989"; orig_transcript_id "gnl|WGS:JAAVVJ|G4P62_T011373"; product "intersectin-2-like"; protein_id "KAF7211754.1"; exon_number "20";
CM025018.1	Genbank	CDS	37791542	37791750	.	-	0	gene_id "G4P62_006989"; transcript_id "gnl|WGS:JAAVVJ|G4P62_T011373"; gbkey "CDS"; locus_tag "G4P62_006989"; orig_transcript_id "gnl|WGS:JAAVVJ|G4P62_T011373"; product "intersectin-2-like"; protein_id "KAF7211754.1"; exon_number "21";
CM025018.1	Genbank	CDS	37791205	37791352	.	-	1	gene_id "G4P62_006989"; transcript_id "gnl|WGS:JAAVVJ|G4P62_T011373"; gbkey "CDS"; locus_tag "G4P62_006989"; orig_transcript_id "gnl|WGS:JAAVVJ|G4P62_T011373"; product "intersectin-2-like"; protein_id "KAF7211754.1"; exon_number "22";
CM025018.1	Genbank	CDS	37791021	37791117	.	-	0	gene_id "G4P62_006989"; transcript_id "gnl|WGS:JAAVVJ|G4P62_T011373"; gbkey "CDS"; locus_tag "G4P62_006989"; orig_transcript_id "gnl|WGS:JAAVVJ|G4P62_T011373"; product "intersectin-2-like"; protein_id "KAF7211754.1"; exon_number "23";
CM025018.1	Genbank	CDS	37790763	37790954	.	-	2	gene_id "G4P62_006989"; transcript_id "gnl|WGS:JAAVVJ|G4P62_T011373"; gbkey "CDS"; locus_tag "G4P62_006989"; orig_transcript_id "gnl|WGS:JAAVVJ|G4P62_T011373"; product "intersectin-2-like"; protein_id "KAF7211754.1"; exon_number "24";
CM025018.1	Genbank	CDS	37786588	37786709	.	-	2	gene_id "G4P62_006989"; transcript_id "gnl|WGS:JAAVVJ|G4P62_T011373"; gbkey "CDS"; locus_tag "G4P62_006989"; orig_transcript_id "gnl|WGS:JAAVVJ|G4P62_T011373"; product "intersectin-2-like"; protein_id "KAF7211754.1"; exon_number "25";
CM025018.1	Genbank	CDS	37786381	37786487	.	-	0	gene_id "G4P62_006989"; transcript_id "gnl|WGS:JAAVVJ|G4P62_T011373"; gbkey "CDS"; locus_tag "G4P62_006989"; orig_transcript_id "gnl|WGS:JAAVVJ|G4P62_T011373"; product "intersectin-2-like"; protein_id "KAF7211754.1"; exon_number "26";
CM025018.1	Genbank	CDS	37786126	37786309	.	-	1	gene_id "G4P62_006989"; transcript_id "gnl|WGS:JAAVVJ|G4P62_T011373"; gbkey "CDS"; locus_tag "G4P62_006989"; orig_transcript_id "gnl|WGS:JAAVVJ|G4P62_T011373"; product "intersectin-2-like"; protein_id "KAF7211754.1"; exon_number "27";
CM025018.1	Genbank	CDS	37785899	37785997	.	-	0	gene_id "G4P62_006989"; transcript_id "gnl|WGS:JAAVVJ|G4P62_T011373"; gbkey "CDS"; locus_tag "G4P62_006989"; orig_transcript_id "gnl|WGS:JAAVVJ|G4P62_T011373"; product "intersectin-2-like"; protein_id "KAF7211754.1"; exon_number "28";
CM025018.1	Genbank	CDS	37785733	37785816	.	-	0	gene_id "G4P62_006989"; transcript_id "gnl|WGS:JAAVVJ|G4P62_T011373"; gbkey "CDS"; locus_tag "G4P62_006989"; orig_transcript_id "gnl|WGS:JAAVVJ|G4P62_T011373"; product "intersectin-2-like"; protein_id "KAF7211754.1"; exon_number "29";
CM025018.1	Genbank	CDS	37785550	37785633	.	-	0	gene_id "G4P62_006989"; transcript_id "gnl|WGS:JAAVVJ|G4P62_T011373"; gbkey "CDS"; locus_tag "G4P62_006989"; orig_transcript_id "gnl|WGS:JAAVVJ|G4P62_T011373"; product "intersectin-2-like"; protein_id "KAF7211754.1"; exon_number "30";
CM025018.1	Genbank	CDS	37785404	37785466	.	-	0	gene_id "G4P62_006989"; transcript_id "gnl|WGS:JAAVVJ|G4P62_T011373"; gbkey "CDS"; locus_tag "G4P62_006989"; orig_transcript_id "gnl|WGS:JAAVVJ|G4P62_T011373"; product "intersectin-2-like"; protein_id "KAF7211754.1"; exon_number "31";
CM025018.1	Genbank	CDS	37784954	37785103	.	-	0	gene_id "G4P62_006989"; transcript_id "gnl|WGS:JAAVVJ|G4P62_T011373"; gbkey "CDS"; locus_tag "G4P62_006989"; orig_transcript_id "gnl|WGS:JAAVVJ|G4P62_T011373"; product "intersectin-2-like"; protein_id "KAF7211754.1"; exon_number "32";
CM025018.1	Genbank	CDS	37784643	37784761	.	-	0	gene_id "G4P62_006989"; transcript_id "gnl|WGS:JAAVVJ|G4P62_T011373"; gbkey "CDS"; locus_tag "G4P62_006989"; orig_transcript_id "gnl|WGS:JAAVVJ|G4P62_T011373"; product "intersectin-2-like"; protein_id "KAF7211754.1"; exon_number "33";
CM025018.1	Genbank	CDS	37784479	37784561	.	-	1	gene_id "G4P62_006989"; transcript_id "gnl|WGS:JAAVVJ|G4P62_T011373"; gbkey "CDS"; locus_tag "G4P62_006989"; orig_transcript_id "gnl|WGS:JAAVVJ|G4P62_T011373"; product "intersectin-2-like"; protein_id "KAF7211754.1"; exon_number "34";
CM025018.1	Genbank	CDS	37784322	37784405	.	-	2	gene_id "G4P62_006989"; transcript_id "gnl|WGS:JAAVVJ|G4P62_T011373"; gbkey "CDS"; locus_tag "G4P62_006989"; orig_transcript_id "gnl|WGS:JAAVVJ|G4P62_T011373"; product "intersectin-2-like"; protein_id "KAF7211754.1"; exon_number "35";
CM025018.1	Genbank	CDS	37784072	37784245	.	-	2	gene_id "G4P62_006989"; transcript_id "gnl|WGS:JAAVVJ|G4P62_T011373"; gbkey "CDS"; locus_tag "G4P62_006989"; orig_transcript_id "gnl|WGS:JAAVVJ|G4P62_T011373"; product "intersectin-2-like"; protein_id "KAF7211754.1"; exon_number "36";
CM025018.1	Genbank	CDS	37783818	37783963	.	-	2	gene_id "G4P62_006989"; transcript_id "gnl|WGS:JAAVVJ|G4P62_T011373"; gbkey "CDS"; locus_tag "G4P62_006989"; orig_transcript_id "gnl|WGS:JAAVVJ|G4P62_T011373"; product "intersectin-2-like"; protein_id "KAF7211754.1"; exon_number "37";
CM025018.1	Genbank	start_codon	37807522	37807524	.	-	0	gene_id "G4P62_006989"; transcript_id "gnl|WGS:JAAVVJ|G4P62_T011373"; gbkey "CDS"; locus_tag "G4P62_006989"; orig_transcript_id "gnl|WGS:JAAVVJ|G4P62_T011373"; product "intersectin-2-like"; protein_id "KAF7211754.1"; exon_number "2";
CM025018.1	Genbank	stop_codon	37783815	37783817	.	-	0	gene_id "G4P62_006989"; transcript_id "gnl|WGS:JAAVVJ|G4P62_T011373"; gbkey "CDS"; locus_tag "G4P62_006989"; orig_transcript_id "gnl|WGS:JAAVVJ|G4P62_T011373"; product "intersectin-2-like"; protein_id "KAF7211754.1"; exon_number "37";
CM025018.1	Genbank	gene	37836739	37846284	.	+	.	gene_id "G4P62_006990"; transcript_id ""; description "GC-rich sequence DNA-binding factor 2-like"; gbkey "Gene"; gene_biotype "protein_coding"; locus_tag "G4P62_006990"; note "LOC107381202";
CM025018.1	Genbank	transcript	37836739	37846284	.	+	.	gene_id "G4P62_006990"; transcript_id "gnl|WGS:JAAVVJ|G4P62_T011374"; gbkey "mRNA"; locus_tag "G4P62_006990"; orig_protein_id "gnl|WGS:JAAVVJ|G4P62_P011374"; orig_transcript_id "gnl|WGS:JAAVVJ|G4P62_T011374"; product "GC-rich sequence DNA-binding factor 2-like"; transcript_biotype "mRNA";
CM025018.1	Genbank	exon	37836739	37837945	.	+	.	gene_id "G4P62_006990"; transcript_id "gnl|WGS:JAAVVJ|G4P62_T011374"; locus_tag "G4P62_006990"; orig_protein_id "gnl|WGS:JAAVVJ|G4P62_P011374"; orig_transcript_id "gnl|WGS:JAAVVJ|G4P62_T011374"; product "GC-rich sequence DNA-binding factor 2-like"; transcript_biotype "mRNA"; exon_number "1";
CM025018.1	Genbank	exon	37838266	37838361	.	+	.	gene_id "G4P62_006990"; transcript_id "gnl|WGS:JAAVVJ|G4P62_T011374"; locus_tag "G4P62_006990"; orig_protein_id "gnl|WGS:JAAVVJ|G4P62_P011374"; orig_transcript_id "gnl|WGS:JAAVVJ|G4P62_T011374"; product "GC-rich sequence DNA-binding factor 2-like"; transcript_biotype "mRNA"; exon_number "2";
CM025018.1	Genbank	exon	37838627	37838791	.	+	.	gene_id "G4P62_006990"; transcript_id "gnl|WGS:JAAVVJ|G4P62_T011374"; locus_tag "G4P62_006990"; orig_protein_id "gnl|WGS:JAAVVJ|G4P62_P011374"; orig_transcript_id "gnl|WGS:JAAVVJ|G4P62_T011374"; product "GC-rich sequence DNA-binding factor 2-like"; transcript_biotype "mRNA"; exon_number "3";
CM025018.1	Genbank	exon	37838927	37839175	.	+	.	gene_id "G4P62_006990"; transcript_id "gnl|WGS:JAAVVJ|G4P62_T011374"; locus_tag "G4P62_006990"; orig_protein_id "gnl|WGS:JAAVVJ|G4P62_P011374"; orig_transcript_id "gnl|WGS:JAAVVJ|G4P62_T011374"; product "GC-rich sequence DNA-binding factor 2-like"; transcript_biotype "mRNA"; exon_number "4";
CM025018.1	Genbank	exon	37839276	37839376	.	+	.	gene_id "G4P62_006990"; transcript_id "gnl|WGS:JAAVVJ|G4P62_T011374"; locus_tag "G4P62_006990"; orig_protein_id "gnl|WGS:JAAVVJ|G4P62_P011374"; orig_transcript_id "gnl|WGS:JAAVVJ|G4P62_T011374"; product "GC-rich sequence DNA-binding factor 2-like"; transcript_biotype "mRNA"; exon_number "5";
CM025018.1	Genbank	exon	37839613	37839761	.	+	.	gene_id "G4P62_006990"; transcript_id "gnl|WGS:JAAVVJ|G4P62_T011374"; locus_tag "G4P62_006990"; orig_protein_id "gnl|WGS:JAAVVJ|G4P62_P011374"; orig_transcript_id "gnl|WGS:JAAVVJ|G4P62_T011374"; product "GC-rich sequence DNA-binding factor 2-like"; transcript_biotype "mRNA"; exon_number "6";
CM025018.1	Genbank	exon	37840554	37840737	.	+	.	gene_id "G4P62_006990"; transcript_id "gnl|WGS:JAAVVJ|G4P62_T011374"; locus_tag "G4P62_006990"; orig_protein_id "gnl|WGS:JAAVVJ|G4P62_P011374"; orig_transcript_id "gnl|WGS:JAAVVJ|G4P62_T011374"; product "GC-rich sequence DNA-binding factor 2-like"; transcript_biotype "mRNA"; exon_number "7";
CM025018.1	Genbank	exon	37841037	37841160	.	+	.	gene_id "G4P62_006990"; transcript_id "gnl|WGS:JAAVVJ|G4P62_T011374"; locus_tag "G4P62_006990"; orig_protein_id "gnl|WGS:JAAVVJ|G4P62_P011374"; orig_transcript_id "gnl|WGS:JAAVVJ|G4P62_T011374"; product "GC-rich sequence DNA-binding factor 2-like"; transcript_biotype "mRNA"; exon_number "8";
CM025018.1	Genbank	exon	37841259	37841310	.	+	.	gene_id "G4P62_006990"; transcript_id "gnl|WGS:JAAVVJ|G4P62_T011374"; locus_tag "G4P62_006990"; orig_protein_id "gnl|WGS:JAAVVJ|G4P62_P011374"; orig_transcript_id "gnl|WGS:JAAVVJ|G4P62_T011374"; product "GC-rich sequence DNA-binding factor 2-like"; transcript_biotype "mRNA"; exon_number "9";
CM025018.1	Genbank	exon	37841452	37841549	.	+	.	gene_id "G4P62_006990"; transcript_id "gnl|WGS:JAAVVJ|G4P62_T011374"; locus_tag "G4P62_006990"; orig_protein_id "gnl|WGS:JAAVVJ|G4P62_P011374"; orig_transcript_id "gnl|WGS:JAAVVJ|G4P62_T011374"; product "GC-rich sequence DNA-binding factor 2-like"; transcript_biotype "mRNA"; exon_number "10";
CM025018.1	Genbank	exon	37843625	37843824	.	+	.	gene_id "G4P62_006990"; transcript_id "gnl|WGS:JAAVVJ|G4P62_T011374"; locus_tag "G4P62_006990"; orig_protein_id "gnl|WGS:JAAVVJ|G4P62_P011374"; orig_transcript_id "gnl|WGS:JAAVVJ|G4P62_T011374"; product "GC-rich sequence DNA-binding factor 2-like"; transcript_biotype "mRNA"; exon_number "11";
CM025018.1	Genbank	exon	37843899	37844043	.	+	.	gene_id "G4P62_006990"; transcript_id "gnl|WGS:JAAVVJ|G4P62_T011374"; locus_tag "G4P62_006990"; orig_protein_id "gnl|WGS:JAAVVJ|G4P62_P011374"; orig_transcript_id "gnl|WGS:JAAVVJ|G4P62_T011374"; product "GC-rich sequence DNA-binding factor 2-like"; transcript_biotype "mRNA"; exon_number "12";
CM025018.1	Genbank	exon	37844803	37844924	.	+	.	gene_id "G4P62_006990"; transcript_id "gnl|WGS:JAAVVJ|G4P62_T011374"; locus_tag "G4P62_006990"; orig_protein_id "gnl|WGS:JAAVVJ|G4P62_P011374"; orig_transcript_id "gnl|WGS:JAAVVJ|G4P62_T011374"; product "GC-rich sequence DNA-binding factor 2-like"; transcript_biotype "mRNA"; exon_number "13";
CM025018.1	Genbank	exon	37845125	37845201	.	+	.	gene_id "G4P62_006990"; transcript_id "gnl|WGS:JAAVVJ|G4P62_T011374"; locus_tag "G4P62_006990"; orig_protein_id "gnl|WGS:JAAVVJ|G4P62_P011374"; orig_transcript_id "gnl|WGS:JAAVVJ|G4P62_T011374"; product "GC-rich sequence DNA-binding factor 2-like"; transcript_biotype "mRNA"; exon_number "14";
CM025018.1	Genbank	exon	37845379	37845445	.	+	.	gene_id "G4P62_006990"; transcript_id "gnl|WGS:JAAVVJ|G4P62_T011374"; locus_tag "G4P62_006990"; orig_protein_id "gnl|WGS:JAAVVJ|G4P62_P011374"; orig_transcript_id "gnl|WGS:JAAVVJ|G4P62_T011374"; product "GC-rich sequence DNA-binding factor 2-like"; transcript_biotype "mRNA"; exon_number "15";
CM025018.1	Genbank	exon	37845537	37845686	.	+	.	gene_id "G4P62_006990"; transcript_id "gnl|WGS:JAAVVJ|G4P62_T011374"; locus_tag "G4P62_006990"; orig_protein_id "gnl|WGS:JAAVVJ|G4P62_P011374"; orig_transcript_id "gnl|WGS:JAAVVJ|G4P62_T011374"; product "GC-rich sequence DNA-binding factor 2-like"; transcript_biotype "mRNA"; exon_number "16";
CM025018.1	Genbank	exon	37845767	37845903	.	+	.	gene_id "G4P62_006990"; transcript_id "gnl|WGS:JAAVVJ|G4P62_T011374"; locus_tag "G4P62_006990"; orig_protein_id "gnl|WGS:JAAVVJ|G4P62_P011374"; orig_transcript_id "gnl|WGS:JAAVVJ|G4P62_T011374"; product "GC-rich sequence DNA-binding factor 2-like"; transcript_biotype "mRNA"; exon_number "17";
CM025018.1	Genbank	exon	37845997	37846284	.	+	.	gene_id "G4P62_006990"; transcript_id "gnl|WGS:JAAVVJ|G4P62_T011374"; locus_tag "G4P62_006990"; orig_protein_id "gnl|WGS:JAAVVJ|G4P62_P011374"; orig_transcript_id "gnl|WGS:JAAVVJ|G4P62_T011374"; product "GC-rich sequence DNA-binding factor 2-like"; transcript_biotype "mRNA"; exon_number "18";
CM025018.1	Genbank	CDS	37837648	37837945	.	+	0	gene_id "G4P62_006990"; transcript_id "gnl|WGS:JAAVVJ|G4P62_T011374"; gbkey "CDS"; locus_tag "G4P62_006990"; orig_transcript_id "gnl|WGS:JAAVVJ|G4P62_T011374"; product "GC-rich sequence DNA-binding factor 2-like"; protein_id "KAF7211755.1"; exon_number "1";
CM025018.1	Genbank	CDS	37838266	37838361	.	+	2	gene_id "G4P62_006990"; transcript_id "gnl|WGS:JAAVVJ|G4P62_T011374"; gbkey "CDS"; locus_tag "G4P62_006990"; orig_transcript_id "gnl|WGS:JAAVVJ|G4P62_T011374"; product "GC-rich sequence DNA-binding factor 2-like"; protein_id "KAF7211755.1"; exon_number "2";
CM025018.1	Genbank	CDS	37838627	37838791	.	+	2	gene_id "G4P62_006990"; transcript_id "gnl|WGS:JAAVVJ|G4P62_T011374"; gbkey "CDS"; locus_tag "G4P62_006990"; orig_transcript_id "gnl|WGS:JAAVVJ|G4P62_T011374"; product "GC-rich sequence DNA-binding factor 2-like"; protein_id "KAF7211755.1"; exon_number "3";
CM025018.1	Genbank	CDS	37838927	37839175	.	+	2	gene_id "G4P62_006990"; transcript_id "gnl|WGS:JAAVVJ|G4P62_T011374"; gbkey "CDS"; locus_tag "G4P62_006990"; orig_transcript_id "gnl|WGS:JAAVVJ|G4P62_T011374"; product "GC-rich sequence DNA-binding factor 2-like"; protein_id "KAF7211755.1"; exon_number "4";
CM025018.1	Genbank	CDS	37839276	37839376	.	+	2	gene_id "G4P62_006990"; transcript_id "gnl|WGS:JAAVVJ|G4P62_T011374"; gbkey "CDS"; locus_tag "G4P62_006990"; orig_transcript_id "gnl|WGS:JAAVVJ|G4P62_T011374"; product "GC-rich sequence DNA-binding factor 2-like"; protein_id "KAF7211755.1"; exon_number "5";
CM025018.1	Genbank	CDS	37839613	37839761	.	+	0	gene_id "G4P62_006990"; transcript_id "gnl|WGS:JAAVVJ|G4P62_T011374"; gbkey "CDS"; locus_tag "G4P62_006990"; orig_transcript_id "gnl|WGS:JAAVVJ|G4P62_T011374"; product "GC-rich sequence DNA-binding factor 2-like"; protein_id "KAF7211755.1"; exon_number "6";
CM025018.1	Genbank	CDS	37840554	37840737	.	+	1	gene_id "G4P62_006990"; transcript_id "gnl|WGS:JAAVVJ|G4P62_T011374"; gbkey "CDS"; locus_tag "G4P62_006990"; orig_transcript_id "gnl|WGS:JAAVVJ|G4P62_T011374"; product "GC-rich sequence DNA-binding factor 2-like"; protein_id "KAF7211755.1"; exon_number "7";
CM025018.1	Genbank	CDS	37841037	37841160	.	+	0	gene_id "G4P62_006990"; transcript_id "gnl|WGS:JAAVVJ|G4P62_T011374"; gbkey "CDS"; locus_tag "G4P62_006990"; orig_transcript_id "gnl|WGS:JAAVVJ|G4P62_T011374"; product "GC-rich sequence DNA-binding factor 2-like"; protein_id "KAF7211755.1"; exon_number "8";
CM025018.1	Genbank	CDS	37841259	37841310	.	+	2	gene_id "G4P62_006990"; transcript_id "gnl|WGS:JAAVVJ|G4P62_T011374"; gbkey "CDS"; locus_tag "G4P62_006990"; orig_transcript_id "gnl|WGS:JAAVVJ|G4P62_T011374"; product "GC-rich sequence DNA-binding factor 2-like"; protein_id "KAF7211755.1"; exon_number "9";
CM025018.1	Genbank	CDS	37841452	37841549	.	+	1	gene_id "G4P62_006990"; transcript_id "gnl|WGS:JAAVVJ|G4P62_T011374"; gbkey "CDS"; locus_tag "G4P62_006990"; orig_transcript_id "gnl|WGS:JAAVVJ|G4P62_T011374"; product "GC-rich sequence DNA-binding factor 2-like"; protein_id "KAF7211755.1"; exon_number "10";
CM025018.1	Genbank	CDS	37843625	37843824	.	+	2	gene_id "G4P62_006990"; transcript_id "gnl|WGS:JAAVVJ|G4P62_T011374"; gbkey "CDS"; locus_tag "G4P62_006990"; orig_transcript_id "gnl|WGS:JAAVVJ|G4P62_T011374"; product "GC-rich sequence DNA-binding factor 2-like"; protein_id "KAF7211755.1"; exon_number "11";
CM025018.1	Genbank	CDS	37843899	37844043	.	+	0	gene_id "G4P62_006990"; transcript_id "gnl|WGS:JAAVVJ|G4P62_T011374"; gbkey "CDS"; locus_tag "G4P62_006990"; orig_transcript_id "gnl|WGS:JAAVVJ|G4P62_T011374"; product "GC-rich sequence DNA-binding factor 2-like"; protein_id "KAF7211755.1"; exon_number "12";
CM025018.1	Genbank	CDS	37844803	37844924	.	+	2	gene_id "G4P62_006990"; transcript_id "gnl|WGS:JAAVVJ|G4P62_T011374"; gbkey "CDS"; locus_tag "G4P62_006990"; orig_transcript_id "gnl|WGS:JAAVVJ|G4P62_T011374"; product "GC-rich sequence DNA-binding factor 2-like"; protein_id "KAF7211755.1"; exon_number "13";
CM025018.1	Genbank	CDS	37845125	37845201	.	+	0	gene_id "G4P62_006990"; transcript_id "gnl|WGS:JAAVVJ|G4P62_T011374"; gbkey "CDS"; locus_tag "G4P62_006990"; orig_transcript_id "gnl|WGS:JAAVVJ|G4P62_T011374"; product "GC-rich sequence DNA-binding factor 2-like"; protein_id "KAF7211755.1"; exon_number "14";
CM025018.1	Genbank	CDS	37845379	37845445	.	+	1	gene_id "G4P62_006990"; transcript_id "gnl|WGS:JAAVVJ|G4P62_T011374"; gbkey "CDS"; locus_tag "G4P62_006990"; orig_transcript_id "gnl|WGS:JAAVVJ|G4P62_T011374"; product "GC-rich sequence DNA-binding factor 2-like"; protein_id "KAF7211755.1"; exon_number "15";
CM025018.1	Genbank	CDS	37845537	37845686	.	+	0	gene_id "G4P62_006990"; transcript_id "gnl|WGS:JAAVVJ|G4P62_T011374"; gbkey "CDS"; locus_tag "G4P62_006990"; orig_transcript_id "gnl|WGS:JAAVVJ|G4P62_T011374"; product "GC-rich sequence DNA-binding factor 2-like"; protein_id "KAF7211755.1"; exon_number "16";
CM025018.1	Genbank	CDS	37845767	37845903	.	+	0	gene_id "G4P62_006990"; transcript_id "gnl|WGS:JAAVVJ|G4P62_T011374"; gbkey "CDS"; locus_tag "G4P62_006990"; orig_transcript_id "gnl|WGS:JAAVVJ|G4P62_T011374"; product "GC-rich sequence DNA-binding factor 2-like"; protein_id "KAF7211755.1"; exon_number "17";
CM025018.1	Genbank	CDS	37845997	37846126	.	+	1	gene_id "G4P62_006990"; transcript_id "gnl|WGS:JAAVVJ|G4P62_T011374"; gbkey "CDS"; locus_tag "G4P62_006990"; orig_transcript_id "gnl|WGS:JAAVVJ|G4P62_T011374"; product "GC-rich sequence DNA-binding factor 2-like"; protein_id "KAF7211755.1"; exon_number "18";
CM025018.1	Genbank	start_codon	37837648	37837650	.	+	0	gene_id "G4P62_006990"; transcript_id "gnl|WGS:JAAVVJ|G4P62_T011374"; gbkey "CDS"; locus_tag "G4P62_006990"; orig_transcript_id "gnl|WGS:JAAVVJ|G4P62_T011374"; product "GC-rich sequence DNA-binding factor 2-like"; protein_id "KAF7211755.1"; exon_number "1";
CM025018.1	Genbank	stop_codon	37846127	37846129	.	+	0	gene_id "G4P62_006990"; transcript_id "gnl|WGS:JAAVVJ|G4P62_T011374"; gbkey "CDS"; locus_tag "G4P62_006990"; orig_transcript_id "gnl|WGS:JAAVVJ|G4P62_T011374"; product "GC-rich sequence DNA-binding factor 2-like"; protein_id "KAF7211755.1"; exon_number "18";
CM025018.1	Genbank	gene	37847350	37855335	.	-	.	gene_id "G4P62_006991"; transcript_id ""; description "saccharopine dehydrogenase-like oxidoreductase"; gbkey "Gene"; gene "sccpdh"; gene_biotype "protein_coding"; locus_tag "G4P62_006991";
CM025018.1	Genbank	transcript	37847350	37855335	.	-	.	gene_id "G4P62_006991"; transcript_id "gnl|WGS:JAAVVJ|G4P62_T011375"; gbkey "mRNA"; gene "sccpdh"; locus_tag "G4P62_006991"; orig_protein_id "gnl|WGS:JAAVVJ|G4P62_P011375"; orig_transcript_id "gnl|WGS:JAAVVJ|G4P62_T011375"; product "putative saccharopine dehydrogenase (putative)"; transcript_biotype "mRNA";
CM025018.1	Genbank	exon	37854800	37855335	.	-	.	gene_id "G4P62_006991"; transcript_id "gnl|WGS:JAAVVJ|G4P62_T011375"; gene "sccpdh"; locus_tag "G4P62_006991"; orig_protein_id "gnl|WGS:JAAVVJ|G4P62_P011375"; orig_transcript_id "gnl|WGS:JAAVVJ|G4P62_T011375"; product "putative saccharopine dehydrogenase (putative)"; transcript_biotype "mRNA"; exon_number "1";
CM025018.1	Genbank	exon	37852168	37852280	.	-	.	gene_id "G4P62_006991"; transcript_id "gnl|WGS:JAAVVJ|G4P62_T011375"; gene "sccpdh"; locus_tag "G4P62_006991"; orig_protein_id "gnl|WGS:JAAVVJ|G4P62_P011375"; orig_transcript_id "gnl|WGS:JAAVVJ|G4P62_T011375"; product "putative saccharopine dehydrogenase (putative)"; transcript_biotype "mRNA"; exon_number "2";
CM025018.1	Genbank	exon	37851544	37851624	.	-	.	gene_id "G4P62_006991"; transcript_id "gnl|WGS:JAAVVJ|G4P62_T011375"; gene "sccpdh"; locus_tag "G4P62_006991"; orig_protein_id "gnl|WGS:JAAVVJ|G4P62_P011375"; orig_transcript_id "gnl|WGS:JAAVVJ|G4P62_T011375"; product "putative saccharopine dehydrogenase (putative)"; transcript_biotype "mRNA"; exon_number "3";
CM025018.1	Genbank	exon	37850230	37850359	.	-	.	gene_id "G4P62_006991"; transcript_id "gnl|WGS:JAAVVJ|G4P62_T011375"; gene "sccpdh"; locus_tag "G4P62_006991"; orig_protein_id "gnl|WGS:JAAVVJ|G4P62_P011375"; orig_transcript_id "gnl|WGS:JAAVVJ|G4P62_T011375"; product "putative saccharopine dehydrogenase (putative)"; transcript_biotype "mRNA"; exon_number "4";
CM025018.1	Genbank	exon	37850065	37850114	.	-	.	gene_id "G4P62_006991"; transcript_id "gnl|WGS:JAAVVJ|G4P62_T011375"; gene "sccpdh"; locus_tag "G4P62_006991"; orig_protein_id "gnl|WGS:JAAVVJ|G4P62_P011375"; orig_transcript_id "gnl|WGS:JAAVVJ|G4P62_T011375"; product "putative saccharopine dehydrogenase (putative)"; transcript_biotype "mRNA"; exon_number "5";
CM025018.1	Genbank	exon	37849745	37849875	.	-	.	gene_id "G4P62_006991"; transcript_id "gnl|WGS:JAAVVJ|G4P62_T011375"; gene "sccpdh"; locus_tag "G4P62_006991"; orig_protein_id "gnl|WGS:JAAVVJ|G4P62_P011375"; orig_transcript_id "gnl|WGS:JAAVVJ|G4P62_T011375"; product "putative saccharopine dehydrogenase (putative)"; transcript_biotype "mRNA"; exon_number "6";
CM025018.1	Genbank	exon	37848790	37848907	.	-	.	gene_id "G4P62_006991"; transcript_id "gnl|WGS:JAAVVJ|G4P62_T011375"; gene "sccpdh"; locus_tag "G4P62_006991"; orig_protein_id "gnl|WGS:JAAVVJ|G4P62_P011375"; orig_transcript_id "gnl|WGS:JAAVVJ|G4P62_T011375"; product "putative saccharopine dehydrogenase (putative)"; transcript_biotype "mRNA"; exon_number "7";
CM025018.1	Genbank	exon	37848525	37848644	.	-	.	gene_id "G4P62_006991"; transcript_id "gnl|WGS:JAAVVJ|G4P62_T011375"; gene "sccpdh"; locus_tag "G4P62_006991"; orig_protein_id "gnl|WGS:JAAVVJ|G4P62_P011375"; orig_transcript_id "gnl|WGS:JAAVVJ|G4P62_T011375"; product "putative saccharopine dehydrogenase (putative)"; transcript_biotype "mRNA"; exon_number "8";
CM025018.1	Genbank	exon	37848357	37848413	.	-	.	gene_id "G4P62_006991"; transcript_id "gnl|WGS:JAAVVJ|G4P62_T011375"; gene "sccpdh"; locus_tag "G4P62_006991"; orig_protein_id "gnl|WGS:JAAVVJ|G4P62_P011375"; orig_transcript_id "gnl|WGS:JAAVVJ|G4P62_T011375"; product "putative saccharopine dehydrogenase (putative)"; transcript_biotype "mRNA"; exon_number "9";
CM025018.1	Genbank	exon	37848151	37848262	.	-	.	gene_id "G4P62_006991"; transcript_id "gnl|WGS:JAAVVJ|G4P62_T011375"; gene "sccpdh"; locus_tag "G4P62_006991"; orig_protein_id "gnl|WGS:JAAVVJ|G4P62_P011375"; orig_transcript_id "gnl|WGS:JAAVVJ|G4P62_T011375"; product "putative saccharopine dehydrogenase (putative)"; transcript_biotype "mRNA"; exon_number "10";
CM025018.1	Genbank	exon	37847978	37848059	.	-	.	gene_id "G4P62_006991"; transcript_id "gnl|WGS:JAAVVJ|G4P62_T011375"; gene "sccpdh"; locus_tag "G4P62_006991"; orig_protein_id "gnl|WGS:JAAVVJ|G4P62_P011375"; orig_transcript_id "gnl|WGS:JAAVVJ|G4P62_T011375"; product "putative saccharopine dehydrogenase (putative)"; transcript_biotype "mRNA"; exon_number "11";
CM025018.1	Genbank	exon	37847350	37847730	.	-	.	gene_id "G4P62_006991"; transcript_id "gnl|WGS:JAAVVJ|G4P62_T011375"; gene "sccpdh"; locus_tag "G4P62_006991"; orig_protein_id "gnl|WGS:JAAVVJ|G4P62_P011375"; orig_transcript_id "gnl|WGS:JAAVVJ|G4P62_T011375"; product "putative saccharopine dehydrogenase (putative)"; transcript_biotype "mRNA"; exon_number "12";
CM025018.1	Genbank	CDS	37854800	37854998	.	-	0	gene_id "G4P62_006991"; transcript_id "gnl|WGS:JAAVVJ|G4P62_T011375"; gbkey "CDS"; gene "sccpdh"; locus_tag "G4P62_006991"; orig_transcript_id "gnl|WGS:JAAVVJ|G4P62_T011375"; product "putative saccharopine dehydrogenase (putative)"; protein_id "KAF7211756.1"; exon_number "1";
CM025018.1	Genbank	CDS	37852168	37852280	.	-	2	gene_id "G4P62_006991"; transcript_id "gnl|WGS:JAAVVJ|G4P62_T011375"; gbkey "CDS"; gene "sccpdh"; locus_tag "G4P62_006991"; orig_transcript_id "gnl|WGS:JAAVVJ|G4P62_T011375"; product "putative saccharopine dehydrogenase (putative)"; protein_id "KAF7211756.1"; exon_number "2";
CM025018.1	Genbank	CDS	37851544	37851624	.	-	0	gene_id "G4P62_006991"; transcript_id "gnl|WGS:JAAVVJ|G4P62_T011375"; gbkey "CDS"; gene "sccpdh"; locus_tag "G4P62_006991"; orig_transcript_id "gnl|WGS:JAAVVJ|G4P62_T011375"; product "putative saccharopine dehydrogenase (putative)"; protein_id "KAF7211756.1"; exon_number "3";
CM025018.1	Genbank	CDS	37850230	37850359	.	-	0	gene_id "G4P62_006991"; transcript_id "gnl|WGS:JAAVVJ|G4P62_T011375"; gbkey "CDS"; gene "sccpdh"; locus_tag "G4P62_006991"; orig_transcript_id "gnl|WGS:JAAVVJ|G4P62_T011375"; product "putative saccharopine dehydrogenase (putative)"; protein_id "KAF7211756.1"; exon_number "4";
CM025018.1	Genbank	CDS	37850065	37850114	.	-	2	gene_id "G4P62_006991"; transcript_id "gnl|WGS:JAAVVJ|G4P62_T011375"; gbkey "CDS"; gene "sccpdh"; locus_tag "G4P62_006991"; orig_transcript_id "gnl|WGS:JAAVVJ|G4P62_T011375"; product "putative saccharopine dehydrogenase (putative)"; protein_id "KAF7211756.1"; exon_number "5";
CM025018.1	Genbank	CDS	37849745	37849875	.	-	0	gene_id "G4P62_006991"; transcript_id "gnl|WGS:JAAVVJ|G4P62_T011375"; gbkey "CDS"; gene "sccpdh"; locus_tag "G4P62_006991"; orig_transcript_id "gnl|WGS:JAAVVJ|G4P62_T011375"; product "putative saccharopine dehydrogenase (putative)"; protein_id "KAF7211756.1"; exon_number "6";
CM025018.1	Genbank	CDS	37848790	37848907	.	-	1	gene_id "G4P62_006991"; transcript_id "gnl|WGS:JAAVVJ|G4P62_T011375"; gbkey "CDS"; gene "sccpdh"; locus_tag "G4P62_006991"; orig_transcript_id "gnl|WGS:JAAVVJ|G4P62_T011375"; product "putative saccharopine dehydrogenase (putative)"; protein_id "KAF7211756.1"; exon_number "7";
CM025018.1	Genbank	CDS	37848525	37848644	.	-	0	gene_id "G4P62_006991"; transcript_id "gnl|WGS:JAAVVJ|G4P62_T011375"; gbkey "CDS"; gene "sccpdh"; locus_tag "G4P62_006991"; orig_transcript_id "gnl|WGS:JAAVVJ|G4P62_T011375"; product "putative saccharopine dehydrogenase (putative)"; protein_id "KAF7211756.1"; exon_number "8";
CM025018.1	Genbank	CDS	37848357	37848413	.	-	0	gene_id "G4P62_006991"; transcript_id "gnl|WGS:JAAVVJ|G4P62_T011375"; gbkey "CDS"; gene "sccpdh"; locus_tag "G4P62_006991"; orig_transcript_id "gnl|WGS:JAAVVJ|G4P62_T011375"; product "putative saccharopine dehydrogenase (putative)"; protein_id "KAF7211756.1"; exon_number "9";
CM025018.1	Genbank	CDS	37848151	37848262	.	-	0	gene_id "G4P62_006991"; transcript_id "gnl|WGS:JAAVVJ|G4P62_T011375"; gbkey "CDS"; gene "sccpdh"; locus_tag "G4P62_006991"; orig_transcript_id "gnl|WGS:JAAVVJ|G4P62_T011375"; product "putative saccharopine dehydrogenase (putative)"; protein_id "KAF7211756.1"; exon_number "10";
CM025018.1	Genbank	CDS	37847978	37848059	.	-	2	gene_id "G4P62_006991"; transcript_id "gnl|WGS:JAAVVJ|G4P62_T011375"; gbkey "CDS"; gene "sccpdh"; locus_tag "G4P62_006991"; orig_transcript_id "gnl|WGS:JAAVVJ|G4P62_T011375"; product "putative saccharopine dehydrogenase (putative)"; protein_id "KAF7211756.1"; exon_number "11";
CM025018.1	Genbank	CDS	37847643	37847730	.	-	1	gene_id "G4P62_006991"; transcript_id "gnl|WGS:JAAVVJ|G4P62_T011375"; gbkey "CDS"; gene "sccpdh"; locus_tag "G4P62_006991"; orig_transcript_id "gnl|WGS:JAAVVJ|G4P62_T011375"; product "putative saccharopine dehydrogenase (putative)"; protein_id "KAF7211756.1"; exon_number "12";
CM025018.1	Genbank	start_codon	37854996	37854998	.	-	0	gene_id "G4P62_006991"; transcript_id "gnl|WGS:JAAVVJ|G4P62_T011375"; gbkey "CDS"; gene "sccpdh"; locus_tag "G4P62_006991"; orig_transcript_id "gnl|WGS:JAAVVJ|G4P62_T011375"; product "putative saccharopine dehydrogenase (putative)"; protein_id "KAF7211756.1"; exon_number "1";
CM025018.1	Genbank	stop_codon	37847640	37847642	.	-	0	gene_id "G4P62_006991"; transcript_id "gnl|WGS:JAAVVJ|G4P62_T011375"; gbkey "CDS"; gene "sccpdh"; locus_tag "G4P62_006991"; orig_transcript_id "gnl|WGS:JAAVVJ|G4P62_T011375"; product "putative saccharopine dehydrogenase (putative)"; protein_id "KAF7211756.1"; exon_number "12";
CM025018.1	Genbank	gene	37855342	37864003	.	+	.	gene_id "G4P62_006992"; transcript_id ""; description "dimethyladenosine transferase 2 mitochondrial"; gbkey "Gene"; gene "tfb2m"; gene_biotype "protein_coding"; locus_tag "G4P62_006992";
CM025018.1	Genbank	transcript	37855342	37864003	.	+	.	gene_id "G4P62_006992"; transcript_id "gnl|WGS:JAAVVJ|G4P62_T011376"; gbkey "mRNA"; gene "tfb2m"; locus_tag "G4P62_006992"; note "mitochondrial"; orig_protein_id "gnl|WGS:JAAVVJ|G4P62_P011376"; orig_transcript_id "gnl|WGS:JAAVVJ|G4P62_T011376"; product "transcription factor B2"; transcript_biotype "mRNA";
CM025018.1	Genbank	exon	37855342	37855522	.	+	.	gene_id "G4P62_006992"; transcript_id "gnl|WGS:JAAVVJ|G4P62_T011376"; gene "tfb2m"; locus_tag "G4P62_006992"; note "mitochondrial"; orig_protein_id "gnl|WGS:JAAVVJ|G4P62_P011376"; orig_transcript_id "gnl|WGS:JAAVVJ|G4P62_T011376"; product "transcription factor B2"; transcript_biotype "mRNA"; exon_number "1";
CM025018.1	Genbank	exon	37855995	37856326	.	+	.	gene_id "G4P62_006992"; transcript_id "gnl|WGS:JAAVVJ|G4P62_T011376"; gene "tfb2m"; locus_tag "G4P62_006992"; note "mitochondrial"; orig_protein_id "gnl|WGS:JAAVVJ|G4P62_P011376"; orig_transcript_id "gnl|WGS:JAAVVJ|G4P62_T011376"; product "transcription factor B2"; transcript_biotype "mRNA"; exon_number "2";
CM025018.1	Genbank	exon	37856541	37856730	.	+	.	gene_id "G4P62_006992"; transcript_id "gnl|WGS:JAAVVJ|G4P62_T011376"; gene "tfb2m"; locus_tag "G4P62_006992"; note "mitochondrial"; orig_protein_id "gnl|WGS:JAAVVJ|G4P62_P011376"; orig_transcript_id "gnl|WGS:JAAVVJ|G4P62_T011376"; product "transcription factor B2"; transcript_biotype "mRNA"; exon_number "3";
CM025018.1	Genbank	exon	37856864	37856955	.	+	.	gene_id "G4P62_006992"; transcript_id "gnl|WGS:JAAVVJ|G4P62_T011376"; gene "tfb2m"; locus_tag "G4P62_006992"; note "mitochondrial"; orig_protein_id "gnl|WGS:JAAVVJ|G4P62_P011376"; orig_transcript_id "gnl|WGS:JAAVVJ|G4P62_T011376"; product "transcription factor B2"; transcript_biotype "mRNA"; exon_number "4";
CM025018.1	Genbank	exon	37857088	37857241	.	+	.	gene_id "G4P62_006992"; transcript_id "gnl|WGS:JAAVVJ|G4P62_T011376"; gene "tfb2m"; locus_tag "G4P62_006992"; note "mitochondrial"; orig_protein_id "gnl|WGS:JAAVVJ|G4P62_P011376"; orig_transcript_id "gnl|WGS:JAAVVJ|G4P62_T011376"; product "transcription factor B2"; transcript_biotype "mRNA"; exon_number "5";
CM025018.1	Genbank	exon	37857563	37857711	.	+	.	gene_id "G4P62_006992"; transcript_id "gnl|WGS:JAAVVJ|G4P62_T011376"; gene "tfb2m"; locus_tag "G4P62_006992"; note "mitochondrial"; orig_protein_id "gnl|WGS:JAAVVJ|G4P62_P011376"; orig_transcript_id "gnl|WGS:JAAVVJ|G4P62_T011376"; product "transcription factor B2"; transcript_biotype "mRNA"; exon_number "6";
CM025018.1	Genbank	exon	37857895	37857984	.	+	.	gene_id "G4P62_006992"; transcript_id "gnl|WGS:JAAVVJ|G4P62_T011376"; gene "tfb2m"; locus_tag "G4P62_006992"; note "mitochondrial"; orig_protein_id "gnl|WGS:JAAVVJ|G4P62_P011376"; orig_transcript_id "gnl|WGS:JAAVVJ|G4P62_T011376"; product "transcription factor B2"; transcript_biotype "mRNA"; exon_number "7";
CM025018.1	Genbank	exon	37862777	37862836	.	+	.	gene_id "G4P62_006992"; transcript_id "gnl|WGS:JAAVVJ|G4P62_T011376"; gene "tfb2m"; locus_tag "G4P62_006992"; note "mitochondrial"; orig_protein_id "gnl|WGS:JAAVVJ|G4P62_P011376"; orig_transcript_id "gnl|WGS:JAAVVJ|G4P62_T011376"; product "transcription factor B2"; transcript_biotype "mRNA"; exon_number "8";
CM025018.1	Genbank	exon	37862914	37863062	.	+	.	gene_id "G4P62_006992"; transcript_id "gnl|WGS:JAAVVJ|G4P62_T011376"; gene "tfb2m"; locus_tag "G4P62_006992"; note "mitochondrial"; orig_protein_id "gnl|WGS:JAAVVJ|G4P62_P011376"; orig_transcript_id "gnl|WGS:JAAVVJ|G4P62_T011376"; product "transcription factor B2"; transcript_biotype "mRNA"; exon_number "9";
CM025018.1	Genbank	exon	37863190	37864003	.	+	.	gene_id "G4P62_006992"; transcript_id "gnl|WGS:JAAVVJ|G4P62_T011376"; gene "tfb2m"; locus_tag "G4P62_006992"; note "mitochondrial"; orig_protein_id "gnl|WGS:JAAVVJ|G4P62_P011376"; orig_transcript_id "gnl|WGS:JAAVVJ|G4P62_T011376"; product "transcription factor B2"; transcript_biotype "mRNA"; exon_number "10";
CM025018.1	Genbank	CDS	37856066	37856326	.	+	0	gene_id "G4P62_006992"; transcript_id "gnl|WGS:JAAVVJ|G4P62_T011376"; gbkey "CDS"; gene "tfb2m"; locus_tag "G4P62_006992"; orig_transcript_id "gnl|WGS:JAAVVJ|G4P62_T011376"; product "mitochondrial"; protein_id "KAF7211757.1"; exon_number "2";
CM025018.1	Genbank	CDS	37856541	37856730	.	+	0	gene_id "G4P62_006992"; transcript_id "gnl|WGS:JAAVVJ|G4P62_T011376"; gbkey "CDS"; gene "tfb2m"; locus_tag "G4P62_006992"; orig_transcript_id "gnl|WGS:JAAVVJ|G4P62_T011376"; product "mitochondrial"; protein_id "KAF7211757.1"; exon_number "3";
CM025018.1	Genbank	CDS	37856864	37856955	.	+	2	gene_id "G4P62_006992"; transcript_id "gnl|WGS:JAAVVJ|G4P62_T011376"; gbkey "CDS"; gene "tfb2m"; locus_tag "G4P62_006992"; orig_transcript_id "gnl|WGS:JAAVVJ|G4P62_T011376"; product "mitochondrial"; protein_id "KAF7211757.1"; exon_number "4";
CM025018.1	Genbank	CDS	37857088	37857241	.	+	0	gene_id "G4P62_006992"; transcript_id "gnl|WGS:JAAVVJ|G4P62_T011376"; gbkey "CDS"; gene "tfb2m"; locus_tag "G4P62_006992"; orig_transcript_id "gnl|WGS:JAAVVJ|G4P62_T011376"; product "mitochondrial"; protein_id "KAF7211757.1"; exon_number "5";
CM025018.1	Genbank	CDS	37857563	37857711	.	+	2	gene_id "G4P62_006992"; transcript_id "gnl|WGS:JAAVVJ|G4P62_T011376"; gbkey "CDS"; gene "tfb2m"; locus_tag "G4P62_006992"; orig_transcript_id "gnl|WGS:JAAVVJ|G4P62_T011376"; product "mitochondrial"; protein_id "KAF7211757.1"; exon_number "6";
CM025018.1	Genbank	CDS	37857895	37857984	.	+	0	gene_id "G4P62_006992"; transcript_id "gnl|WGS:JAAVVJ|G4P62_T011376"; gbkey "CDS"; gene "tfb2m"; locus_tag "G4P62_006992"; orig_transcript_id "gnl|WGS:JAAVVJ|G4P62_T011376"; product "mitochondrial"; protein_id "KAF7211757.1"; exon_number "7";
CM025018.1	Genbank	CDS	37862777	37862836	.	+	0	gene_id "G4P62_006992"; transcript_id "gnl|WGS:JAAVVJ|G4P62_T011376"; gbkey "CDS"; gene "tfb2m"; locus_tag "G4P62_006992"; orig_transcript_id "gnl|WGS:JAAVVJ|G4P62_T011376"; product "mitochondrial"; protein_id "KAF7211757.1"; exon_number "8";
CM025018.1	Genbank	CDS	37862914	37863062	.	+	0	gene_id "G4P62_006992"; transcript_id "gnl|WGS:JAAVVJ|G4P62_T011376"; gbkey "CDS"; gene "tfb2m"; locus_tag "G4P62_006992"; orig_transcript_id "gnl|WGS:JAAVVJ|G4P62_T011376"; product "mitochondrial"; protein_id "KAF7211757.1"; exon_number "9";
CM025018.1	Genbank	CDS	37863190	37863376	.	+	1	gene_id "G4P62_006992"; transcript_id "gnl|WGS:JAAVVJ|G4P62_T011376"; gbkey "CDS"; gene "tfb2m"; locus_tag "G4P62_006992"; orig_transcript_id "gnl|WGS:JAAVVJ|G4P62_T011376"; product "mitochondrial"; protein_id "KAF7211757.1"; exon_number "10";
CM025018.1	Genbank	start_codon	37856066	37856068	.	+	0	gene_id "G4P62_006992"; transcript_id "gnl|WGS:JAAVVJ|G4P62_T011376"; gbkey "CDS"; gene "tfb2m"; locus_tag "G4P62_006992"; orig_transcript_id "gnl|WGS:JAAVVJ|G4P62_T011376"; product "mitochondrial"; protein_id "KAF7211757.1"; exon_number "2";
CM025018.1	Genbank	stop_codon	37863377	37863379	.	+	0	gene_id "G4P62_006992"; transcript_id "gnl|WGS:JAAVVJ|G4P62_T011376"; gbkey "CDS"; gene "tfb2m"; locus_tag "G4P62_006992"; orig_transcript_id "gnl|WGS:JAAVVJ|G4P62_T011376"; product "mitochondrial"; protein_id "KAF7211757.1"; exon_number "10";
CM025018.1	Genbank	gene	37865315	38171385	.	+	.	gene_id "G4P62_006993"; transcript_id ""; description "consortin"; gbkey "Gene"; gene "cnst"; gene_biotype "protein_coding"; locus_tag "G4P62_006993";
CM025018.1	Genbank	transcript	37865315	38171385	.	+	.	gene_id "G4P62_006993"; transcript_id "gnl|WGS:JAAVVJ|G4P62_T011377"; gbkey "mRNA"; gene "cnst"; locus_tag "G4P62_006993"; note "connexin sorting protein; transcript variant X1"; orig_protein_id "gnl|WGS:JAAVVJ|G4P62_P011377"; orig_transcript_id "gnl|WGS:JAAVVJ|G4P62_T011377"; product "consortin"; transcript_biotype "mRNA";
CM025018.1	Genbank	exon	37865315	37865444	.	+	.	gene_id "G4P62_006993"; transcript_id "gnl|WGS:JAAVVJ|G4P62_T011377"; gene "cnst"; locus_tag "G4P62_006993"; note "connexin sorting protein; transcript variant X1"; orig_protein_id "gnl|WGS:JAAVVJ|G4P62_P011377"; orig_transcript_id "gnl|WGS:JAAVVJ|G4P62_T011377"; product "consortin"; transcript_biotype "mRNA"; exon_number "1";
CM025018.1	Genbank	exon	37867840	37867904	.	+	.	gene_id "G4P62_006993"; transcript_id "gnl|WGS:JAAVVJ|G4P62_T011377"; gene "cnst"; locus_tag "G4P62_006993"; note "connexin sorting protein; transcript variant X1"; orig_protein_id "gnl|WGS:JAAVVJ|G4P62_P011377"; orig_transcript_id "gnl|WGS:JAAVVJ|G4P62_T011377"; product "consortin"; transcript_biotype "mRNA"; exon_number "2";
CM025018.1	Genbank	exon	37868164	37868547	.	+	.	gene_id "G4P62_006993"; transcript_id "gnl|WGS:JAAVVJ|G4P62_T011377"; gene "cnst"; locus_tag "G4P62_006993"; note "connexin sorting protein; transcript variant X1"; orig_protein_id "gnl|WGS:JAAVVJ|G4P62_P011377"; orig_transcript_id "gnl|WGS:JAAVVJ|G4P62_T011377"; product "consortin"; transcript_biotype "mRNA"; exon_number "3";
CM025018.1	Genbank	exon	37870573	37871225	.	+	.	gene_id "G4P62_006993"; transcript_id "gnl|WGS:JAAVVJ|G4P62_T011377"; gene "cnst"; locus_tag "G4P62_006993"; note "connexin sorting protein; transcript variant X1"; orig_protein_id "gnl|WGS:JAAVVJ|G4P62_P011377"; orig_transcript_id "gnl|WGS:JAAVVJ|G4P62_T011377"; product "consortin"; transcript_biotype "mRNA"; exon_number "4";
CM025018.1	Genbank	exon	37876601	37876631	.	+	.	gene_id "G4P62_006993"; transcript_id "gnl|WGS:JAAVVJ|G4P62_T011377"; gene "cnst"; locus_tag "G4P62_006993"; note "connexin sorting protein; transcript variant X1"; orig_protein_id "gnl|WGS:JAAVVJ|G4P62_P011377"; orig_transcript_id "gnl|WGS:JAAVVJ|G4P62_T011377"; product "consortin"; transcript_biotype "mRNA"; exon_number "5";
CM025018.1	Genbank	exon	37877675	37877761	.	+	.	gene_id "G4P62_006993"; transcript_id "gnl|WGS:JAAVVJ|G4P62_T011377"; gene "cnst"; locus_tag "G4P62_006993"; note "connexin sorting protein; transcript variant X1"; orig_protein_id "gnl|WGS:JAAVVJ|G4P62_P011377"; orig_transcript_id "gnl|WGS:JAAVVJ|G4P62_T011377"; product "consortin"; transcript_biotype "mRNA"; exon_number "6";
CM025018.1	Genbank	exon	37877941	37878026	.	+	.	gene_id "G4P62_006993"; transcript_id "gnl|WGS:JAAVVJ|G4P62_T011377"; gene "cnst"; locus_tag "G4P62_006993"; note "connexin sorting protein; transcript variant X1"; orig_protein_id "gnl|WGS:JAAVVJ|G4P62_P011377"; orig_transcript_id "gnl|WGS:JAAVVJ|G4P62_T011377"; product "consortin"; transcript_biotype "mRNA"; exon_number "7";
CM025018.1	Genbank	exon	37881201	37881285	.	+	.	gene_id "G4P62_006993"; transcript_id "gnl|WGS:JAAVVJ|G4P62_T011377"; gene "cnst"; locus_tag "G4P62_006993"; note "connexin sorting protein; transcript variant X1"; orig_protein_id "gnl|WGS:JAAVVJ|G4P62_P011377"; orig_transcript_id "gnl|WGS:JAAVVJ|G4P62_T011377"; product "consortin"; transcript_biotype "mRNA"; exon_number "8";
CM025018.1	Genbank	exon	37881709	37882241	.	+	.	gene_id "G4P62_006993"; transcript_id "gnl|WGS:JAAVVJ|G4P62_T011377"; gene "cnst"; locus_tag "G4P62_006993"; note "connexin sorting protein; transcript variant X1"; orig_protein_id "gnl|WGS:JAAVVJ|G4P62_P011377"; orig_transcript_id "gnl|WGS:JAAVVJ|G4P62_T011377"; product "consortin"; transcript_biotype "mRNA"; exon_number "9";
CM025018.1	Genbank	exon	37882442	37882618	.	+	.	gene_id "G4P62_006993"; transcript_id "gnl|WGS:JAAVVJ|G4P62_T011377"; gene "cnst"; locus_tag "G4P62_006993"; note "connexin sorting protein; transcript variant X1"; orig_protein_id "gnl|WGS:JAAVVJ|G4P62_P011377"; orig_transcript_id "gnl|WGS:JAAVVJ|G4P62_T011377"; product "consortin"; transcript_biotype "mRNA"; exon_number "10";
CM025018.1	Genbank	exon	37883462	37883615	.	+	.	gene_id "G4P62_006993"; transcript_id "gnl|WGS:JAAVVJ|G4P62_T011377"; gene "cnst"; locus_tag "G4P62_006993"; note "connexin sorting protein; transcript variant X1"; orig_protein_id "gnl|WGS:JAAVVJ|G4P62_P011377"; orig_transcript_id "gnl|WGS:JAAVVJ|G4P62_T011377"; product "consortin"; transcript_biotype "mRNA"; exon_number "11";
CM025018.1	Genbank	exon	37883857	37884876	.	+	.	gene_id "G4P62_006993"; transcript_id "gnl|WGS:JAAVVJ|G4P62_T011377"; gene "cnst"; locus_tag "G4P62_006993"; note "connexin sorting protein; transcript variant X1"; orig_protein_id "gnl|WGS:JAAVVJ|G4P62_P011377"; orig_transcript_id "gnl|WGS:JAAVVJ|G4P62_T011377"; product "consortin"; transcript_biotype "mRNA"; exon_number "12";
CM025018.1	Genbank	exon	38051623	38051801	.	+	.	gene_id "G4P62_006993"; transcript_id "gnl|WGS:JAAVVJ|G4P62_T011377"; gene "cnst"; locus_tag "G4P62_006993"; note "connexin sorting protein; transcript variant X1"; orig_protein_id "gnl|WGS:JAAVVJ|G4P62_P011377"; orig_transcript_id "gnl|WGS:JAAVVJ|G4P62_T011377"; product "consortin"; transcript_biotype "mRNA"; exon_number "13";
CM025018.1	Genbank	exon	38131061	38131335	.	+	.	gene_id "G4P62_006993"; transcript_id "gnl|WGS:JAAVVJ|G4P62_T011377"; gene "cnst"; locus_tag "G4P62_006993"; note "connexin sorting protein; transcript variant X1"; orig_protein_id "gnl|WGS:JAAVVJ|G4P62_P011377"; orig_transcript_id "gnl|WGS:JAAVVJ|G4P62_T011377"; product "consortin"; transcript_biotype "mRNA"; exon_number "14";
CM025018.1	Genbank	exon	38134086	38134183	.	+	.	gene_id "G4P62_006993"; transcript_id "gnl|WGS:JAAVVJ|G4P62_T011377"; gene "cnst"; locus_tag "G4P62_006993"; note "connexin sorting protein; transcript variant X1"; orig_protein_id "gnl|WGS:JAAVVJ|G4P62_P011377"; orig_transcript_id "gnl|WGS:JAAVVJ|G4P62_T011377"; product "consortin"; transcript_biotype "mRNA"; exon_number "15";
CM025018.1	Genbank	exon	38134235	38134289	.	+	.	gene_id "G4P62_006993"; transcript_id "gnl|WGS:JAAVVJ|G4P62_T011377"; gene "cnst"; locus_tag "G4P62_006993"; note "connexin sorting protein; transcript variant X1"; orig_protein_id "gnl|WGS:JAAVVJ|G4P62_P011377"; orig_transcript_id "gnl|WGS:JAAVVJ|G4P62_T011377"; product "consortin"; transcript_biotype "mRNA"; exon_number "16";
CM025018.1	Genbank	exon	38138292	38138394	.	+	.	gene_id "G4P62_006993"; transcript_id "gnl|WGS:JAAVVJ|G4P62_T011377"; gene "cnst"; locus_tag "G4P62_006993"; note "connexin sorting protein; transcript variant X1"; orig_protein_id "gnl|WGS:JAAVVJ|G4P62_P011377"; orig_transcript_id "gnl|WGS:JAAVVJ|G4P62_T011377"; product "consortin"; transcript_biotype "mRNA"; exon_number "17";
CM025018.1	Genbank	exon	38145281	38145347	.	+	.	gene_id "G4P62_006993"; transcript_id "gnl|WGS:JAAVVJ|G4P62_T011377"; gene "cnst"; locus_tag "G4P62_006993"; note "connexin sorting protein; transcript variant X1"; orig_protein_id "gnl|WGS:JAAVVJ|G4P62_P011377"; orig_transcript_id "gnl|WGS:JAAVVJ|G4P62_T011377"; product "consortin"; transcript_biotype "mRNA"; exon_number "18";
CM025018.1	Genbank	exon	38152932	38153211	.	+	.	gene_id "G4P62_006993"; transcript_id "gnl|WGS:JAAVVJ|G4P62_T011377"; gene "cnst"; locus_tag "G4P62_006993"; note "connexin sorting protein; transcript variant X1"; orig_protein_id "gnl|WGS:JAAVVJ|G4P62_P011377"; orig_transcript_id "gnl|WGS:JAAVVJ|G4P62_T011377"; product "consortin"; transcript_biotype "mRNA"; exon_number "19";
CM025018.1	Genbank	exon	38153263	38153435	.	+	.	gene_id "G4P62_006993"; transcript_id "gnl|WGS:JAAVVJ|G4P62_T011377"; gene "cnst"; locus_tag "G4P62_006993"; note "connexin sorting protein; transcript variant X1"; orig_protein_id "gnl|WGS:JAAVVJ|G4P62_P011377"; orig_transcript_id "gnl|WGS:JAAVVJ|G4P62_T011377"; product "consortin"; transcript_biotype "mRNA"; exon_number "20";
CM025018.1	Genbank	exon	38171216	38171385	.	+	.	gene_id "G4P62_006993"; transcript_id "gnl|WGS:JAAVVJ|G4P62_T011377"; gene "cnst"; locus_tag "G4P62_006993"; note "connexin sorting protein; transcript variant X1"; orig_protein_id "gnl|WGS:JAAVVJ|G4P62_P011377"; orig_transcript_id "gnl|WGS:JAAVVJ|G4P62_T011377"; product "consortin"; transcript_biotype "mRNA"; exon_number "21";
CM025018.1	Genbank	CDS	37867892	37867904	.	+	0	gene_id "G4P62_006993"; transcript_id "gnl|WGS:JAAVVJ|G4P62_T011377"; gbkey "CDS"; gene "cnst"; locus_tag "G4P62_006993"; orig_transcript_id "gnl|WGS:JAAVVJ|G4P62_T011377"; product "transcript variant X1"; protein_id "KAF7211758.1"; exon_number "2";
CM025018.1	Genbank	CDS	37868164	37868547	.	+	2	gene_id "G4P62_006993"; transcript_id "gnl|WGS:JAAVVJ|G4P62_T011377"; gbkey "CDS"; gene "cnst"; locus_tag "G4P62_006993"; orig_transcript_id "gnl|WGS:JAAVVJ|G4P62_T011377"; product "transcript variant X1"; protein_id "KAF7211758.1"; exon_number "3";
CM025018.1	Genbank	CDS	37870573	37871225	.	+	2	gene_id "G4P62_006993"; transcript_id "gnl|WGS:JAAVVJ|G4P62_T011377"; gbkey "CDS"; gene "cnst"; locus_tag "G4P62_006993"; orig_transcript_id "gnl|WGS:JAAVVJ|G4P62_T011377"; product "transcript variant X1"; protein_id "KAF7211758.1"; exon_number "4";
CM025018.1	Genbank	CDS	37876601	37876631	.	+	0	gene_id "G4P62_006993"; transcript_id "gnl|WGS:JAAVVJ|G4P62_T011377"; gbkey "CDS"; gene "cnst"; locus_tag "G4P62_006993"; orig_transcript_id "gnl|WGS:JAAVVJ|G4P62_T011377"; product "transcript variant X1"; protein_id "KAF7211758.1"; exon_number "5";
CM025018.1	Genbank	CDS	37877675	37877761	.	+	2	gene_id "G4P62_006993"; transcript_id "gnl|WGS:JAAVVJ|G4P62_T011377"; gbkey "CDS"; gene "cnst"; locus_tag "G4P62_006993"; orig_transcript_id "gnl|WGS:JAAVVJ|G4P62_T011377"; product "transcript variant X1"; protein_id "KAF7211758.1"; exon_number "6";
CM025018.1	Genbank	CDS	37877941	37878026	.	+	2	gene_id "G4P62_006993"; transcript_id "gnl|WGS:JAAVVJ|G4P62_T011377"; gbkey "CDS"; gene "cnst"; locus_tag "G4P62_006993"; orig_transcript_id "gnl|WGS:JAAVVJ|G4P62_T011377"; product "transcript variant X1"; protein_id "KAF7211758.1"; exon_number "7";
CM025018.1	Genbank	CDS	37881201	37881285	.	+	0	gene_id "G4P62_006993"; transcript_id "gnl|WGS:JAAVVJ|G4P62_T011377"; gbkey "CDS"; gene "cnst"; locus_tag "G4P62_006993"; orig_transcript_id "gnl|WGS:JAAVVJ|G4P62_T011377"; product "transcript variant X1"; protein_id "KAF7211758.1"; exon_number "8";
CM025018.1	Genbank	CDS	37881709	37882241	.	+	2	gene_id "G4P62_006993"; transcript_id "gnl|WGS:JAAVVJ|G4P62_T011377"; gbkey "CDS"; gene "cnst"; locus_tag "G4P62_006993"; orig_transcript_id "gnl|WGS:JAAVVJ|G4P62_T011377"; product "transcript variant X1"; protein_id "KAF7211758.1"; exon_number "9";
CM025018.1	Genbank	CDS	37882442	37882618	.	+	0	gene_id "G4P62_006993"; transcript_id "gnl|WGS:JAAVVJ|G4P62_T011377"; gbkey "CDS"; gene "cnst"; locus_tag "G4P62_006993"; orig_transcript_id "gnl|WGS:JAAVVJ|G4P62_T011377"; product "transcript variant X1"; protein_id "KAF7211758.1"; exon_number "10";
CM025018.1	Genbank	CDS	37883462	37883615	.	+	0	gene_id "G4P62_006993"; transcript_id "gnl|WGS:JAAVVJ|G4P62_T011377"; gbkey "CDS"; gene "cnst"; locus_tag "G4P62_006993"; orig_transcript_id "gnl|WGS:JAAVVJ|G4P62_T011377"; product "transcript variant X1"; protein_id "KAF7211758.1"; exon_number "11";
CM025018.1	Genbank	CDS	37883857	37884062	.	+	2	gene_id "G4P62_006993"; transcript_id "gnl|WGS:JAAVVJ|G4P62_T011377"; gbkey "CDS"; gene "cnst"; locus_tag "G4P62_006993"; orig_transcript_id "gnl|WGS:JAAVVJ|G4P62_T011377"; product "transcript variant X1"; protein_id "KAF7211758.1"; exon_number "12";
CM025018.1	Genbank	start_codon	37867892	37867894	.	+	0	gene_id "G4P62_006993"; transcript_id "gnl|WGS:JAAVVJ|G4P62_T011377"; gbkey "CDS"; gene "cnst"; locus_tag "G4P62_006993"; orig_transcript_id "gnl|WGS:JAAVVJ|G4P62_T011377"; product "transcript variant X1"; protein_id "KAF7211758.1"; exon_number "2";
CM025018.1	Genbank	stop_codon	37884063	37884065	.	+	0	gene_id "G4P62_006993"; transcript_id "gnl|WGS:JAAVVJ|G4P62_T011377"; gbkey "CDS"; gene "cnst"; locus_tag "G4P62_006993"; orig_transcript_id "gnl|WGS:JAAVVJ|G4P62_T011377"; product "transcript variant X1"; protein_id "KAF7211758.1"; exon_number "12";
CM025018.1	Genbank	transcript	37865495	38171385	.	+	.	gene_id "G4P62_006993"; transcript_id "gnl|WGS:JAAVVJ|G4P62_T011378"; gbkey "mRNA"; gene "cnst"; locus_tag "G4P62_006993"; note "connexin sorting protein; transcript variant X2"; orig_protein_id "gnl|WGS:JAAVVJ|G4P62_P011378"; orig_transcript_id "gnl|WGS:JAAVVJ|G4P62_T011378"; product "consortin"; transcript_biotype "mRNA";
CM025018.1	Genbank	exon	37865495	37865724	.	+	.	gene_id "G4P62_006993"; transcript_id "gnl|WGS:JAAVVJ|G4P62_T011378"; gene "cnst"; locus_tag "G4P62_006993"; note "connexin sorting protein; transcript variant X2"; orig_protein_id "gnl|WGS:JAAVVJ|G4P62_P011378"; orig_transcript_id "gnl|WGS:JAAVVJ|G4P62_T011378"; product "consortin"; transcript_biotype "mRNA"; exon_number "1";
CM025018.1	Genbank	exon	37867840	37867904	.	+	.	gene_id "G4P62_006993"; transcript_id "gnl|WGS:JAAVVJ|G4P62_T011378"; gene "cnst"; locus_tag "G4P62_006993"; note "connexin sorting protein; transcript variant X2"; orig_protein_id "gnl|WGS:JAAVVJ|G4P62_P011378"; orig_transcript_id "gnl|WGS:JAAVVJ|G4P62_T011378"; product "consortin"; transcript_biotype "mRNA"; exon_number "2";
CM025018.1	Genbank	exon	37868164	37868547	.	+	.	gene_id "G4P62_006993"; transcript_id "gnl|WGS:JAAVVJ|G4P62_T011378"; gene "cnst"; locus_tag "G4P62_006993"; note "connexin sorting protein; transcript variant X2"; orig_protein_id "gnl|WGS:JAAVVJ|G4P62_P011378"; orig_transcript_id "gnl|WGS:JAAVVJ|G4P62_T011378"; product "consortin"; transcript_biotype "mRNA"; exon_number "3";
CM025018.1	Genbank	exon	37870573	37871225	.	+	.	gene_id "G4P62_006993"; transcript_id "gnl|WGS:JAAVVJ|G4P62_T011378"; gene "cnst"; locus_tag "G4P62_006993"; note "connexin sorting protein; transcript variant X2"; orig_protein_id "gnl|WGS:JAAVVJ|G4P62_P011378"; orig_transcript_id "gnl|WGS:JAAVVJ|G4P62_T011378"; product "consortin"; transcript_biotype "mRNA"; exon_number "4";
CM025018.1	Genbank	exon	37876601	37876631	.	+	.	gene_id "G4P62_006993"; transcript_id "gnl|WGS:JAAVVJ|G4P62_T011378"; gene "cnst"; locus_tag "G4P62_006993"; note "connexin sorting protein; transcript variant X2"; orig_protein_id "gnl|WGS:JAAVVJ|G4P62_P011378"; orig_transcript_id "gnl|WGS:JAAVVJ|G4P62_T011378"; product "consortin"; transcript_biotype "mRNA"; exon_number "5";
CM025018.1	Genbank	exon	37877675	37877761	.	+	.	gene_id "G4P62_006993"; transcript_id "gnl|WGS:JAAVVJ|G4P62_T011378"; gene "cnst"; locus_tag "G4P62_006993"; note "connexin sorting protein; transcript variant X2"; orig_protein_id "gnl|WGS:JAAVVJ|G4P62_P011378"; orig_transcript_id "gnl|WGS:JAAVVJ|G4P62_T011378"; product "consortin"; transcript_biotype "mRNA"; exon_number "6";
CM025018.1	Genbank	exon	37877941	37878026	.	+	.	gene_id "G4P62_006993"; transcript_id "gnl|WGS:JAAVVJ|G4P62_T011378"; gene "cnst"; locus_tag "G4P62_006993"; note "connexin sorting protein; transcript variant X2"; orig_protein_id "gnl|WGS:JAAVVJ|G4P62_P011378"; orig_transcript_id "gnl|WGS:JAAVVJ|G4P62_T011378"; product "consortin"; transcript_biotype "mRNA"; exon_number "7";
CM025018.1	Genbank	exon	37881201	37881285	.	+	.	gene_id "G4P62_006993"; transcript_id "gnl|WGS:JAAVVJ|G4P62_T011378"; gene "cnst"; locus_tag "G4P62_006993"; note "connexin sorting protein; transcript variant X2"; orig_protein_id "gnl|WGS:JAAVVJ|G4P62_P011378"; orig_transcript_id "gnl|WGS:JAAVVJ|G4P62_T011378"; product "consortin"; transcript_biotype "mRNA"; exon_number "8";
CM025018.1	Genbank	exon	37881709	37882241	.	+	.	gene_id "G4P62_006993"; transcript_id "gnl|WGS:JAAVVJ|G4P62_T011378"; gene "cnst"; locus_tag "G4P62_006993"; note "connexin sorting protein; transcript variant X2"; orig_protein_id "gnl|WGS:JAAVVJ|G4P62_P011378"; orig_transcript_id "gnl|WGS:JAAVVJ|G4P62_T011378"; product "consortin"; transcript_biotype "mRNA"; exon_number "9";
CM025018.1	Genbank	exon	37882442	37882618	.	+	.	gene_id "G4P62_006993"; transcript_id "gnl|WGS:JAAVVJ|G4P62_T011378"; gene "cnst"; locus_tag "G4P62_006993"; note "connexin sorting protein; transcript variant X2"; orig_protein_id "gnl|WGS:JAAVVJ|G4P62_P011378"; orig_transcript_id "gnl|WGS:JAAVVJ|G4P62_T011378"; product "consortin"; transcript_biotype "mRNA"; exon_number "10";
CM025018.1	Genbank	exon	37883462	37883615	.	+	.	gene_id "G4P62_006993"; transcript_id "gnl|WGS:JAAVVJ|G4P62_T011378"; gene "cnst"; locus_tag "G4P62_006993"; note "connexin sorting protein; transcript variant X2"; orig_protein_id "gnl|WGS:JAAVVJ|G4P62_P011378"; orig_transcript_id "gnl|WGS:JAAVVJ|G4P62_T011378"; product "consortin"; transcript_biotype "mRNA"; exon_number "11";
CM025018.1	Genbank	exon	37883857	37884876	.	+	.	gene_id "G4P62_006993"; transcript_id "gnl|WGS:JAAVVJ|G4P62_T011378"; gene "cnst"; locus_tag "G4P62_006993"; note "connexin sorting protein; transcript variant X2"; orig_protein_id "gnl|WGS:JAAVVJ|G4P62_P011378"; orig_transcript_id "gnl|WGS:JAAVVJ|G4P62_T011378"; product "consortin"; transcript_biotype "mRNA"; exon_number "12";
CM025018.1	Genbank	exon	38051623	38051801	.	+	.	gene_id "G4P62_006993"; transcript_id "gnl|WGS:JAAVVJ|G4P62_T011378"; gene "cnst"; locus_tag "G4P62_006993"; note "connexin sorting protein; transcript variant X2"; orig_protein_id "gnl|WGS:JAAVVJ|G4P62_P011378"; orig_transcript_id "gnl|WGS:JAAVVJ|G4P62_T011378"; product "consortin"; transcript_biotype "mRNA"; exon_number "13";
CM025018.1	Genbank	exon	38131061	38131335	.	+	.	gene_id "G4P62_006993"; transcript_id "gnl|WGS:JAAVVJ|G4P62_T011378"; gene "cnst"; locus_tag "G4P62_006993"; note "connexin sorting protein; transcript variant X2"; orig_protein_id "gnl|WGS:JAAVVJ|G4P62_P011378"; orig_transcript_id "gnl|WGS:JAAVVJ|G4P62_T011378"; product "consortin"; transcript_biotype "mRNA"; exon_number "14";
CM025018.1	Genbank	exon	38134086	38134183	.	+	.	gene_id "G4P62_006993"; transcript_id "gnl|WGS:JAAVVJ|G4P62_T011378"; gene "cnst"; locus_tag "G4P62_006993"; note "connexin sorting protein; transcript variant X2"; orig_protein_id "gnl|WGS:JAAVVJ|G4P62_P011378"; orig_transcript_id "gnl|WGS:JAAVVJ|G4P62_T011378"; product "consortin"; transcript_biotype "mRNA"; exon_number "15";
CM025018.1	Genbank	exon	38134235	38134289	.	+	.	gene_id "G4P62_006993"; transcript_id "gnl|WGS:JAAVVJ|G4P62_T011378"; gene "cnst"; locus_tag "G4P62_006993"; note "connexin sorting protein; transcript variant X2"; orig_protein_id "gnl|WGS:JAAVVJ|G4P62_P011378"; orig_transcript_id "gnl|WGS:JAAVVJ|G4P62_T011378"; product "consortin"; transcript_biotype "mRNA"; exon_number "16";
CM025018.1	Genbank	exon	38138292	38138394	.	+	.	gene_id "G4P62_006993"; transcript_id "gnl|WGS:JAAVVJ|G4P62_T011378"; gene "cnst"; locus_tag "G4P62_006993"; note "connexin sorting protein; transcript variant X2"; orig_protein_id "gnl|WGS:JAAVVJ|G4P62_P011378"; orig_transcript_id "gnl|WGS:JAAVVJ|G4P62_T011378"; product "consortin"; transcript_biotype "mRNA"; exon_number "17";
CM025018.1	Genbank	exon	38145281	38145347	.	+	.	gene_id "G4P62_006993"; transcript_id "gnl|WGS:JAAVVJ|G4P62_T011378"; gene "cnst"; locus_tag "G4P62_006993"; note "connexin sorting protein; transcript variant X2"; orig_protein_id "gnl|WGS:JAAVVJ|G4P62_P011378"; orig_transcript_id "gnl|WGS:JAAVVJ|G4P62_T011378"; product "consortin"; transcript_biotype "mRNA"; exon_number "18";
CM025018.1	Genbank	exon	38152932	38153211	.	+	.	gene_id "G4P62_006993"; transcript_id "gnl|WGS:JAAVVJ|G4P62_T011378"; gene "cnst"; locus_tag "G4P62_006993"; note "connexin sorting protein; transcript variant X2"; orig_protein_id "gnl|WGS:JAAVVJ|G4P62_P011378"; orig_transcript_id "gnl|WGS:JAAVVJ|G4P62_T011378"; product "consortin"; transcript_biotype "mRNA"; exon_number "19";
CM025018.1	Genbank	exon	38153263	38153435	.	+	.	gene_id "G4P62_006993"; transcript_id "gnl|WGS:JAAVVJ|G4P62_T011378"; gene "cnst"; locus_tag "G4P62_006993"; note "connexin sorting protein; transcript variant X2"; orig_protein_id "gnl|WGS:JAAVVJ|G4P62_P011378"; orig_transcript_id "gnl|WGS:JAAVVJ|G4P62_T011378"; product "consortin"; transcript_biotype "mRNA"; exon_number "20";
CM025018.1	Genbank	exon	38171216	38171385	.	+	.	gene_id "G4P62_006993"; transcript_id "gnl|WGS:JAAVVJ|G4P62_T011378"; gene "cnst"; locus_tag "G4P62_006993"; note "connexin sorting protein; transcript variant X2"; orig_protein_id "gnl|WGS:JAAVVJ|G4P62_P011378"; orig_transcript_id "gnl|WGS:JAAVVJ|G4P62_T011378"; product "consortin"; transcript_biotype "mRNA"; exon_number "21";
CM025018.1	Genbank	CDS	37867892	37867904	.	+	0	gene_id "G4P62_006993"; transcript_id "gnl|WGS:JAAVVJ|G4P62_T011378"; gbkey "CDS"; gene "cnst"; locus_tag "G4P62_006993"; orig_transcript_id "gnl|WGS:JAAVVJ|G4P62_T011378"; product "transcript variant X2"; protein_id "KAF7211759.1"; exon_number "2";
CM025018.1	Genbank	CDS	37868164	37868547	.	+	2	gene_id "G4P62_006993"; transcript_id "gnl|WGS:JAAVVJ|G4P62_T011378"; gbkey "CDS"; gene "cnst"; locus_tag "G4P62_006993"; orig_transcript_id "gnl|WGS:JAAVVJ|G4P62_T011378"; product "transcript variant X2"; protein_id "KAF7211759.1"; exon_number "3";
CM025018.1	Genbank	CDS	37870573	37871225	.	+	2	gene_id "G4P62_006993"; transcript_id "gnl|WGS:JAAVVJ|G4P62_T011378"; gbkey "CDS"; gene "cnst"; locus_tag "G4P62_006993"; orig_transcript_id "gnl|WGS:JAAVVJ|G4P62_T011378"; product "transcript variant X2"; protein_id "KAF7211759.1"; exon_number "4";
CM025018.1	Genbank	CDS	37876601	37876631	.	+	0	gene_id "G4P62_006993"; transcript_id "gnl|WGS:JAAVVJ|G4P62_T011378"; gbkey "CDS"; gene "cnst"; locus_tag "G4P62_006993"; orig_transcript_id "gnl|WGS:JAAVVJ|G4P62_T011378"; product "transcript variant X2"; protein_id "KAF7211759.1"; exon_number "5";
CM025018.1	Genbank	CDS	37877675	37877761	.	+	2	gene_id "G4P62_006993"; transcript_id "gnl|WGS:JAAVVJ|G4P62_T011378"; gbkey "CDS"; gene "cnst"; locus_tag "G4P62_006993"; orig_transcript_id "gnl|WGS:JAAVVJ|G4P62_T011378"; product "transcript variant X2"; protein_id "KAF7211759.1"; exon_number "6";
CM025018.1	Genbank	CDS	37877941	37878026	.	+	2	gene_id "G4P62_006993"; transcript_id "gnl|WGS:JAAVVJ|G4P62_T011378"; gbkey "CDS"; gene "cnst"; locus_tag "G4P62_006993"; orig_transcript_id "gnl|WGS:JAAVVJ|G4P62_T011378"; product "transcript variant X2"; protein_id "KAF7211759.1"; exon_number "7";
CM025018.1	Genbank	CDS	37881201	37881285	.	+	0	gene_id "G4P62_006993"; transcript_id "gnl|WGS:JAAVVJ|G4P62_T011378"; gbkey "CDS"; gene "cnst"; locus_tag "G4P62_006993"; orig_transcript_id "gnl|WGS:JAAVVJ|G4P62_T011378"; product "transcript variant X2"; protein_id "KAF7211759.1"; exon_number "8";
CM025018.1	Genbank	CDS	37881709	37882241	.	+	2	gene_id "G4P62_006993"; transcript_id "gnl|WGS:JAAVVJ|G4P62_T011378"; gbkey "CDS"; gene "cnst"; locus_tag "G4P62_006993"; orig_transcript_id "gnl|WGS:JAAVVJ|G4P62_T011378"; product "transcript variant X2"; protein_id "KAF7211759.1"; exon_number "9";
CM025018.1	Genbank	CDS	37882442	37882618	.	+	0	gene_id "G4P62_006993"; transcript_id "gnl|WGS:JAAVVJ|G4P62_T011378"; gbkey "CDS"; gene "cnst"; locus_tag "G4P62_006993"; orig_transcript_id "gnl|WGS:JAAVVJ|G4P62_T011378"; product "transcript variant X2"; protein_id "KAF7211759.1"; exon_number "10";
CM025018.1	Genbank	CDS	37883462	37883615	.	+	0	gene_id "G4P62_006993"; transcript_id "gnl|WGS:JAAVVJ|G4P62_T011378"; gbkey "CDS"; gene "cnst"; locus_tag "G4P62_006993"; orig_transcript_id "gnl|WGS:JAAVVJ|G4P62_T011378"; product "transcript variant X2"; protein_id "KAF7211759.1"; exon_number "11";
CM025018.1	Genbank	CDS	37883857	37884062	.	+	2	gene_id "G4P62_006993"; transcript_id "gnl|WGS:JAAVVJ|G4P62_T011378"; gbkey "CDS"; gene "cnst"; locus_tag "G4P62_006993"; orig_transcript_id "gnl|WGS:JAAVVJ|G4P62_T011378"; product "transcript variant X2"; protein_id "KAF7211759.1"; exon_number "12";
CM025018.1	Genbank	start_codon	37867892	37867894	.	+	0	gene_id "G4P62_006993"; transcript_id "gnl|WGS:JAAVVJ|G4P62_T011378"; gbkey "CDS"; gene "cnst"; locus_tag "G4P62_006993"; orig_transcript_id "gnl|WGS:JAAVVJ|G4P62_T011378"; product "transcript variant X2"; protein_id "KAF7211759.1"; exon_number "2";
CM025018.1	Genbank	stop_codon	37884063	37884065	.	+	0	gene_id "G4P62_006993"; transcript_id "gnl|WGS:JAAVVJ|G4P62_T011378"; gbkey "CDS"; gene "cnst"; locus_tag "G4P62_006993"; orig_transcript_id "gnl|WGS:JAAVVJ|G4P62_T011378"; product "transcript variant X2"; protein_id "KAF7211759.1"; exon_number "12";
CM025018.1	Genbank	gene	37887401	38011762	.	+	.	gene_id "G4P62_006994"; transcript_id ""; description "histone-lysine N-methyltransferase SMYD3"; gbkey "Gene"; gene "smyd3"; gene_biotype "protein_coding"; locus_tag "G4P62_006994";
CM025018.1	Genbank	transcript	37887401	38011762	.	+	.	gene_id "G4P62_006994"; transcript_id "gnl|WGS:JAAVVJ|G4P62_T011379"; gbkey "mRNA"; gene "smyd3"; locus_tag "G4P62_006994"; orig_protein_id "gnl|WGS:JAAVVJ|G4P62_P011379"; orig_transcript_id "gnl|WGS:JAAVVJ|G4P62_T011379"; product "SET and MYND domain containing 3"; transcript_biotype "mRNA";
CM025018.1	Genbank	exon	37887401	37887640	.	+	.	gene_id "G4P62_006994"; transcript_id "gnl|WGS:JAAVVJ|G4P62_T011379"; gene "smyd3"; locus_tag "G4P62_006994"; orig_protein_id "gnl|WGS:JAAVVJ|G4P62_P011379"; orig_transcript_id "gnl|WGS:JAAVVJ|G4P62_T011379"; product "SET and MYND domain containing 3"; transcript_biotype "mRNA"; exon_number "1";
CM025018.1	Genbank	exon	37908642	37908705	.	+	.	gene_id "G4P62_006994"; transcript_id "gnl|WGS:JAAVVJ|G4P62_T011379"; gene "smyd3"; locus_tag "G4P62_006994"; orig_protein_id "gnl|WGS:JAAVVJ|G4P62_P011379"; orig_transcript_id "gnl|WGS:JAAVVJ|G4P62_T011379"; product "SET and MYND domain containing 3"; transcript_biotype "mRNA"; exon_number "2";
CM025018.1	Genbank	exon	37908873	37908980	.	+	.	gene_id "G4P62_006994"; transcript_id "gnl|WGS:JAAVVJ|G4P62_T011379"; gene "smyd3"; locus_tag "G4P62_006994"; orig_protein_id "gnl|WGS:JAAVVJ|G4P62_P011379"; orig_transcript_id "gnl|WGS:JAAVVJ|G4P62_T011379"; product "SET and MYND domain containing 3"; transcript_biotype "mRNA"; exon_number "3";
CM025018.1	Genbank	exon	37909255	37909309	.	+	.	gene_id "G4P62_006994"; transcript_id "gnl|WGS:JAAVVJ|G4P62_T011379"; gene "smyd3"; locus_tag "G4P62_006994"; orig_protein_id "gnl|WGS:JAAVVJ|G4P62_P011379"; orig_transcript_id "gnl|WGS:JAAVVJ|G4P62_T011379"; product "SET and MYND domain containing 3"; transcript_biotype "mRNA"; exon_number "4";
CM025018.1	Genbank	exon	37909392	37909546	.	+	.	gene_id "G4P62_006994"; transcript_id "gnl|WGS:JAAVVJ|G4P62_T011379"; gene "smyd3"; locus_tag "G4P62_006994"; orig_protein_id "gnl|WGS:JAAVVJ|G4P62_P011379"; orig_transcript_id "gnl|WGS:JAAVVJ|G4P62_T011379"; product "SET and MYND domain containing 3"; transcript_biotype "mRNA"; exon_number "5";
CM025018.1	Genbank	exon	37975235	37975302	.	+	.	gene_id "G4P62_006994"; transcript_id "gnl|WGS:JAAVVJ|G4P62_T011379"; gene "smyd3"; locus_tag "G4P62_006994"; orig_protein_id "gnl|WGS:JAAVVJ|G4P62_P011379"; orig_transcript_id "gnl|WGS:JAAVVJ|G4P62_T011379"; product "SET and MYND domain containing 3"; transcript_biotype "mRNA"; exon_number "6";
CM025018.1	Genbank	exon	37993593	37993695	.	+	.	gene_id "G4P62_006994"; transcript_id "gnl|WGS:JAAVVJ|G4P62_T011379"; gene "smyd3"; locus_tag "G4P62_006994"; orig_protein_id "gnl|WGS:JAAVVJ|G4P62_P011379"; orig_transcript_id "gnl|WGS:JAAVVJ|G4P62_T011379"; product "SET and MYND domain containing 3"; transcript_biotype "mRNA"; exon_number "7";
CM025018.1	Genbank	exon	37994258	37994368	.	+	.	gene_id "G4P62_006994"; transcript_id "gnl|WGS:JAAVVJ|G4P62_T011379"; gene "smyd3"; locus_tag "G4P62_006994"; orig_protein_id "gnl|WGS:JAAVVJ|G4P62_P011379"; orig_transcript_id "gnl|WGS:JAAVVJ|G4P62_T011379"; product "SET and MYND domain containing 3"; transcript_biotype "mRNA"; exon_number "8";
CM025018.1	Genbank	exon	38003611	38003698	.	+	.	gene_id "G4P62_006994"; transcript_id "gnl|WGS:JAAVVJ|G4P62_T011379"; gene "smyd3"; locus_tag "G4P62_006994"; orig_protein_id "gnl|WGS:JAAVVJ|G4P62_P011379"; orig_transcript_id "gnl|WGS:JAAVVJ|G4P62_T011379"; product "SET and MYND domain containing 3"; transcript_biotype "mRNA"; exon_number "9";
CM025018.1	Genbank	exon	38005913	38006087	.	+	.	gene_id "G4P62_006994"; transcript_id "gnl|WGS:JAAVVJ|G4P62_T011379"; gene "smyd3"; locus_tag "G4P62_006994"; orig_protein_id "gnl|WGS:JAAVVJ|G4P62_P011379"; orig_transcript_id "gnl|WGS:JAAVVJ|G4P62_T011379"; product "SET and MYND domain containing 3"; transcript_biotype "mRNA"; exon_number "10";
CM025018.1	Genbank	exon	38011191	38011299	.	+	.	gene_id "G4P62_006994"; transcript_id "gnl|WGS:JAAVVJ|G4P62_T011379"; gene "smyd3"; locus_tag "G4P62_006994"; orig_protein_id "gnl|WGS:JAAVVJ|G4P62_P011379"; orig_transcript_id "gnl|WGS:JAAVVJ|G4P62_T011379"; product "SET and MYND domain containing 3"; transcript_biotype "mRNA"; exon_number "11";
CM025018.1	Genbank	exon	38011368	38011762	.	+	.	gene_id "G4P62_006994"; transcript_id "gnl|WGS:JAAVVJ|G4P62_T011379"; gene "smyd3"; locus_tag "G4P62_006994"; orig_protein_id "gnl|WGS:JAAVVJ|G4P62_P011379"; orig_transcript_id "gnl|WGS:JAAVVJ|G4P62_T011379"; product "SET and MYND domain containing 3"; transcript_biotype "mRNA"; exon_number "12";
CM025018.1	Genbank	CDS	37887480	37887640	.	+	0	gene_id "G4P62_006994"; transcript_id "gnl|WGS:JAAVVJ|G4P62_T011379"; gbkey "CDS"; gene "smyd3"; locus_tag "G4P62_006994"; orig_transcript_id "gnl|WGS:JAAVVJ|G4P62_T011379"; product "SET and MYND domain containing 3"; protein_id "KAF7211760.1"; exon_number "1";
CM025018.1	Genbank	CDS	37908642	37908705	.	+	1	gene_id "G4P62_006994"; transcript_id "gnl|WGS:JAAVVJ|G4P62_T011379"; gbkey "CDS"; gene "smyd3"; locus_tag "G4P62_006994"; orig_transcript_id "gnl|WGS:JAAVVJ|G4P62_T011379"; product "SET and MYND domain containing 3"; protein_id "KAF7211760.1"; exon_number "2";
CM025018.1	Genbank	CDS	37908873	37908980	.	+	0	gene_id "G4P62_006994"; transcript_id "gnl|WGS:JAAVVJ|G4P62_T011379"; gbkey "CDS"; gene "smyd3"; locus_tag "G4P62_006994"; orig_transcript_id "gnl|WGS:JAAVVJ|G4P62_T011379"; product "SET and MYND domain containing 3"; protein_id "KAF7211760.1"; exon_number "3";
CM025018.1	Genbank	CDS	37909255	37909309	.	+	0	gene_id "G4P62_006994"; transcript_id "gnl|WGS:JAAVVJ|G4P62_T011379"; gbkey "CDS"; gene "smyd3"; locus_tag "G4P62_006994"; orig_transcript_id "gnl|WGS:JAAVVJ|G4P62_T011379"; product "SET and MYND domain containing 3"; protein_id "KAF7211760.1"; exon_number "4";
CM025018.1	Genbank	CDS	37909392	37909546	.	+	2	gene_id "G4P62_006994"; transcript_id "gnl|WGS:JAAVVJ|G4P62_T011379"; gbkey "CDS"; gene "smyd3"; locus_tag "G4P62_006994"; orig_transcript_id "gnl|WGS:JAAVVJ|G4P62_T011379"; product "SET and MYND domain containing 3"; protein_id "KAF7211760.1"; exon_number "5";
CM025018.1	Genbank	CDS	37975235	37975302	.	+	0	gene_id "G4P62_006994"; transcript_id "gnl|WGS:JAAVVJ|G4P62_T011379"; gbkey "CDS"; gene "smyd3"; locus_tag "G4P62_006994"; orig_transcript_id "gnl|WGS:JAAVVJ|G4P62_T011379"; product "SET and MYND domain containing 3"; protein_id "KAF7211760.1"; exon_number "6";
CM025018.1	Genbank	CDS	37993593	37993695	.	+	1	gene_id "G4P62_006994"; transcript_id "gnl|WGS:JAAVVJ|G4P62_T011379"; gbkey "CDS"; gene "smyd3"; locus_tag "G4P62_006994"; orig_transcript_id "gnl|WGS:JAAVVJ|G4P62_T011379"; product "SET and MYND domain containing 3"; protein_id "KAF7211760.1"; exon_number "7";
CM025018.1	Genbank	CDS	37994258	37994368	.	+	0	gene_id "G4P62_006994"; transcript_id "gnl|WGS:JAAVVJ|G4P62_T011379"; gbkey "CDS"; gene "smyd3"; locus_tag "G4P62_006994"; orig_transcript_id "gnl|WGS:JAAVVJ|G4P62_T011379"; product "SET and MYND domain containing 3"; protein_id "KAF7211760.1"; exon_number "8";
CM025018.1	Genbank	CDS	38003611	38003698	.	+	0	gene_id "G4P62_006994"; transcript_id "gnl|WGS:JAAVVJ|G4P62_T011379"; gbkey "CDS"; gene "smyd3"; locus_tag "G4P62_006994"; orig_transcript_id "gnl|WGS:JAAVVJ|G4P62_T011379"; product "SET and MYND domain containing 3"; protein_id "KAF7211760.1"; exon_number "9";
CM025018.1	Genbank	CDS	38005913	38006087	.	+	2	gene_id "G4P62_006994"; transcript_id "gnl|WGS:JAAVVJ|G4P62_T011379"; gbkey "CDS"; gene "smyd3"; locus_tag "G4P62_006994"; orig_transcript_id "gnl|WGS:JAAVVJ|G4P62_T011379"; product "SET and MYND domain containing 3"; protein_id "KAF7211760.1"; exon_number "10";
CM025018.1	Genbank	CDS	38011191	38011299	.	+	1	gene_id "G4P62_006994"; transcript_id "gnl|WGS:JAAVVJ|G4P62_T011379"; gbkey "CDS"; gene "smyd3"; locus_tag "G4P62_006994"; orig_transcript_id "gnl|WGS:JAAVVJ|G4P62_T011379"; product "SET and MYND domain containing 3"; protein_id "KAF7211760.1"; exon_number "11";
CM025018.1	Genbank	CDS	38011368	38011481	.	+	0	gene_id "G4P62_006994"; transcript_id "gnl|WGS:JAAVVJ|G4P62_T011379"; gbkey "CDS"; gene "smyd3"; locus_tag "G4P62_006994"; orig_transcript_id "gnl|WGS:JAAVVJ|G4P62_T011379"; product "SET and MYND domain containing 3"; protein_id "KAF7211760.1"; exon_number "12";
CM025018.1	Genbank	start_codon	37887480	37887482	.	+	0	gene_id "G4P62_006994"; transcript_id "gnl|WGS:JAAVVJ|G4P62_T011379"; gbkey "CDS"; gene "smyd3"; locus_tag "G4P62_006994"; orig_transcript_id "gnl|WGS:JAAVVJ|G4P62_T011379"; product "SET and MYND domain containing 3"; protein_id "KAF7211760.1"; exon_number "1";
CM025018.1	Genbank	stop_codon	38011482	38011484	.	+	0	gene_id "G4P62_006994"; transcript_id "gnl|WGS:JAAVVJ|G4P62_T011379"; gbkey "CDS"; gene "smyd3"; locus_tag "G4P62_006994"; orig_transcript_id "gnl|WGS:JAAVVJ|G4P62_T011379"; product "SET and MYND domain containing 3"; protein_id "KAF7211760.1"; exon_number "12";
CM025018.1	Genbank	gene	38019882	38151499	.	-	.	gene_id "G4P62_006995"; transcript_id ""; description "kinesin-like protein KIF26B isoform X4"; gbkey "Gene"; gene "kif26b"; gene_biotype "protein_coding"; locus_tag "G4P62_006995";
CM025018.1	Genbank	transcript	38019882	38151499	.	-	.	gene_id "G4P62_006995"; transcript_id "gnl|WGS:JAAVVJ|G4P62_T011380"; gbkey "mRNA"; gene "kif26b"; locus_tag "G4P62_006995"; note "transcript variant X4"; orig_protein_id "gnl|WGS:JAAVVJ|G4P62_P011380"; orig_transcript_id "gnl|WGS:JAAVVJ|G4P62_T011380"; product "kinesin family member 26B"; transcript_biotype "mRNA";
CM025018.1	Genbank	exon	38150858	38151499	.	-	.	gene_id "G4P62_006995"; transcript_id "gnl|WGS:JAAVVJ|G4P62_T011380"; gene "kif26b"; locus_tag "G4P62_006995"; note "transcript variant X4"; orig_protein_id "gnl|WGS:JAAVVJ|G4P62_P011380"; orig_transcript_id "gnl|WGS:JAAVVJ|G4P62_T011380"; product "kinesin family member 26B"; transcript_biotype "mRNA"; exon_number "1";
CM025018.1	Genbank	exon	38148258	38148650	.	-	.	gene_id "G4P62_006995"; transcript_id "gnl|WGS:JAAVVJ|G4P62_T011380"; gene "kif26b"; locus_tag "G4P62_006995"; note "transcript variant X4"; orig_protein_id "gnl|WGS:JAAVVJ|G4P62_P011380"; orig_transcript_id "gnl|WGS:JAAVVJ|G4P62_T011380"; product "kinesin family member 26B"; transcript_biotype "mRNA"; exon_number "2";
CM025018.1	Genbank	exon	38110758	38111447	.	-	.	gene_id "G4P62_006995"; transcript_id "gnl|WGS:JAAVVJ|G4P62_T011380"; gene "kif26b"; locus_tag "G4P62_006995"; note "transcript variant X4"; orig_protein_id "gnl|WGS:JAAVVJ|G4P62_P011380"; orig_transcript_id "gnl|WGS:JAAVVJ|G4P62_T011380"; product "kinesin family member 26B"; transcript_biotype "mRNA"; exon_number "3";
CM025018.1	Genbank	exon	38099184	38099365	.	-	.	gene_id "G4P62_006995"; transcript_id "gnl|WGS:JAAVVJ|G4P62_T011380"; gene "kif26b"; locus_tag "G4P62_006995"; note "transcript variant X4"; orig_protein_id "gnl|WGS:JAAVVJ|G4P62_P011380"; orig_transcript_id "gnl|WGS:JAAVVJ|G4P62_T011380"; product "kinesin family member 26B"; transcript_biotype "mRNA"; exon_number "4";
CM025018.1	Genbank	exon	38086803	38087010	.	-	.	gene_id "G4P62_006995"; transcript_id "gnl|WGS:JAAVVJ|G4P62_T011380"; gene "kif26b"; locus_tag "G4P62_006995"; note "transcript variant X4"; orig_protein_id "gnl|WGS:JAAVVJ|G4P62_P011380"; orig_transcript_id "gnl|WGS:JAAVVJ|G4P62_T011380"; product "kinesin family member 26B"; transcript_biotype "mRNA"; exon_number "5";
CM025018.1	Genbank	exon	38058430	38058645	.	-	.	gene_id "G4P62_006995"; transcript_id "gnl|WGS:JAAVVJ|G4P62_T011380"; gene "kif26b"; locus_tag "G4P62_006995"; note "transcript variant X4"; orig_protein_id "gnl|WGS:JAAVVJ|G4P62_P011380"; orig_transcript_id "gnl|WGS:JAAVVJ|G4P62_T011380"; product "kinesin family member 26B"; transcript_biotype "mRNA"; exon_number "6";
CM025018.1	Genbank	exon	38057670	38057763	.	-	.	gene_id "G4P62_006995"; transcript_id "gnl|WGS:JAAVVJ|G4P62_T011380"; gene "kif26b"; locus_tag "G4P62_006995"; note "transcript variant X4"; orig_protein_id "gnl|WGS:JAAVVJ|G4P62_P011380"; orig_transcript_id "gnl|WGS:JAAVVJ|G4P62_T011380"; product "kinesin family member 26B"; transcript_biotype "mRNA"; exon_number "7";
CM025018.1	Genbank	exon	38049564	38049709	.	-	.	gene_id "G4P62_006995"; transcript_id "gnl|WGS:JAAVVJ|G4P62_T011380"; gene "kif26b"; locus_tag "G4P62_006995"; note "transcript variant X4"; orig_protein_id "gnl|WGS:JAAVVJ|G4P62_P011380"; orig_transcript_id "gnl|WGS:JAAVVJ|G4P62_T011380"; product "kinesin family member 26B"; transcript_biotype "mRNA"; exon_number "8";
CM025018.1	Genbank	exon	38049270	38049386	.	-	.	gene_id "G4P62_006995"; transcript_id "gnl|WGS:JAAVVJ|G4P62_T011380"; gene "kif26b"; locus_tag "G4P62_006995"; note "transcript variant X4"; orig_protein_id "gnl|WGS:JAAVVJ|G4P62_P011380"; orig_transcript_id "gnl|WGS:JAAVVJ|G4P62_T011380"; product "kinesin family member 26B"; transcript_biotype "mRNA"; exon_number "9";
CM025018.1	Genbank	exon	38045921	38046107	.	-	.	gene_id "G4P62_006995"; transcript_id "gnl|WGS:JAAVVJ|G4P62_T011380"; gene "kif26b"; locus_tag "G4P62_006995"; note "transcript variant X4"; orig_protein_id "gnl|WGS:JAAVVJ|G4P62_P011380"; orig_transcript_id "gnl|WGS:JAAVVJ|G4P62_T011380"; product "kinesin family member 26B"; transcript_biotype "mRNA"; exon_number "10";
CM025018.1	Genbank	exon	38045000	38045183	.	-	.	gene_id "G4P62_006995"; transcript_id "gnl|WGS:JAAVVJ|G4P62_T011380"; gene "kif26b"; locus_tag "G4P62_006995"; note "transcript variant X4"; orig_protein_id "gnl|WGS:JAAVVJ|G4P62_P011380"; orig_transcript_id "gnl|WGS:JAAVVJ|G4P62_T011380"; product "kinesin family member 26B"; transcript_biotype "mRNA"; exon_number "11";
CM025018.1	Genbank	exon	38037585	38037756	.	-	.	gene_id "G4P62_006995"; transcript_id "gnl|WGS:JAAVVJ|G4P62_T011380"; gene "kif26b"; locus_tag "G4P62_006995"; note "transcript variant X4"; orig_protein_id "gnl|WGS:JAAVVJ|G4P62_P011380"; orig_transcript_id "gnl|WGS:JAAVVJ|G4P62_T011380"; product "kinesin family member 26B"; transcript_biotype "mRNA"; exon_number "12";
CM025018.1	Genbank	exon	38036725	38037063	.	-	.	gene_id "G4P62_006995"; transcript_id "gnl|WGS:JAAVVJ|G4P62_T011380"; gene "kif26b"; locus_tag "G4P62_006995"; note "transcript variant X4"; orig_protein_id "gnl|WGS:JAAVVJ|G4P62_P011380"; orig_transcript_id "gnl|WGS:JAAVVJ|G4P62_T011380"; product "kinesin family member 26B"; transcript_biotype "mRNA"; exon_number "13";
CM025018.1	Genbank	exon	38036461	38036631	.	-	.	gene_id "G4P62_006995"; transcript_id "gnl|WGS:JAAVVJ|G4P62_T011380"; gene "kif26b"; locus_tag "G4P62_006995"; note "transcript variant X4"; orig_protein_id "gnl|WGS:JAAVVJ|G4P62_P011380"; orig_transcript_id "gnl|WGS:JAAVVJ|G4P62_T011380"; product "kinesin family member 26B"; transcript_biotype "mRNA"; exon_number "14";
CM025018.1	Genbank	exon	38035933	38036068	.	-	.	gene_id "G4P62_006995"; transcript_id "gnl|WGS:JAAVVJ|G4P62_T011380"; gene "kif26b"; locus_tag "G4P62_006995"; note "transcript variant X4"; orig_protein_id "gnl|WGS:JAAVVJ|G4P62_P011380"; orig_transcript_id "gnl|WGS:JAAVVJ|G4P62_T011380"; product "kinesin family member 26B"; transcript_biotype "mRNA"; exon_number "15";
CM025018.1	Genbank	exon	38035567	38035783	.	-	.	gene_id "G4P62_006995"; transcript_id "gnl|WGS:JAAVVJ|G4P62_T011380"; gene "kif26b"; locus_tag "G4P62_006995"; note "transcript variant X4"; orig_protein_id "gnl|WGS:JAAVVJ|G4P62_P011380"; orig_transcript_id "gnl|WGS:JAAVVJ|G4P62_T011380"; product "kinesin family member 26B"; transcript_biotype "mRNA"; exon_number "16";
CM025018.1	Genbank	exon	38035373	38035474	.	-	.	gene_id "G4P62_006995"; transcript_id "gnl|WGS:JAAVVJ|G4P62_T011380"; gene "kif26b"; locus_tag "G4P62_006995"; note "transcript variant X4"; orig_protein_id "gnl|WGS:JAAVVJ|G4P62_P011380"; orig_transcript_id "gnl|WGS:JAAVVJ|G4P62_T011380"; product "kinesin family member 26B"; transcript_biotype "mRNA"; exon_number "17";
CM025018.1	Genbank	exon	38035175	38035287	.	-	.	gene_id "G4P62_006995"; transcript_id "gnl|WGS:JAAVVJ|G4P62_T011380"; gene "kif26b"; locus_tag "G4P62_006995"; note "transcript variant X4"; orig_protein_id "gnl|WGS:JAAVVJ|G4P62_P011380"; orig_transcript_id "gnl|WGS:JAAVVJ|G4P62_T011380"; product "kinesin family member 26B"; transcript_biotype "mRNA"; exon_number "18";
CM025018.1	Genbank	exon	38029794	38029973	.	-	.	gene_id "G4P62_006995"; transcript_id "gnl|WGS:JAAVVJ|G4P62_T011380"; gene "kif26b"; locus_tag "G4P62_006995"; note "transcript variant X4"; orig_protein_id "gnl|WGS:JAAVVJ|G4P62_P011380"; orig_transcript_id "gnl|WGS:JAAVVJ|G4P62_T011380"; product "kinesin family member 26B"; transcript_biotype "mRNA"; exon_number "19";
CM025018.1	Genbank	exon	38029227	38029522	.	-	.	gene_id "G4P62_006995"; transcript_id "gnl|WGS:JAAVVJ|G4P62_T011380"; gene "kif26b"; locus_tag "G4P62_006995"; note "transcript variant X4"; orig_protein_id "gnl|WGS:JAAVVJ|G4P62_P011380"; orig_transcript_id "gnl|WGS:JAAVVJ|G4P62_T011380"; product "kinesin family member 26B"; transcript_biotype "mRNA"; exon_number "20";
CM025018.1	Genbank	exon	38025434	38026121	.	-	.	gene_id "G4P62_006995"; transcript_id "gnl|WGS:JAAVVJ|G4P62_T011380"; gene "kif26b"; locus_tag "G4P62_006995"; note "transcript variant X4"; orig_protein_id "gnl|WGS:JAAVVJ|G4P62_P011380"; orig_transcript_id "gnl|WGS:JAAVVJ|G4P62_T011380"; product "kinesin family member 26B"; transcript_biotype "mRNA"; exon_number "21";
CM025018.1	Genbank	exon	38024414	38025348	.	-	.	gene_id "G4P62_006995"; transcript_id "gnl|WGS:JAAVVJ|G4P62_T011380"; gene "kif26b"; locus_tag "G4P62_006995"; note "transcript variant X4"; orig_protein_id "gnl|WGS:JAAVVJ|G4P62_P011380"; orig_transcript_id "gnl|WGS:JAAVVJ|G4P62_T011380"; product "kinesin family member 26B"; transcript_biotype "mRNA"; exon_number "22";
CM025018.1	Genbank	exon	38024096	38024322	.	-	.	gene_id "G4P62_006995"; transcript_id "gnl|WGS:JAAVVJ|G4P62_T011380"; gene "kif26b"; locus_tag "G4P62_006995"; note "transcript variant X4"; orig_protein_id "gnl|WGS:JAAVVJ|G4P62_P011380"; orig_transcript_id "gnl|WGS:JAAVVJ|G4P62_T011380"; product "kinesin family member 26B"; transcript_biotype "mRNA"; exon_number "23";
CM025018.1	Genbank	exon	38023802	38023936	.	-	.	gene_id "G4P62_006995"; transcript_id "gnl|WGS:JAAVVJ|G4P62_T011380"; gene "kif26b"; locus_tag "G4P62_006995"; note "transcript variant X4"; orig_protein_id "gnl|WGS:JAAVVJ|G4P62_P011380"; orig_transcript_id "gnl|WGS:JAAVVJ|G4P62_T011380"; product "kinesin family member 26B"; transcript_biotype "mRNA"; exon_number "24";
CM025018.1	Genbank	exon	38023498	38023712	.	-	.	gene_id "G4P62_006995"; transcript_id "gnl|WGS:JAAVVJ|G4P62_T011380"; gene "kif26b"; locus_tag "G4P62_006995"; note "transcript variant X4"; orig_protein_id "gnl|WGS:JAAVVJ|G4P62_P011380"; orig_transcript_id "gnl|WGS:JAAVVJ|G4P62_T011380"; product "kinesin family member 26B"; transcript_biotype "mRNA"; exon_number "25";
CM025018.1	Genbank	exon	38021614	38021873	.	-	.	gene_id "G4P62_006995"; transcript_id "gnl|WGS:JAAVVJ|G4P62_T011380"; gene "kif26b"; locus_tag "G4P62_006995"; note "transcript variant X4"; orig_protein_id "gnl|WGS:JAAVVJ|G4P62_P011380"; orig_transcript_id "gnl|WGS:JAAVVJ|G4P62_T011380"; product "kinesin family member 26B"; transcript_biotype "mRNA"; exon_number "26";
CM025018.1	Genbank	exon	38020776	38020926	.	-	.	gene_id "G4P62_006995"; transcript_id "gnl|WGS:JAAVVJ|G4P62_T011380"; gene "kif26b"; locus_tag "G4P62_006995"; note "transcript variant X4"; orig_protein_id "gnl|WGS:JAAVVJ|G4P62_P011380"; orig_transcript_id "gnl|WGS:JAAVVJ|G4P62_T011380"; product "kinesin family member 26B"; transcript_biotype "mRNA"; exon_number "27";
CM025018.1	Genbank	exon	38019882	38020589	.	-	.	gene_id "G4P62_006995"; transcript_id "gnl|WGS:JAAVVJ|G4P62_T011380"; gene "kif26b"; locus_tag "G4P62_006995"; note "transcript variant X4"; orig_protein_id "gnl|WGS:JAAVVJ|G4P62_P011380"; orig_transcript_id "gnl|WGS:JAAVVJ|G4P62_T011380"; product "kinesin family member 26B"; transcript_biotype "mRNA"; exon_number "28";
CM025018.1	Genbank	CDS	38150858	38150911	.	-	0	gene_id "G4P62_006995"; transcript_id "gnl|WGS:JAAVVJ|G4P62_T011380"; gbkey "CDS"; gene "kif26b"; locus_tag "G4P62_006995"; orig_transcript_id "gnl|WGS:JAAVVJ|G4P62_T011380"; product "transcript variant X4"; protein_id "KAF7211761.1"; exon_number "1";
CM025018.1	Genbank	CDS	38148258	38148650	.	-	0	gene_id "G4P62_006995"; transcript_id "gnl|WGS:JAAVVJ|G4P62_T011380"; gbkey "CDS"; gene "kif26b"; locus_tag "G4P62_006995"; orig_transcript_id "gnl|WGS:JAAVVJ|G4P62_T011380"; product "transcript variant X4"; protein_id "KAF7211761.1"; exon_number "2";
CM025018.1	Genbank	CDS	38110758	38111447	.	-	0	gene_id "G4P62_006995"; transcript_id "gnl|WGS:JAAVVJ|G4P62_T011380"; gbkey "CDS"; gene "kif26b"; locus_tag "G4P62_006995"; orig_transcript_id "gnl|WGS:JAAVVJ|G4P62_T011380"; product "transcript variant X4"; protein_id "KAF7211761.1"; exon_number "3";
CM025018.1	Genbank	CDS	38099184	38099365	.	-	0	gene_id "G4P62_006995"; transcript_id "gnl|WGS:JAAVVJ|G4P62_T011380"; gbkey "CDS"; gene "kif26b"; locus_tag "G4P62_006995"; orig_transcript_id "gnl|WGS:JAAVVJ|G4P62_T011380"; product "transcript variant X4"; protein_id "KAF7211761.1"; exon_number "4";
CM025018.1	Genbank	CDS	38086803	38087010	.	-	1	gene_id "G4P62_006995"; transcript_id "gnl|WGS:JAAVVJ|G4P62_T011380"; gbkey "CDS"; gene "kif26b"; locus_tag "G4P62_006995"; orig_transcript_id "gnl|WGS:JAAVVJ|G4P62_T011380"; product "transcript variant X4"; protein_id "KAF7211761.1"; exon_number "5";
CM025018.1	Genbank	CDS	38058430	38058645	.	-	0	gene_id "G4P62_006995"; transcript_id "gnl|WGS:JAAVVJ|G4P62_T011380"; gbkey "CDS"; gene "kif26b"; locus_tag "G4P62_006995"; orig_transcript_id "gnl|WGS:JAAVVJ|G4P62_T011380"; product "transcript variant X4"; protein_id "KAF7211761.1"; exon_number "6";
CM025018.1	Genbank	CDS	38057670	38057763	.	-	0	gene_id "G4P62_006995"; transcript_id "gnl|WGS:JAAVVJ|G4P62_T011380"; gbkey "CDS"; gene "kif26b"; locus_tag "G4P62_006995"; orig_transcript_id "gnl|WGS:JAAVVJ|G4P62_T011380"; product "transcript variant X4"; protein_id "KAF7211761.1"; exon_number "7";
CM025018.1	Genbank	CDS	38049564	38049709	.	-	2	gene_id "G4P62_006995"; transcript_id "gnl|WGS:JAAVVJ|G4P62_T011380"; gbkey "CDS"; gene "kif26b"; locus_tag "G4P62_006995"; orig_transcript_id "gnl|WGS:JAAVVJ|G4P62_T011380"; product "transcript variant X4"; protein_id "KAF7211761.1"; exon_number "8";
CM025018.1	Genbank	CDS	38049270	38049386	.	-	0	gene_id "G4P62_006995"; transcript_id "gnl|WGS:JAAVVJ|G4P62_T011380"; gbkey "CDS"; gene "kif26b"; locus_tag "G4P62_006995"; orig_transcript_id "gnl|WGS:JAAVVJ|G4P62_T011380"; product "transcript variant X4"; protein_id "KAF7211761.1"; exon_number "9";
CM025018.1	Genbank	CDS	38045921	38046107	.	-	0	gene_id "G4P62_006995"; transcript_id "gnl|WGS:JAAVVJ|G4P62_T011380"; gbkey "CDS"; gene "kif26b"; locus_tag "G4P62_006995"; orig_transcript_id "gnl|WGS:JAAVVJ|G4P62_T011380"; product "transcript variant X4"; protein_id "KAF7211761.1"; exon_number "10";
CM025018.1	Genbank	CDS	38045000	38045183	.	-	2	gene_id "G4P62_006995"; transcript_id "gnl|WGS:JAAVVJ|G4P62_T011380"; gbkey "CDS"; gene "kif26b"; locus_tag "G4P62_006995"; orig_transcript_id "gnl|WGS:JAAVVJ|G4P62_T011380"; product "transcript variant X4"; protein_id "KAF7211761.1"; exon_number "11";
CM025018.1	Genbank	CDS	38037585	38037756	.	-	1	gene_id "G4P62_006995"; transcript_id "gnl|WGS:JAAVVJ|G4P62_T011380"; gbkey "CDS"; gene "kif26b"; locus_tag "G4P62_006995"; orig_transcript_id "gnl|WGS:JAAVVJ|G4P62_T011380"; product "transcript variant X4"; protein_id "KAF7211761.1"; exon_number "12";
CM025018.1	Genbank	CDS	38036725	38037063	.	-	0	gene_id "G4P62_006995"; transcript_id "gnl|WGS:JAAVVJ|G4P62_T011380"; gbkey "CDS"; gene "kif26b"; locus_tag "G4P62_006995"; orig_transcript_id "gnl|WGS:JAAVVJ|G4P62_T011380"; product "transcript variant X4"; protein_id "KAF7211761.1"; exon_number "13";
CM025018.1	Genbank	CDS	38036461	38036631	.	-	0	gene_id "G4P62_006995"; transcript_id "gnl|WGS:JAAVVJ|G4P62_T011380"; gbkey "CDS"; gene "kif26b"; locus_tag "G4P62_006995"; orig_transcript_id "gnl|WGS:JAAVVJ|G4P62_T011380"; product "transcript variant X4"; protein_id "KAF7211761.1"; exon_number "14";
CM025018.1	Genbank	CDS	38035933	38036068	.	-	0	gene_id "G4P62_006995"; transcript_id "gnl|WGS:JAAVVJ|G4P62_T011380"; gbkey "CDS"; gene "kif26b"; locus_tag "G4P62_006995"; orig_transcript_id "gnl|WGS:JAAVVJ|G4P62_T011380"; product "transcript variant X4"; protein_id "KAF7211761.1"; exon_number "15";
CM025018.1	Genbank	CDS	38035567	38035783	.	-	2	gene_id "G4P62_006995"; transcript_id "gnl|WGS:JAAVVJ|G4P62_T011380"; gbkey "CDS"; gene "kif26b"; locus_tag "G4P62_006995"; orig_transcript_id "gnl|WGS:JAAVVJ|G4P62_T011380"; product "transcript variant X4"; protein_id "KAF7211761.1"; exon_number "16";
CM025018.1	Genbank	CDS	38035373	38035474	.	-	1	gene_id "G4P62_006995"; transcript_id "gnl|WGS:JAAVVJ|G4P62_T011380"; gbkey "CDS"; gene "kif26b"; locus_tag "G4P62_006995"; orig_transcript_id "gnl|WGS:JAAVVJ|G4P62_T011380"; product "transcript variant X4"; protein_id "KAF7211761.1"; exon_number "17";
CM025018.1	Genbank	CDS	38035175	38035287	.	-	1	gene_id "G4P62_006995"; transcript_id "gnl|WGS:JAAVVJ|G4P62_T011380"; gbkey "CDS"; gene "kif26b"; locus_tag "G4P62_006995"; orig_transcript_id "gnl|WGS:JAAVVJ|G4P62_T011380"; product "transcript variant X4"; protein_id "KAF7211761.1"; exon_number "18";
CM025018.1	Genbank	CDS	38029794	38029973	.	-	2	gene_id "G4P62_006995"; transcript_id "gnl|WGS:JAAVVJ|G4P62_T011380"; gbkey "CDS"; gene "kif26b"; locus_tag "G4P62_006995"; orig_transcript_id "gnl|WGS:JAAVVJ|G4P62_T011380"; product "transcript variant X4"; protein_id "KAF7211761.1"; exon_number "19";
CM025018.1	Genbank	CDS	38029227	38029522	.	-	2	gene_id "G4P62_006995"; transcript_id "gnl|WGS:JAAVVJ|G4P62_T011380"; gbkey "CDS"; gene "kif26b"; locus_tag "G4P62_006995"; orig_transcript_id "gnl|WGS:JAAVVJ|G4P62_T011380"; product "transcript variant X4"; protein_id "KAF7211761.1"; exon_number "20";
CM025018.1	Genbank	CDS	38025434	38026121	.	-	0	gene_id "G4P62_006995"; transcript_id "gnl|WGS:JAAVVJ|G4P62_T011380"; gbkey "CDS"; gene "kif26b"; locus_tag "G4P62_006995"; orig_transcript_id "gnl|WGS:JAAVVJ|G4P62_T011380"; product "transcript variant X4"; protein_id "KAF7211761.1"; exon_number "21";
CM025018.1	Genbank	CDS	38024414	38025348	.	-	2	gene_id "G4P62_006995"; transcript_id "gnl|WGS:JAAVVJ|G4P62_T011380"; gbkey "CDS"; gene "kif26b"; locus_tag "G4P62_006995"; orig_transcript_id "gnl|WGS:JAAVVJ|G4P62_T011380"; product "transcript variant X4"; protein_id "KAF7211761.1"; exon_number "22";
CM025018.1	Genbank	CDS	38024096	38024322	.	-	0	gene_id "G4P62_006995"; transcript_id "gnl|WGS:JAAVVJ|G4P62_T011380"; gbkey "CDS"; gene "kif26b"; locus_tag "G4P62_006995"; orig_transcript_id "gnl|WGS:JAAVVJ|G4P62_T011380"; product "transcript variant X4"; protein_id "KAF7211761.1"; exon_number "23";
CM025018.1	Genbank	CDS	38023802	38023936	.	-	1	gene_id "G4P62_006995"; transcript_id "gnl|WGS:JAAVVJ|G4P62_T011380"; gbkey "CDS"; gene "kif26b"; locus_tag "G4P62_006995"; orig_transcript_id "gnl|WGS:JAAVVJ|G4P62_T011380"; product "transcript variant X4"; protein_id "KAF7211761.1"; exon_number "24";
CM025018.1	Genbank	CDS	38023498	38023712	.	-	1	gene_id "G4P62_006995"; transcript_id "gnl|WGS:JAAVVJ|G4P62_T011380"; gbkey "CDS"; gene "kif26b"; locus_tag "G4P62_006995"; orig_transcript_id "gnl|WGS:JAAVVJ|G4P62_T011380"; product "transcript variant X4"; protein_id "KAF7211761.1"; exon_number "25";
CM025018.1	Genbank	CDS	38021614	38021873	.	-	2	gene_id "G4P62_006995"; transcript_id "gnl|WGS:JAAVVJ|G4P62_T011380"; gbkey "CDS"; gene "kif26b"; locus_tag "G4P62_006995"; orig_transcript_id "gnl|WGS:JAAVVJ|G4P62_T011380"; product "transcript variant X4"; protein_id "KAF7211761.1"; exon_number "26";
CM025018.1	Genbank	CDS	38020776	38020926	.	-	0	gene_id "G4P62_006995"; transcript_id "gnl|WGS:JAAVVJ|G4P62_T011380"; gbkey "CDS"; gene "kif26b"; locus_tag "G4P62_006995"; orig_transcript_id "gnl|WGS:JAAVVJ|G4P62_T011380"; product "transcript variant X4"; protein_id "KAF7211761.1"; exon_number "27";
CM025018.1	Genbank	CDS	38020444	38020589	.	-	2	gene_id "G4P62_006995"; transcript_id "gnl|WGS:JAAVVJ|G4P62_T011380"; gbkey "CDS"; gene "kif26b"; locus_tag "G4P62_006995"; orig_transcript_id "gnl|WGS:JAAVVJ|G4P62_T011380"; product "transcript variant X4"; protein_id "KAF7211761.1"; exon_number "28";
CM025018.1	Genbank	start_codon	38150909	38150911	.	-	0	gene_id "G4P62_006995"; transcript_id "gnl|WGS:JAAVVJ|G4P62_T011380"; gbkey "CDS"; gene "kif26b"; locus_tag "G4P62_006995"; orig_transcript_id "gnl|WGS:JAAVVJ|G4P62_T011380"; product "transcript variant X4"; protein_id "KAF7211761.1"; exon_number "1";
CM025018.1	Genbank	stop_codon	38020441	38020443	.	-	0	gene_id "G4P62_006995"; transcript_id "gnl|WGS:JAAVVJ|G4P62_T011380"; gbkey "CDS"; gene "kif26b"; locus_tag "G4P62_006995"; orig_transcript_id "gnl|WGS:JAAVVJ|G4P62_T011380"; product "transcript variant X4"; protein_id "KAF7211761.1"; exon_number "28";
CM025018.1	Genbank	transcript	38019882	38151499	.	-	.	gene_id "G4P62_006995"; transcript_id "gnl|WGS:JAAVVJ|G4P62_T011381"; gbkey "mRNA"; gene "kif26b"; locus_tag "G4P62_006995"; note "transcript variant X3"; orig_protein_id "gnl|WGS:JAAVVJ|G4P62_P011381"; orig_transcript_id "gnl|WGS:JAAVVJ|G4P62_T011381"; product "kinesin family member 26B"; transcript_biotype "mRNA";
CM025018.1	Genbank	exon	38150858	38151499	.	-	.	gene_id "G4P62_006995"; transcript_id "gnl|WGS:JAAVVJ|G4P62_T011381"; gene "kif26b"; locus_tag "G4P62_006995"; note "transcript variant X3"; orig_protein_id "gnl|WGS:JAAVVJ|G4P62_P011381"; orig_transcript_id "gnl|WGS:JAAVVJ|G4P62_T011381"; product "kinesin family member 26B"; transcript_biotype "mRNA"; exon_number "1";
CM025018.1	Genbank	exon	38148258	38148650	.	-	.	gene_id "G4P62_006995"; transcript_id "gnl|WGS:JAAVVJ|G4P62_T011381"; gene "kif26b"; locus_tag "G4P62_006995"; note "transcript variant X3"; orig_protein_id "gnl|WGS:JAAVVJ|G4P62_P011381"; orig_transcript_id "gnl|WGS:JAAVVJ|G4P62_T011381"; product "kinesin family member 26B"; transcript_biotype "mRNA"; exon_number "2";
CM025018.1	Genbank	exon	38110758	38111447	.	-	.	gene_id "G4P62_006995"; transcript_id "gnl|WGS:JAAVVJ|G4P62_T011381"; gene "kif26b"; locus_tag "G4P62_006995"; note "transcript variant X3"; orig_protein_id "gnl|WGS:JAAVVJ|G4P62_P011381"; orig_transcript_id "gnl|WGS:JAAVVJ|G4P62_T011381"; product "kinesin family member 26B"; transcript_biotype "mRNA"; exon_number "3";
CM025018.1	Genbank	exon	38099184	38099365	.	-	.	gene_id "G4P62_006995"; transcript_id "gnl|WGS:JAAVVJ|G4P62_T011381"; gene "kif26b"; locus_tag "G4P62_006995"; note "transcript variant X3"; orig_protein_id "gnl|WGS:JAAVVJ|G4P62_P011381"; orig_transcript_id "gnl|WGS:JAAVVJ|G4P62_T011381"; product "kinesin family member 26B"; transcript_biotype "mRNA"; exon_number "4";
CM025018.1	Genbank	exon	38086803	38087010	.	-	.	gene_id "G4P62_006995"; transcript_id "gnl|WGS:JAAVVJ|G4P62_T011381"; gene "kif26b"; locus_tag "G4P62_006995"; note "transcript variant X3"; orig_protein_id "gnl|WGS:JAAVVJ|G4P62_P011381"; orig_transcript_id "gnl|WGS:JAAVVJ|G4P62_T011381"; product "kinesin family member 26B"; transcript_biotype "mRNA"; exon_number "5";
CM025018.1	Genbank	exon	38058430	38058645	.	-	.	gene_id "G4P62_006995"; transcript_id "gnl|WGS:JAAVVJ|G4P62_T011381"; gene "kif26b"; locus_tag "G4P62_006995"; note "transcript variant X3"; orig_protein_id "gnl|WGS:JAAVVJ|G4P62_P011381"; orig_transcript_id "gnl|WGS:JAAVVJ|G4P62_T011381"; product "kinesin family member 26B"; transcript_biotype "mRNA"; exon_number "6";
CM025018.1	Genbank	exon	38057670	38057763	.	-	.	gene_id "G4P62_006995"; transcript_id "gnl|WGS:JAAVVJ|G4P62_T011381"; gene "kif26b"; locus_tag "G4P62_006995"; note "transcript variant X3"; orig_protein_id "gnl|WGS:JAAVVJ|G4P62_P011381"; orig_transcript_id "gnl|WGS:JAAVVJ|G4P62_T011381"; product "kinesin family member 26B"; transcript_biotype "mRNA"; exon_number "7";
CM025018.1	Genbank	exon	38049564	38049709	.	-	.	gene_id "G4P62_006995"; transcript_id "gnl|WGS:JAAVVJ|G4P62_T011381"; gene "kif26b"; locus_tag "G4P62_006995"; note "transcript variant X3"; orig_protein_id "gnl|WGS:JAAVVJ|G4P62_P011381"; orig_transcript_id "gnl|WGS:JAAVVJ|G4P62_T011381"; product "kinesin family member 26B"; transcript_biotype "mRNA"; exon_number "8";
CM025018.1	Genbank	exon	38049270	38049386	.	-	.	gene_id "G4P62_006995"; transcript_id "gnl|WGS:JAAVVJ|G4P62_T011381"; gene "kif26b"; locus_tag "G4P62_006995"; note "transcript variant X3"; orig_protein_id "gnl|WGS:JAAVVJ|G4P62_P011381"; orig_transcript_id "gnl|WGS:JAAVVJ|G4P62_T011381"; product "kinesin family member 26B"; transcript_biotype "mRNA"; exon_number "9";
CM025018.1	Genbank	exon	38045921	38046107	.	-	.	gene_id "G4P62_006995"; transcript_id "gnl|WGS:JAAVVJ|G4P62_T011381"; gene "kif26b"; locus_tag "G4P62_006995"; note "transcript variant X3"; orig_protein_id "gnl|WGS:JAAVVJ|G4P62_P011381"; orig_transcript_id "gnl|WGS:JAAVVJ|G4P62_T011381"; product "kinesin family member 26B"; transcript_biotype "mRNA"; exon_number "10";
CM025018.1	Genbank	exon	38045000	38045183	.	-	.	gene_id "G4P62_006995"; transcript_id "gnl|WGS:JAAVVJ|G4P62_T011381"; gene "kif26b"; locus_tag "G4P62_006995"; note "transcript variant X3"; orig_protein_id "gnl|WGS:JAAVVJ|G4P62_P011381"; orig_transcript_id "gnl|WGS:JAAVVJ|G4P62_T011381"; product "kinesin family member 26B"; transcript_biotype "mRNA"; exon_number "11";
CM025018.1	Genbank	exon	38037585	38037756	.	-	.	gene_id "G4P62_006995"; transcript_id "gnl|WGS:JAAVVJ|G4P62_T011381"; gene "kif26b"; locus_tag "G4P62_006995"; note "transcript variant X3"; orig_protein_id "gnl|WGS:JAAVVJ|G4P62_P011381"; orig_transcript_id "gnl|WGS:JAAVVJ|G4P62_T011381"; product "kinesin family member 26B"; transcript_biotype "mRNA"; exon_number "12";
CM025018.1	Genbank	exon	38036725	38037063	.	-	.	gene_id "G4P62_006995"; transcript_id "gnl|WGS:JAAVVJ|G4P62_T011381"; gene "kif26b"; locus_tag "G4P62_006995"; note "transcript variant X3"; orig_protein_id "gnl|WGS:JAAVVJ|G4P62_P011381"; orig_transcript_id "gnl|WGS:JAAVVJ|G4P62_T011381"; product "kinesin family member 26B"; transcript_biotype "mRNA"; exon_number "13";
CM025018.1	Genbank	exon	38036461	38036631	.	-	.	gene_id "G4P62_006995"; transcript_id "gnl|WGS:JAAVVJ|G4P62_T011381"; gene "kif26b"; locus_tag "G4P62_006995"; note "transcript variant X3"; orig_protein_id "gnl|WGS:JAAVVJ|G4P62_P011381"; orig_transcript_id "gnl|WGS:JAAVVJ|G4P62_T011381"; product "kinesin family member 26B"; transcript_biotype "mRNA"; exon_number "14";
CM025018.1	Genbank	exon	38035933	38036068	.	-	.	gene_id "G4P62_006995"; transcript_id "gnl|WGS:JAAVVJ|G4P62_T011381"; gene "kif26b"; locus_tag "G4P62_006995"; note "transcript variant X3"; orig_protein_id "gnl|WGS:JAAVVJ|G4P62_P011381"; orig_transcript_id "gnl|WGS:JAAVVJ|G4P62_T011381"; product "kinesin family member 26B"; transcript_biotype "mRNA"; exon_number "15";
CM025018.1	Genbank	exon	38035567	38035786	.	-	.	gene_id "G4P62_006995"; transcript_id "gnl|WGS:JAAVVJ|G4P62_T011381"; gene "kif26b"; locus_tag "G4P62_006995"; note "transcript variant X3"; orig_protein_id "gnl|WGS:JAAVVJ|G4P62_P011381"; orig_transcript_id "gnl|WGS:JAAVVJ|G4P62_T011381"; product "kinesin family member 26B"; transcript_biotype "mRNA"; exon_number "16";
CM025018.1	Genbank	exon	38035373	38035474	.	-	.	gene_id "G4P62_006995"; transcript_id "gnl|WGS:JAAVVJ|G4P62_T011381"; gene "kif26b"; locus_tag "G4P62_006995"; note "transcript variant X3"; orig_protein_id "gnl|WGS:JAAVVJ|G4P62_P011381"; orig_transcript_id "gnl|WGS:JAAVVJ|G4P62_T011381"; product "kinesin family member 26B"; transcript_biotype "mRNA"; exon_number "17";
CM025018.1	Genbank	exon	38035175	38035287	.	-	.	gene_id "G4P62_006995"; transcript_id "gnl|WGS:JAAVVJ|G4P62_T011381"; gene "kif26b"; locus_tag "G4P62_006995"; note "transcript variant X3"; orig_protein_id "gnl|WGS:JAAVVJ|G4P62_P011381"; orig_transcript_id "gnl|WGS:JAAVVJ|G4P62_T011381"; product "kinesin family member 26B"; transcript_biotype "mRNA"; exon_number "18";
CM025018.1	Genbank	exon	38029794	38029973	.	-	.	gene_id "G4P62_006995"; transcript_id "gnl|WGS:JAAVVJ|G4P62_T011381"; gene "kif26b"; locus_tag "G4P62_006995"; note "transcript variant X3"; orig_protein_id "gnl|WGS:JAAVVJ|G4P62_P011381"; orig_transcript_id "gnl|WGS:JAAVVJ|G4P62_T011381"; product "kinesin family member 26B"; transcript_biotype "mRNA"; exon_number "19";
CM025018.1	Genbank	exon	38029227	38029522	.	-	.	gene_id "G4P62_006995"; transcript_id "gnl|WGS:JAAVVJ|G4P62_T011381"; gene "kif26b"; locus_tag "G4P62_006995"; note "transcript variant X3"; orig_protein_id "gnl|WGS:JAAVVJ|G4P62_P011381"; orig_transcript_id "gnl|WGS:JAAVVJ|G4P62_T011381"; product "kinesin family member 26B"; transcript_biotype "mRNA"; exon_number "20";
CM025018.1	Genbank	exon	38025434	38026121	.	-	.	gene_id "G4P62_006995"; transcript_id "gnl|WGS:JAAVVJ|G4P62_T011381"; gene "kif26b"; locus_tag "G4P62_006995"; note "transcript variant X3"; orig_protein_id "gnl|WGS:JAAVVJ|G4P62_P011381"; orig_transcript_id "gnl|WGS:JAAVVJ|G4P62_T011381"; product "kinesin family member 26B"; transcript_biotype "mRNA"; exon_number "21";
CM025018.1	Genbank	exon	38024414	38025348	.	-	.	gene_id "G4P62_006995"; transcript_id "gnl|WGS:JAAVVJ|G4P62_T011381"; gene "kif26b"; locus_tag "G4P62_006995"; note "transcript variant X3"; orig_protein_id "gnl|WGS:JAAVVJ|G4P62_P011381"; orig_transcript_id "gnl|WGS:JAAVVJ|G4P62_T011381"; product "kinesin family member 26B"; transcript_biotype "mRNA"; exon_number "22";
CM025018.1	Genbank	exon	38024096	38024322	.	-	.	gene_id "G4P62_006995"; transcript_id "gnl|WGS:JAAVVJ|G4P62_T011381"; gene "kif26b"; locus_tag "G4P62_006995"; note "transcript variant X3"; orig_protein_id "gnl|WGS:JAAVVJ|G4P62_P011381"; orig_transcript_id "gnl|WGS:JAAVVJ|G4P62_T011381"; product "kinesin family member 26B"; transcript_biotype "mRNA"; exon_number "23";
CM025018.1	Genbank	exon	38023802	38023936	.	-	.	gene_id "G4P62_006995"; transcript_id "gnl|WGS:JAAVVJ|G4P62_T011381"; gene "kif26b"; locus_tag "G4P62_006995"; note "transcript variant X3"; orig_protein_id "gnl|WGS:JAAVVJ|G4P62_P011381"; orig_transcript_id "gnl|WGS:JAAVVJ|G4P62_T011381"; product "kinesin family member 26B"; transcript_biotype "mRNA"; exon_number "24";
CM025018.1	Genbank	exon	38023498	38023712	.	-	.	gene_id "G4P62_006995"; transcript_id "gnl|WGS:JAAVVJ|G4P62_T011381"; gene "kif26b"; locus_tag "G4P62_006995"; note "transcript variant X3"; orig_protein_id "gnl|WGS:JAAVVJ|G4P62_P011381"; orig_transcript_id "gnl|WGS:JAAVVJ|G4P62_T011381"; product "kinesin family member 26B"; transcript_biotype "mRNA"; exon_number "25";
CM025018.1	Genbank	exon	38021614	38021873	.	-	.	gene_id "G4P62_006995"; transcript_id "gnl|WGS:JAAVVJ|G4P62_T011381"; gene "kif26b"; locus_tag "G4P62_006995"; note "transcript variant X3"; orig_protein_id "gnl|WGS:JAAVVJ|G4P62_P011381"; orig_transcript_id "gnl|WGS:JAAVVJ|G4P62_T011381"; product "kinesin family member 26B"; transcript_biotype "mRNA"; exon_number "26";
CM025018.1	Genbank	exon	38020776	38020926	.	-	.	gene_id "G4P62_006995"; transcript_id "gnl|WGS:JAAVVJ|G4P62_T011381"; gene "kif26b"; locus_tag "G4P62_006995"; note "transcript variant X3"; orig_protein_id "gnl|WGS:JAAVVJ|G4P62_P011381"; orig_transcript_id "gnl|WGS:JAAVVJ|G4P62_T011381"; product "kinesin family member 26B"; transcript_biotype "mRNA"; exon_number "27";
CM025018.1	Genbank	exon	38019882	38020589	.	-	.	gene_id "G4P62_006995"; transcript_id "gnl|WGS:JAAVVJ|G4P62_T011381"; gene "kif26b"; locus_tag "G4P62_006995"; note "transcript variant X3"; orig_protein_id "gnl|WGS:JAAVVJ|G4P62_P011381"; orig_transcript_id "gnl|WGS:JAAVVJ|G4P62_T011381"; product "kinesin family member 26B"; transcript_biotype "mRNA"; exon_number "28";
CM025018.1	Genbank	CDS	38150858	38150911	.	-	0	gene_id "G4P62_006995"; transcript_id "gnl|WGS:JAAVVJ|G4P62_T011381"; gbkey "CDS"; gene "kif26b"; locus_tag "G4P62_006995"; orig_transcript_id "gnl|WGS:JAAVVJ|G4P62_T011381"; product "transcript variant X3"; protein_id "KAF7211762.1"; exon_number "1";
CM025018.1	Genbank	CDS	38148258	38148650	.	-	0	gene_id "G4P62_006995"; transcript_id "gnl|WGS:JAAVVJ|G4P62_T011381"; gbkey "CDS"; gene "kif26b"; locus_tag "G4P62_006995"; orig_transcript_id "gnl|WGS:JAAVVJ|G4P62_T011381"; product "transcript variant X3"; protein_id "KAF7211762.1"; exon_number "2";
CM025018.1	Genbank	CDS	38110758	38111447	.	-	0	gene_id "G4P62_006995"; transcript_id "gnl|WGS:JAAVVJ|G4P62_T011381"; gbkey "CDS"; gene "kif26b"; locus_tag "G4P62_006995"; orig_transcript_id "gnl|WGS:JAAVVJ|G4P62_T011381"; product "transcript variant X3"; protein_id "KAF7211762.1"; exon_number "3";
CM025018.1	Genbank	CDS	38099184	38099365	.	-	0	gene_id "G4P62_006995"; transcript_id "gnl|WGS:JAAVVJ|G4P62_T011381"; gbkey "CDS"; gene "kif26b"; locus_tag "G4P62_006995"; orig_transcript_id "gnl|WGS:JAAVVJ|G4P62_T011381"; product "transcript variant X3"; protein_id "KAF7211762.1"; exon_number "4";
CM025018.1	Genbank	CDS	38086803	38087010	.	-	1	gene_id "G4P62_006995"; transcript_id "gnl|WGS:JAAVVJ|G4P62_T011381"; gbkey "CDS"; gene "kif26b"; locus_tag "G4P62_006995"; orig_transcript_id "gnl|WGS:JAAVVJ|G4P62_T011381"; product "transcript variant X3"; protein_id "KAF7211762.1"; exon_number "5";
CM025018.1	Genbank	CDS	38058430	38058645	.	-	0	gene_id "G4P62_006995"; transcript_id "gnl|WGS:JAAVVJ|G4P62_T011381"; gbkey "CDS"; gene "kif26b"; locus_tag "G4P62_006995"; orig_transcript_id "gnl|WGS:JAAVVJ|G4P62_T011381"; product "transcript variant X3"; protein_id "KAF7211762.1"; exon_number "6";
CM025018.1	Genbank	CDS	38057670	38057763	.	-	0	gene_id "G4P62_006995"; transcript_id "gnl|WGS:JAAVVJ|G4P62_T011381"; gbkey "CDS"; gene "kif26b"; locus_tag "G4P62_006995"; orig_transcript_id "gnl|WGS:JAAVVJ|G4P62_T011381"; product "transcript variant X3"; protein_id "KAF7211762.1"; exon_number "7";
CM025018.1	Genbank	CDS	38049564	38049709	.	-	2	gene_id "G4P62_006995"; transcript_id "gnl|WGS:JAAVVJ|G4P62_T011381"; gbkey "CDS"; gene "kif26b"; locus_tag "G4P62_006995"; orig_transcript_id "gnl|WGS:JAAVVJ|G4P62_T011381"; product "transcript variant X3"; protein_id "KAF7211762.1"; exon_number "8";
CM025018.1	Genbank	CDS	38049270	38049386	.	-	0	gene_id "G4P62_006995"; transcript_id "gnl|WGS:JAAVVJ|G4P62_T011381"; gbkey "CDS"; gene "kif26b"; locus_tag "G4P62_006995"; orig_transcript_id "gnl|WGS:JAAVVJ|G4P62_T011381"; product "transcript variant X3"; protein_id "KAF7211762.1"; exon_number "9";
CM025018.1	Genbank	CDS	38045921	38046107	.	-	0	gene_id "G4P62_006995"; transcript_id "gnl|WGS:JAAVVJ|G4P62_T011381"; gbkey "CDS"; gene "kif26b"; locus_tag "G4P62_006995"; orig_transcript_id "gnl|WGS:JAAVVJ|G4P62_T011381"; product "transcript variant X3"; protein_id "KAF7211762.1"; exon_number "10";
CM025018.1	Genbank	CDS	38045000	38045183	.	-	2	gene_id "G4P62_006995"; transcript_id "gnl|WGS:JAAVVJ|G4P62_T011381"; gbkey "CDS"; gene "kif26b"; locus_tag "G4P62_006995"; orig_transcript_id "gnl|WGS:JAAVVJ|G4P62_T011381"; product "transcript variant X3"; protein_id "KAF7211762.1"; exon_number "11";
CM025018.1	Genbank	CDS	38037585	38037756	.	-	1	gene_id "G4P62_006995"; transcript_id "gnl|WGS:JAAVVJ|G4P62_T011381"; gbkey "CDS"; gene "kif26b"; locus_tag "G4P62_006995"; orig_transcript_id "gnl|WGS:JAAVVJ|G4P62_T011381"; product "transcript variant X3"; protein_id "KAF7211762.1"; exon_number "12";
CM025018.1	Genbank	CDS	38036725	38037063	.	-	0	gene_id "G4P62_006995"; transcript_id "gnl|WGS:JAAVVJ|G4P62_T011381"; gbkey "CDS"; gene "kif26b"; locus_tag "G4P62_006995"; orig_transcript_id "gnl|WGS:JAAVVJ|G4P62_T011381"; product "transcript variant X3"; protein_id "KAF7211762.1"; exon_number "13";
CM025018.1	Genbank	CDS	38036461	38036631	.	-	0	gene_id "G4P62_006995"; transcript_id "gnl|WGS:JAAVVJ|G4P62_T011381"; gbkey "CDS"; gene "kif26b"; locus_tag "G4P62_006995"; orig_transcript_id "gnl|WGS:JAAVVJ|G4P62_T011381"; product "transcript variant X3"; protein_id "KAF7211762.1"; exon_number "14";
CM025018.1	Genbank	CDS	38035933	38036068	.	-	0	gene_id "G4P62_006995"; transcript_id "gnl|WGS:JAAVVJ|G4P62_T011381"; gbkey "CDS"; gene "kif26b"; locus_tag "G4P62_006995"; orig_transcript_id "gnl|WGS:JAAVVJ|G4P62_T011381"; product "transcript variant X3"; protein_id "KAF7211762.1"; exon_number "15";
CM025018.1	Genbank	CDS	38035567	38035786	.	-	2	gene_id "G4P62_006995"; transcript_id "gnl|WGS:JAAVVJ|G4P62_T011381"; gbkey "CDS"; gene "kif26b"; locus_tag "G4P62_006995"; orig_transcript_id "gnl|WGS:JAAVVJ|G4P62_T011381"; product "transcript variant X3"; protein_id "KAF7211762.1"; exon_number "16";
CM025018.1	Genbank	CDS	38035373	38035474	.	-	1	gene_id "G4P62_006995"; transcript_id "gnl|WGS:JAAVVJ|G4P62_T011381"; gbkey "CDS"; gene "kif26b"; locus_tag "G4P62_006995"; orig_transcript_id "gnl|WGS:JAAVVJ|G4P62_T011381"; product "transcript variant X3"; protein_id "KAF7211762.1"; exon_number "17";
CM025018.1	Genbank	CDS	38035175	38035287	.	-	1	gene_id "G4P62_006995"; transcript_id "gnl|WGS:JAAVVJ|G4P62_T011381"; gbkey "CDS"; gene "kif26b"; locus_tag "G4P62_006995"; orig_transcript_id "gnl|WGS:JAAVVJ|G4P62_T011381"; product "transcript variant X3"; protein_id "KAF7211762.1"; exon_number "18";
CM025018.1	Genbank	CDS	38029794	38029973	.	-	2	gene_id "G4P62_006995"; transcript_id "gnl|WGS:JAAVVJ|G4P62_T011381"; gbkey "CDS"; gene "kif26b"; locus_tag "G4P62_006995"; orig_transcript_id "gnl|WGS:JAAVVJ|G4P62_T011381"; product "transcript variant X3"; protein_id "KAF7211762.1"; exon_number "19";
CM025018.1	Genbank	CDS	38029227	38029522	.	-	2	gene_id "G4P62_006995"; transcript_id "gnl|WGS:JAAVVJ|G4P62_T011381"; gbkey "CDS"; gene "kif26b"; locus_tag "G4P62_006995"; orig_transcript_id "gnl|WGS:JAAVVJ|G4P62_T011381"; product "transcript variant X3"; protein_id "KAF7211762.1"; exon_number "20";
CM025018.1	Genbank	CDS	38025434	38026121	.	-	0	gene_id "G4P62_006995"; transcript_id "gnl|WGS:JAAVVJ|G4P62_T011381"; gbkey "CDS"; gene "kif26b"; locus_tag "G4P62_006995"; orig_transcript_id "gnl|WGS:JAAVVJ|G4P62_T011381"; product "transcript variant X3"; protein_id "KAF7211762.1"; exon_number "21";
CM025018.1	Genbank	CDS	38024414	38025348	.	-	2	gene_id "G4P62_006995"; transcript_id "gnl|WGS:JAAVVJ|G4P62_T011381"; gbkey "CDS"; gene "kif26b"; locus_tag "G4P62_006995"; orig_transcript_id "gnl|WGS:JAAVVJ|G4P62_T011381"; product "transcript variant X3"; protein_id "KAF7211762.1"; exon_number "22";
CM025018.1	Genbank	CDS	38024096	38024322	.	-	0	gene_id "G4P62_006995"; transcript_id "gnl|WGS:JAAVVJ|G4P62_T011381"; gbkey "CDS"; gene "kif26b"; locus_tag "G4P62_006995"; orig_transcript_id "gnl|WGS:JAAVVJ|G4P62_T011381"; product "transcript variant X3"; protein_id "KAF7211762.1"; exon_number "23";
CM025018.1	Genbank	CDS	38023802	38023936	.	-	1	gene_id "G4P62_006995"; transcript_id "gnl|WGS:JAAVVJ|G4P62_T011381"; gbkey "CDS"; gene "kif26b"; locus_tag "G4P62_006995"; orig_transcript_id "gnl|WGS:JAAVVJ|G4P62_T011381"; product "transcript variant X3"; protein_id "KAF7211762.1"; exon_number "24";
CM025018.1	Genbank	CDS	38023498	38023712	.	-	1	gene_id "G4P62_006995"; transcript_id "gnl|WGS:JAAVVJ|G4P62_T011381"; gbkey "CDS"; gene "kif26b"; locus_tag "G4P62_006995"; orig_transcript_id "gnl|WGS:JAAVVJ|G4P62_T011381"; product "transcript variant X3"; protein_id "KAF7211762.1"; exon_number "25";
CM025018.1	Genbank	CDS	38021614	38021873	.	-	2	gene_id "G4P62_006995"; transcript_id "gnl|WGS:JAAVVJ|G4P62_T011381"; gbkey "CDS"; gene "kif26b"; locus_tag "G4P62_006995"; orig_transcript_id "gnl|WGS:JAAVVJ|G4P62_T011381"; product "transcript variant X3"; protein_id "KAF7211762.1"; exon_number "26";
CM025018.1	Genbank	CDS	38020776	38020926	.	-	0	gene_id "G4P62_006995"; transcript_id "gnl|WGS:JAAVVJ|G4P62_T011381"; gbkey "CDS"; gene "kif26b"; locus_tag "G4P62_006995"; orig_transcript_id "gnl|WGS:JAAVVJ|G4P62_T011381"; product "transcript variant X3"; protein_id "KAF7211762.1"; exon_number "27";
CM025018.1	Genbank	CDS	38020444	38020589	.	-	2	gene_id "G4P62_006995"; transcript_id "gnl|WGS:JAAVVJ|G4P62_T011381"; gbkey "CDS"; gene "kif26b"; locus_tag "G4P62_006995"; orig_transcript_id "gnl|WGS:JAAVVJ|G4P62_T011381"; product "transcript variant X3"; protein_id "KAF7211762.1"; exon_number "28";
CM025018.1	Genbank	start_codon	38150909	38150911	.	-	0	gene_id "G4P62_006995"; transcript_id "gnl|WGS:JAAVVJ|G4P62_T011381"; gbkey "CDS"; gene "kif26b"; locus_tag "G4P62_006995"; orig_transcript_id "gnl|WGS:JAAVVJ|G4P62_T011381"; product "transcript variant X3"; protein_id "KAF7211762.1"; exon_number "1";
CM025018.1	Genbank	stop_codon	38020441	38020443	.	-	0	gene_id "G4P62_006995"; transcript_id "gnl|WGS:JAAVVJ|G4P62_T011381"; gbkey "CDS"; gene "kif26b"; locus_tag "G4P62_006995"; orig_transcript_id "gnl|WGS:JAAVVJ|G4P62_T011381"; product "transcript variant X3"; protein_id "KAF7211762.1"; exon_number "28";
CM025018.1	Genbank	transcript	38019882	38151499	.	-	.	gene_id "G4P62_006995"; transcript_id "gnl|WGS:JAAVVJ|G4P62_T011382"; gbkey "mRNA"; gene "kif26b"; locus_tag "G4P62_006995"; note "transcript variant X2"; orig_protein_id "gnl|WGS:JAAVVJ|G4P62_P011382"; orig_transcript_id "gnl|WGS:JAAVVJ|G4P62_T011382"; product "kinesin family member 26B"; transcript_biotype "mRNA";
CM025018.1	Genbank	exon	38150858	38151499	.	-	.	gene_id "G4P62_006995"; transcript_id "gnl|WGS:JAAVVJ|G4P62_T011382"; gene "kif26b"; locus_tag "G4P62_006995"; note "transcript variant X2"; orig_protein_id "gnl|WGS:JAAVVJ|G4P62_P011382"; orig_transcript_id "gnl|WGS:JAAVVJ|G4P62_T011382"; product "kinesin family member 26B"; transcript_biotype "mRNA"; exon_number "1";
CM025018.1	Genbank	exon	38148258	38148650	.	-	.	gene_id "G4P62_006995"; transcript_id "gnl|WGS:JAAVVJ|G4P62_T011382"; gene "kif26b"; locus_tag "G4P62_006995"; note "transcript variant X2"; orig_protein_id "gnl|WGS:JAAVVJ|G4P62_P011382"; orig_transcript_id "gnl|WGS:JAAVVJ|G4P62_T011382"; product "kinesin family member 26B"; transcript_biotype "mRNA"; exon_number "2";
CM025018.1	Genbank	exon	38110758	38111447	.	-	.	gene_id "G4P62_006995"; transcript_id "gnl|WGS:JAAVVJ|G4P62_T011382"; gene "kif26b"; locus_tag "G4P62_006995"; note "transcript variant X2"; orig_protein_id "gnl|WGS:JAAVVJ|G4P62_P011382"; orig_transcript_id "gnl|WGS:JAAVVJ|G4P62_T011382"; product "kinesin family member 26B"; transcript_biotype "mRNA"; exon_number "3";
CM025018.1	Genbank	exon	38099184	38099365	.	-	.	gene_id "G4P62_006995"; transcript_id "gnl|WGS:JAAVVJ|G4P62_T011382"; gene "kif26b"; locus_tag "G4P62_006995"; note "transcript variant X2"; orig_protein_id "gnl|WGS:JAAVVJ|G4P62_P011382"; orig_transcript_id "gnl|WGS:JAAVVJ|G4P62_T011382"; product "kinesin family member 26B"; transcript_biotype "mRNA"; exon_number "4";
CM025018.1	Genbank	exon	38086803	38087010	.	-	.	gene_id "G4P62_006995"; transcript_id "gnl|WGS:JAAVVJ|G4P62_T011382"; gene "kif26b"; locus_tag "G4P62_006995"; note "transcript variant X2"; orig_protein_id "gnl|WGS:JAAVVJ|G4P62_P011382"; orig_transcript_id "gnl|WGS:JAAVVJ|G4P62_T011382"; product "kinesin family member 26B"; transcript_biotype "mRNA"; exon_number "5";
CM025018.1	Genbank	exon	38058430	38058645	.	-	.	gene_id "G4P62_006995"; transcript_id "gnl|WGS:JAAVVJ|G4P62_T011382"; gene "kif26b"; locus_tag "G4P62_006995"; note "transcript variant X2"; orig_protein_id "gnl|WGS:JAAVVJ|G4P62_P011382"; orig_transcript_id "gnl|WGS:JAAVVJ|G4P62_T011382"; product "kinesin family member 26B"; transcript_biotype "mRNA"; exon_number "6";
CM025018.1	Genbank	exon	38057670	38057763	.	-	.	gene_id "G4P62_006995"; transcript_id "gnl|WGS:JAAVVJ|G4P62_T011382"; gene "kif26b"; locus_tag "G4P62_006995"; note "transcript variant X2"; orig_protein_id "gnl|WGS:JAAVVJ|G4P62_P011382"; orig_transcript_id "gnl|WGS:JAAVVJ|G4P62_T011382"; product "kinesin family member 26B"; transcript_biotype "mRNA"; exon_number "7";
CM025018.1	Genbank	exon	38049564	38049709	.	-	.	gene_id "G4P62_006995"; transcript_id "gnl|WGS:JAAVVJ|G4P62_T011382"; gene "kif26b"; locus_tag "G4P62_006995"; note "transcript variant X2"; orig_protein_id "gnl|WGS:JAAVVJ|G4P62_P011382"; orig_transcript_id "gnl|WGS:JAAVVJ|G4P62_T011382"; product "kinesin family member 26B"; transcript_biotype "mRNA"; exon_number "8";
CM025018.1	Genbank	exon	38049270	38049386	.	-	.	gene_id "G4P62_006995"; transcript_id "gnl|WGS:JAAVVJ|G4P62_T011382"; gene "kif26b"; locus_tag "G4P62_006995"; note "transcript variant X2"; orig_protein_id "gnl|WGS:JAAVVJ|G4P62_P011382"; orig_transcript_id "gnl|WGS:JAAVVJ|G4P62_T011382"; product "kinesin family member 26B"; transcript_biotype "mRNA"; exon_number "9";
CM025018.1	Genbank	exon	38045921	38046107	.	-	.	gene_id "G4P62_006995"; transcript_id "gnl|WGS:JAAVVJ|G4P62_T011382"; gene "kif26b"; locus_tag "G4P62_006995"; note "transcript variant X2"; orig_protein_id "gnl|WGS:JAAVVJ|G4P62_P011382"; orig_transcript_id "gnl|WGS:JAAVVJ|G4P62_T011382"; product "kinesin family member 26B"; transcript_biotype "mRNA"; exon_number "10";
CM025018.1	Genbank	exon	38045000	38045183	.	-	.	gene_id "G4P62_006995"; transcript_id "gnl|WGS:JAAVVJ|G4P62_T011382"; gene "kif26b"; locus_tag "G4P62_006995"; note "transcript variant X2"; orig_protein_id "gnl|WGS:JAAVVJ|G4P62_P011382"; orig_transcript_id "gnl|WGS:JAAVVJ|G4P62_T011382"; product "kinesin family member 26B"; transcript_biotype "mRNA"; exon_number "11";
CM025018.1	Genbank	exon	38037585	38037756	.	-	.	gene_id "G4P62_006995"; transcript_id "gnl|WGS:JAAVVJ|G4P62_T011382"; gene "kif26b"; locus_tag "G4P62_006995"; note "transcript variant X2"; orig_protein_id "gnl|WGS:JAAVVJ|G4P62_P011382"; orig_transcript_id "gnl|WGS:JAAVVJ|G4P62_T011382"; product "kinesin family member 26B"; transcript_biotype "mRNA"; exon_number "12";
CM025018.1	Genbank	exon	38036725	38037063	.	-	.	gene_id "G4P62_006995"; transcript_id "gnl|WGS:JAAVVJ|G4P62_T011382"; gene "kif26b"; locus_tag "G4P62_006995"; note "transcript variant X2"; orig_protein_id "gnl|WGS:JAAVVJ|G4P62_P011382"; orig_transcript_id "gnl|WGS:JAAVVJ|G4P62_T011382"; product "kinesin family member 26B"; transcript_biotype "mRNA"; exon_number "13";
CM025018.1	Genbank	exon	38036461	38036631	.	-	.	gene_id "G4P62_006995"; transcript_id "gnl|WGS:JAAVVJ|G4P62_T011382"; gene "kif26b"; locus_tag "G4P62_006995"; note "transcript variant X2"; orig_protein_id "gnl|WGS:JAAVVJ|G4P62_P011382"; orig_transcript_id "gnl|WGS:JAAVVJ|G4P62_T011382"; product "kinesin family member 26B"; transcript_biotype "mRNA"; exon_number "14";
CM025018.1	Genbank	exon	38035933	38036068	.	-	.	gene_id "G4P62_006995"; transcript_id "gnl|WGS:JAAVVJ|G4P62_T011382"; gene "kif26b"; locus_tag "G4P62_006995"; note "transcript variant X2"; orig_protein_id "gnl|WGS:JAAVVJ|G4P62_P011382"; orig_transcript_id "gnl|WGS:JAAVVJ|G4P62_T011382"; product "kinesin family member 26B"; transcript_biotype "mRNA"; exon_number "15";
CM025018.1	Genbank	exon	38035567	38035789	.	-	.	gene_id "G4P62_006995"; transcript_id "gnl|WGS:JAAVVJ|G4P62_T011382"; gene "kif26b"; locus_tag "G4P62_006995"; note "transcript variant X2"; orig_protein_id "gnl|WGS:JAAVVJ|G4P62_P011382"; orig_transcript_id "gnl|WGS:JAAVVJ|G4P62_T011382"; product "kinesin family member 26B"; transcript_biotype "mRNA"; exon_number "16";
CM025018.1	Genbank	exon	38035373	38035474	.	-	.	gene_id "G4P62_006995"; transcript_id "gnl|WGS:JAAVVJ|G4P62_T011382"; gene "kif26b"; locus_tag "G4P62_006995"; note "transcript variant X2"; orig_protein_id "gnl|WGS:JAAVVJ|G4P62_P011382"; orig_transcript_id "gnl|WGS:JAAVVJ|G4P62_T011382"; product "kinesin family member 26B"; transcript_biotype "mRNA"; exon_number "17";
CM025018.1	Genbank	exon	38035175	38035287	.	-	.	gene_id "G4P62_006995"; transcript_id "gnl|WGS:JAAVVJ|G4P62_T011382"; gene "kif26b"; locus_tag "G4P62_006995"; note "transcript variant X2"; orig_protein_id "gnl|WGS:JAAVVJ|G4P62_P011382"; orig_transcript_id "gnl|WGS:JAAVVJ|G4P62_T011382"; product "kinesin family member 26B"; transcript_biotype "mRNA"; exon_number "18";
CM025018.1	Genbank	exon	38029794	38029973	.	-	.	gene_id "G4P62_006995"; transcript_id "gnl|WGS:JAAVVJ|G4P62_T011382"; gene "kif26b"; locus_tag "G4P62_006995"; note "transcript variant X2"; orig_protein_id "gnl|WGS:JAAVVJ|G4P62_P011382"; orig_transcript_id "gnl|WGS:JAAVVJ|G4P62_T011382"; product "kinesin family member 26B"; transcript_biotype "mRNA"; exon_number "19";
CM025018.1	Genbank	exon	38029227	38029519	.	-	.	gene_id "G4P62_006995"; transcript_id "gnl|WGS:JAAVVJ|G4P62_T011382"; gene "kif26b"; locus_tag "G4P62_006995"; note "transcript variant X2"; orig_protein_id "gnl|WGS:JAAVVJ|G4P62_P011382"; orig_transcript_id "gnl|WGS:JAAVVJ|G4P62_T011382"; product "kinesin family member 26B"; transcript_biotype "mRNA"; exon_number "20";
CM025018.1	Genbank	exon	38025434	38026121	.	-	.	gene_id "G4P62_006995"; transcript_id "gnl|WGS:JAAVVJ|G4P62_T011382"; gene "kif26b"; locus_tag "G4P62_006995"; note "transcript variant X2"; orig_protein_id "gnl|WGS:JAAVVJ|G4P62_P011382"; orig_transcript_id "gnl|WGS:JAAVVJ|G4P62_T011382"; product "kinesin family member 26B"; transcript_biotype "mRNA"; exon_number "21";
CM025018.1	Genbank	exon	38024414	38025348	.	-	.	gene_id "G4P62_006995"; transcript_id "gnl|WGS:JAAVVJ|G4P62_T011382"; gene "kif26b"; locus_tag "G4P62_006995"; note "transcript variant X2"; orig_protein_id "gnl|WGS:JAAVVJ|G4P62_P011382"; orig_transcript_id "gnl|WGS:JAAVVJ|G4P62_T011382"; product "kinesin family member 26B"; transcript_biotype "mRNA"; exon_number "22";
CM025018.1	Genbank	exon	38024096	38024322	.	-	.	gene_id "G4P62_006995"; transcript_id "gnl|WGS:JAAVVJ|G4P62_T011382"; gene "kif26b"; locus_tag "G4P62_006995"; note "transcript variant X2"; orig_protein_id "gnl|WGS:JAAVVJ|G4P62_P011382"; orig_transcript_id "gnl|WGS:JAAVVJ|G4P62_T011382"; product "kinesin family member 26B"; transcript_biotype "mRNA"; exon_number "23";
CM025018.1	Genbank	exon	38023802	38023936	.	-	.	gene_id "G4P62_006995"; transcript_id "gnl|WGS:JAAVVJ|G4P62_T011382"; gene "kif26b"; locus_tag "G4P62_006995"; note "transcript variant X2"; orig_protein_id "gnl|WGS:JAAVVJ|G4P62_P011382"; orig_transcript_id "gnl|WGS:JAAVVJ|G4P62_T011382"; product "kinesin family member 26B"; transcript_biotype "mRNA"; exon_number "24";
CM025018.1	Genbank	exon	38023498	38023712	.	-	.	gene_id "G4P62_006995"; transcript_id "gnl|WGS:JAAVVJ|G4P62_T011382"; gene "kif26b"; locus_tag "G4P62_006995"; note "transcript variant X2"; orig_protein_id "gnl|WGS:JAAVVJ|G4P62_P011382"; orig_transcript_id "gnl|WGS:JAAVVJ|G4P62_T011382"; product "kinesin family member 26B"; transcript_biotype "mRNA"; exon_number "25";
CM025018.1	Genbank	exon	38021614	38021873	.	-	.	gene_id "G4P62_006995"; transcript_id "gnl|WGS:JAAVVJ|G4P62_T011382"; gene "kif26b"; locus_tag "G4P62_006995"; note "transcript variant X2"; orig_protein_id "gnl|WGS:JAAVVJ|G4P62_P011382"; orig_transcript_id "gnl|WGS:JAAVVJ|G4P62_T011382"; product "kinesin family member 26B"; transcript_biotype "mRNA"; exon_number "26";
CM025018.1	Genbank	exon	38020776	38020926	.	-	.	gene_id "G4P62_006995"; transcript_id "gnl|WGS:JAAVVJ|G4P62_T011382"; gene "kif26b"; locus_tag "G4P62_006995"; note "transcript variant X2"; orig_protein_id "gnl|WGS:JAAVVJ|G4P62_P011382"; orig_transcript_id "gnl|WGS:JAAVVJ|G4P62_T011382"; product "kinesin family member 26B"; transcript_biotype "mRNA"; exon_number "27";
CM025018.1	Genbank	exon	38019882	38020589	.	-	.	gene_id "G4P62_006995"; transcript_id "gnl|WGS:JAAVVJ|G4P62_T011382"; gene "kif26b"; locus_tag "G4P62_006995"; note "transcript variant X2"; orig_protein_id "gnl|WGS:JAAVVJ|G4P62_P011382"; orig_transcript_id "gnl|WGS:JAAVVJ|G4P62_T011382"; product "kinesin family member 26B"; transcript_biotype "mRNA"; exon_number "28";
CM025018.1	Genbank	CDS	38150858	38150911	.	-	0	gene_id "G4P62_006995"; transcript_id "gnl|WGS:JAAVVJ|G4P62_T011382"; gbkey "CDS"; gene "kif26b"; locus_tag "G4P62_006995"; orig_transcript_id "gnl|WGS:JAAVVJ|G4P62_T011382"; product "transcript variant X2"; protein_id "KAF7211763.1"; exon_number "1";
CM025018.1	Genbank	CDS	38148258	38148650	.	-	0	gene_id "G4P62_006995"; transcript_id "gnl|WGS:JAAVVJ|G4P62_T011382"; gbkey "CDS"; gene "kif26b"; locus_tag "G4P62_006995"; orig_transcript_id "gnl|WGS:JAAVVJ|G4P62_T011382"; product "transcript variant X2"; protein_id "KAF7211763.1"; exon_number "2";
CM025018.1	Genbank	CDS	38110758	38111447	.	-	0	gene_id "G4P62_006995"; transcript_id "gnl|WGS:JAAVVJ|G4P62_T011382"; gbkey "CDS"; gene "kif26b"; locus_tag "G4P62_006995"; orig_transcript_id "gnl|WGS:JAAVVJ|G4P62_T011382"; product "transcript variant X2"; protein_id "KAF7211763.1"; exon_number "3";
CM025018.1	Genbank	CDS	38099184	38099365	.	-	0	gene_id "G4P62_006995"; transcript_id "gnl|WGS:JAAVVJ|G4P62_T011382"; gbkey "CDS"; gene "kif26b"; locus_tag "G4P62_006995"; orig_transcript_id "gnl|WGS:JAAVVJ|G4P62_T011382"; product "transcript variant X2"; protein_id "KAF7211763.1"; exon_number "4";
CM025018.1	Genbank	CDS	38086803	38087010	.	-	1	gene_id "G4P62_006995"; transcript_id "gnl|WGS:JAAVVJ|G4P62_T011382"; gbkey "CDS"; gene "kif26b"; locus_tag "G4P62_006995"; orig_transcript_id "gnl|WGS:JAAVVJ|G4P62_T011382"; product "transcript variant X2"; protein_id "KAF7211763.1"; exon_number "5";
CM025018.1	Genbank	CDS	38058430	38058645	.	-	0	gene_id "G4P62_006995"; transcript_id "gnl|WGS:JAAVVJ|G4P62_T011382"; gbkey "CDS"; gene "kif26b"; locus_tag "G4P62_006995"; orig_transcript_id "gnl|WGS:JAAVVJ|G4P62_T011382"; product "transcript variant X2"; protein_id "KAF7211763.1"; exon_number "6";
CM025018.1	Genbank	CDS	38057670	38057763	.	-	0	gene_id "G4P62_006995"; transcript_id "gnl|WGS:JAAVVJ|G4P62_T011382"; gbkey "CDS"; gene "kif26b"; locus_tag "G4P62_006995"; orig_transcript_id "gnl|WGS:JAAVVJ|G4P62_T011382"; product "transcript variant X2"; protein_id "KAF7211763.1"; exon_number "7";
CM025018.1	Genbank	CDS	38049564	38049709	.	-	2	gene_id "G4P62_006995"; transcript_id "gnl|WGS:JAAVVJ|G4P62_T011382"; gbkey "CDS"; gene "kif26b"; locus_tag "G4P62_006995"; orig_transcript_id "gnl|WGS:JAAVVJ|G4P62_T011382"; product "transcript variant X2"; protein_id "KAF7211763.1"; exon_number "8";
CM025018.1	Genbank	CDS	38049270	38049386	.	-	0	gene_id "G4P62_006995"; transcript_id "gnl|WGS:JAAVVJ|G4P62_T011382"; gbkey "CDS"; gene "kif26b"; locus_tag "G4P62_006995"; orig_transcript_id "gnl|WGS:JAAVVJ|G4P62_T011382"; product "transcript variant X2"; protein_id "KAF7211763.1"; exon_number "9";
CM025018.1	Genbank	CDS	38045921	38046107	.	-	0	gene_id "G4P62_006995"; transcript_id "gnl|WGS:JAAVVJ|G4P62_T011382"; gbkey "CDS"; gene "kif26b"; locus_tag "G4P62_006995"; orig_transcript_id "gnl|WGS:JAAVVJ|G4P62_T011382"; product "transcript variant X2"; protein_id "KAF7211763.1"; exon_number "10";
CM025018.1	Genbank	CDS	38045000	38045183	.	-	2	gene_id "G4P62_006995"; transcript_id "gnl|WGS:JAAVVJ|G4P62_T011382"; gbkey "CDS"; gene "kif26b"; locus_tag "G4P62_006995"; orig_transcript_id "gnl|WGS:JAAVVJ|G4P62_T011382"; product "transcript variant X2"; protein_id "KAF7211763.1"; exon_number "11";
CM025018.1	Genbank	CDS	38037585	38037756	.	-	1	gene_id "G4P62_006995"; transcript_id "gnl|WGS:JAAVVJ|G4P62_T011382"; gbkey "CDS"; gene "kif26b"; locus_tag "G4P62_006995"; orig_transcript_id "gnl|WGS:JAAVVJ|G4P62_T011382"; product "transcript variant X2"; protein_id "KAF7211763.1"; exon_number "12";
CM025018.1	Genbank	CDS	38036725	38037063	.	-	0	gene_id "G4P62_006995"; transcript_id "gnl|WGS:JAAVVJ|G4P62_T011382"; gbkey "CDS"; gene "kif26b"; locus_tag "G4P62_006995"; orig_transcript_id "gnl|WGS:JAAVVJ|G4P62_T011382"; product "transcript variant X2"; protein_id "KAF7211763.1"; exon_number "13";
CM025018.1	Genbank	CDS	38036461	38036631	.	-	0	gene_id "G4P62_006995"; transcript_id "gnl|WGS:JAAVVJ|G4P62_T011382"; gbkey "CDS"; gene "kif26b"; locus_tag "G4P62_006995"; orig_transcript_id "gnl|WGS:JAAVVJ|G4P62_T011382"; product "transcript variant X2"; protein_id "KAF7211763.1"; exon_number "14";
CM025018.1	Genbank	CDS	38035933	38036068	.	-	0	gene_id "G4P62_006995"; transcript_id "gnl|WGS:JAAVVJ|G4P62_T011382"; gbkey "CDS"; gene "kif26b"; locus_tag "G4P62_006995"; orig_transcript_id "gnl|WGS:JAAVVJ|G4P62_T011382"; product "transcript variant X2"; protein_id "KAF7211763.1"; exon_number "15";
CM025018.1	Genbank	CDS	38035567	38035789	.	-	2	gene_id "G4P62_006995"; transcript_id "gnl|WGS:JAAVVJ|G4P62_T011382"; gbkey "CDS"; gene "kif26b"; locus_tag "G4P62_006995"; orig_transcript_id "gnl|WGS:JAAVVJ|G4P62_T011382"; product "transcript variant X2"; protein_id "KAF7211763.1"; exon_number "16";
CM025018.1	Genbank	CDS	38035373	38035474	.	-	1	gene_id "G4P62_006995"; transcript_id "gnl|WGS:JAAVVJ|G4P62_T011382"; gbkey "CDS"; gene "kif26b"; locus_tag "G4P62_006995"; orig_transcript_id "gnl|WGS:JAAVVJ|G4P62_T011382"; product "transcript variant X2"; protein_id "KAF7211763.1"; exon_number "17";
CM025018.1	Genbank	CDS	38035175	38035287	.	-	1	gene_id "G4P62_006995"; transcript_id "gnl|WGS:JAAVVJ|G4P62_T011382"; gbkey "CDS"; gene "kif26b"; locus_tag "G4P62_006995"; orig_transcript_id "gnl|WGS:JAAVVJ|G4P62_T011382"; product "transcript variant X2"; protein_id "KAF7211763.1"; exon_number "18";
CM025018.1	Genbank	CDS	38029794	38029973	.	-	2	gene_id "G4P62_006995"; transcript_id "gnl|WGS:JAAVVJ|G4P62_T011382"; gbkey "CDS"; gene "kif26b"; locus_tag "G4P62_006995"; orig_transcript_id "gnl|WGS:JAAVVJ|G4P62_T011382"; product "transcript variant X2"; protein_id "KAF7211763.1"; exon_number "19";
CM025018.1	Genbank	CDS	38029227	38029519	.	-	2	gene_id "G4P62_006995"; transcript_id "gnl|WGS:JAAVVJ|G4P62_T011382"; gbkey "CDS"; gene "kif26b"; locus_tag "G4P62_006995"; orig_transcript_id "gnl|WGS:JAAVVJ|G4P62_T011382"; product "transcript variant X2"; protein_id "KAF7211763.1"; exon_number "20";
CM025018.1	Genbank	CDS	38025434	38026121	.	-	0	gene_id "G4P62_006995"; transcript_id "gnl|WGS:JAAVVJ|G4P62_T011382"; gbkey "CDS"; gene "kif26b"; locus_tag "G4P62_006995"; orig_transcript_id "gnl|WGS:JAAVVJ|G4P62_T011382"; product "transcript variant X2"; protein_id "KAF7211763.1"; exon_number "21";
CM025018.1	Genbank	CDS	38024414	38025348	.	-	2	gene_id "G4P62_006995"; transcript_id "gnl|WGS:JAAVVJ|G4P62_T011382"; gbkey "CDS"; gene "kif26b"; locus_tag "G4P62_006995"; orig_transcript_id "gnl|WGS:JAAVVJ|G4P62_T011382"; product "transcript variant X2"; protein_id "KAF7211763.1"; exon_number "22";
CM025018.1	Genbank	CDS	38024096	38024322	.	-	0	gene_id "G4P62_006995"; transcript_id "gnl|WGS:JAAVVJ|G4P62_T011382"; gbkey "CDS"; gene "kif26b"; locus_tag "G4P62_006995"; orig_transcript_id "gnl|WGS:JAAVVJ|G4P62_T011382"; product "transcript variant X2"; protein_id "KAF7211763.1"; exon_number "23";
CM025018.1	Genbank	CDS	38023802	38023936	.	-	1	gene_id "G4P62_006995"; transcript_id "gnl|WGS:JAAVVJ|G4P62_T011382"; gbkey "CDS"; gene "kif26b"; locus_tag "G4P62_006995"; orig_transcript_id "gnl|WGS:JAAVVJ|G4P62_T011382"; product "transcript variant X2"; protein_id "KAF7211763.1"; exon_number "24";
CM025018.1	Genbank	CDS	38023498	38023712	.	-	1	gene_id "G4P62_006995"; transcript_id "gnl|WGS:JAAVVJ|G4P62_T011382"; gbkey "CDS"; gene "kif26b"; locus_tag "G4P62_006995"; orig_transcript_id "gnl|WGS:JAAVVJ|G4P62_T011382"; product "transcript variant X2"; protein_id "KAF7211763.1"; exon_number "25";
CM025018.1	Genbank	CDS	38021614	38021873	.	-	2	gene_id "G4P62_006995"; transcript_id "gnl|WGS:JAAVVJ|G4P62_T011382"; gbkey "CDS"; gene "kif26b"; locus_tag "G4P62_006995"; orig_transcript_id "gnl|WGS:JAAVVJ|G4P62_T011382"; product "transcript variant X2"; protein_id "KAF7211763.1"; exon_number "26";
CM025018.1	Genbank	CDS	38020776	38020926	.	-	0	gene_id "G4P62_006995"; transcript_id "gnl|WGS:JAAVVJ|G4P62_T011382"; gbkey "CDS"; gene "kif26b"; locus_tag "G4P62_006995"; orig_transcript_id "gnl|WGS:JAAVVJ|G4P62_T011382"; product "transcript variant X2"; protein_id "KAF7211763.1"; exon_number "27";
CM025018.1	Genbank	CDS	38020444	38020589	.	-	2	gene_id "G4P62_006995"; transcript_id "gnl|WGS:JAAVVJ|G4P62_T011382"; gbkey "CDS"; gene "kif26b"; locus_tag "G4P62_006995"; orig_transcript_id "gnl|WGS:JAAVVJ|G4P62_T011382"; product "transcript variant X2"; protein_id "KAF7211763.1"; exon_number "28";
CM025018.1	Genbank	start_codon	38150909	38150911	.	-	0	gene_id "G4P62_006995"; transcript_id "gnl|WGS:JAAVVJ|G4P62_T011382"; gbkey "CDS"; gene "kif26b"; locus_tag "G4P62_006995"; orig_transcript_id "gnl|WGS:JAAVVJ|G4P62_T011382"; product "transcript variant X2"; protein_id "KAF7211763.1"; exon_number "1";
CM025018.1	Genbank	stop_codon	38020441	38020443	.	-	0	gene_id "G4P62_006995"; transcript_id "gnl|WGS:JAAVVJ|G4P62_T011382"; gbkey "CDS"; gene "kif26b"; locus_tag "G4P62_006995"; orig_transcript_id "gnl|WGS:JAAVVJ|G4P62_T011382"; product "transcript variant X2"; protein_id "KAF7211763.1"; exon_number "28";
CM025018.1	Genbank	transcript	38019882	38151499	.	-	.	gene_id "G4P62_006995"; transcript_id "gnl|WGS:JAAVVJ|G4P62_T011383"; gbkey "mRNA"; gene "kif26b"; locus_tag "G4P62_006995"; note "transcript variant X1"; orig_protein_id "gnl|WGS:JAAVVJ|G4P62_P011383"; orig_transcript_id "gnl|WGS:JAAVVJ|G4P62_T011383"; product "kinesin family member 26B"; transcript_biotype "mRNA";
CM025018.1	Genbank	exon	38150858	38151499	.	-	.	gene_id "G4P62_006995"; transcript_id "gnl|WGS:JAAVVJ|G4P62_T011383"; gene "kif26b"; locus_tag "G4P62_006995"; note "transcript variant X1"; orig_protein_id "gnl|WGS:JAAVVJ|G4P62_P011383"; orig_transcript_id "gnl|WGS:JAAVVJ|G4P62_T011383"; product "kinesin family member 26B"; transcript_biotype "mRNA"; exon_number "1";
CM025018.1	Genbank	exon	38148258	38148650	.	-	.	gene_id "G4P62_006995"; transcript_id "gnl|WGS:JAAVVJ|G4P62_T011383"; gene "kif26b"; locus_tag "G4P62_006995"; note "transcript variant X1"; orig_protein_id "gnl|WGS:JAAVVJ|G4P62_P011383"; orig_transcript_id "gnl|WGS:JAAVVJ|G4P62_T011383"; product "kinesin family member 26B"; transcript_biotype "mRNA"; exon_number "2";
CM025018.1	Genbank	exon	38110758	38111447	.	-	.	gene_id "G4P62_006995"; transcript_id "gnl|WGS:JAAVVJ|G4P62_T011383"; gene "kif26b"; locus_tag "G4P62_006995"; note "transcript variant X1"; orig_protein_id "gnl|WGS:JAAVVJ|G4P62_P011383"; orig_transcript_id "gnl|WGS:JAAVVJ|G4P62_T011383"; product "kinesin family member 26B"; transcript_biotype "mRNA"; exon_number "3";
CM025018.1	Genbank	exon	38099184	38099365	.	-	.	gene_id "G4P62_006995"; transcript_id "gnl|WGS:JAAVVJ|G4P62_T011383"; gene "kif26b"; locus_tag "G4P62_006995"; note "transcript variant X1"; orig_protein_id "gnl|WGS:JAAVVJ|G4P62_P011383"; orig_transcript_id "gnl|WGS:JAAVVJ|G4P62_T011383"; product "kinesin family member 26B"; transcript_biotype "mRNA"; exon_number "4";
CM025018.1	Genbank	exon	38086803	38087010	.	-	.	gene_id "G4P62_006995"; transcript_id "gnl|WGS:JAAVVJ|G4P62_T011383"; gene "kif26b"; locus_tag "G4P62_006995"; note "transcript variant X1"; orig_protein_id "gnl|WGS:JAAVVJ|G4P62_P011383"; orig_transcript_id "gnl|WGS:JAAVVJ|G4P62_T011383"; product "kinesin family member 26B"; transcript_biotype "mRNA"; exon_number "5";
CM025018.1	Genbank	exon	38058430	38058645	.	-	.	gene_id "G4P62_006995"; transcript_id "gnl|WGS:JAAVVJ|G4P62_T011383"; gene "kif26b"; locus_tag "G4P62_006995"; note "transcript variant X1"; orig_protein_id "gnl|WGS:JAAVVJ|G4P62_P011383"; orig_transcript_id "gnl|WGS:JAAVVJ|G4P62_T011383"; product "kinesin family member 26B"; transcript_biotype "mRNA"; exon_number "6";
CM025018.1	Genbank	exon	38057670	38057763	.	-	.	gene_id "G4P62_006995"; transcript_id "gnl|WGS:JAAVVJ|G4P62_T011383"; gene "kif26b"; locus_tag "G4P62_006995"; note "transcript variant X1"; orig_protein_id "gnl|WGS:JAAVVJ|G4P62_P011383"; orig_transcript_id "gnl|WGS:JAAVVJ|G4P62_T011383"; product "kinesin family member 26B"; transcript_biotype "mRNA"; exon_number "7";
CM025018.1	Genbank	exon	38049564	38049709	.	-	.	gene_id "G4P62_006995"; transcript_id "gnl|WGS:JAAVVJ|G4P62_T011383"; gene "kif26b"; locus_tag "G4P62_006995"; note "transcript variant X1"; orig_protein_id "gnl|WGS:JAAVVJ|G4P62_P011383"; orig_transcript_id "gnl|WGS:JAAVVJ|G4P62_T011383"; product "kinesin family member 26B"; transcript_biotype "mRNA"; exon_number "8";
CM025018.1	Genbank	exon	38049270	38049386	.	-	.	gene_id "G4P62_006995"; transcript_id "gnl|WGS:JAAVVJ|G4P62_T011383"; gene "kif26b"; locus_tag "G4P62_006995"; note "transcript variant X1"; orig_protein_id "gnl|WGS:JAAVVJ|G4P62_P011383"; orig_transcript_id "gnl|WGS:JAAVVJ|G4P62_T011383"; product "kinesin family member 26B"; transcript_biotype "mRNA"; exon_number "9";
CM025018.1	Genbank	exon	38045921	38046107	.	-	.	gene_id "G4P62_006995"; transcript_id "gnl|WGS:JAAVVJ|G4P62_T011383"; gene "kif26b"; locus_tag "G4P62_006995"; note "transcript variant X1"; orig_protein_id "gnl|WGS:JAAVVJ|G4P62_P011383"; orig_transcript_id "gnl|WGS:JAAVVJ|G4P62_T011383"; product "kinesin family member 26B"; transcript_biotype "mRNA"; exon_number "10";
CM025018.1	Genbank	exon	38045000	38045183	.	-	.	gene_id "G4P62_006995"; transcript_id "gnl|WGS:JAAVVJ|G4P62_T011383"; gene "kif26b"; locus_tag "G4P62_006995"; note "transcript variant X1"; orig_protein_id "gnl|WGS:JAAVVJ|G4P62_P011383"; orig_transcript_id "gnl|WGS:JAAVVJ|G4P62_T011383"; product "kinesin family member 26B"; transcript_biotype "mRNA"; exon_number "11";
CM025018.1	Genbank	exon	38037585	38037756	.	-	.	gene_id "G4P62_006995"; transcript_id "gnl|WGS:JAAVVJ|G4P62_T011383"; gene "kif26b"; locus_tag "G4P62_006995"; note "transcript variant X1"; orig_protein_id "gnl|WGS:JAAVVJ|G4P62_P011383"; orig_transcript_id "gnl|WGS:JAAVVJ|G4P62_T011383"; product "kinesin family member 26B"; transcript_biotype "mRNA"; exon_number "12";
CM025018.1	Genbank	exon	38036725	38037063	.	-	.	gene_id "G4P62_006995"; transcript_id "gnl|WGS:JAAVVJ|G4P62_T011383"; gene "kif26b"; locus_tag "G4P62_006995"; note "transcript variant X1"; orig_protein_id "gnl|WGS:JAAVVJ|G4P62_P011383"; orig_transcript_id "gnl|WGS:JAAVVJ|G4P62_T011383"; product "kinesin family member 26B"; transcript_biotype "mRNA"; exon_number "13";
CM025018.1	Genbank	exon	38036461	38036631	.	-	.	gene_id "G4P62_006995"; transcript_id "gnl|WGS:JAAVVJ|G4P62_T011383"; gene "kif26b"; locus_tag "G4P62_006995"; note "transcript variant X1"; orig_protein_id "gnl|WGS:JAAVVJ|G4P62_P011383"; orig_transcript_id "gnl|WGS:JAAVVJ|G4P62_T011383"; product "kinesin family member 26B"; transcript_biotype "mRNA"; exon_number "14";
CM025018.1	Genbank	exon	38035933	38036068	.	-	.	gene_id "G4P62_006995"; transcript_id "gnl|WGS:JAAVVJ|G4P62_T011383"; gene "kif26b"; locus_tag "G4P62_006995"; note "transcript variant X1"; orig_protein_id "gnl|WGS:JAAVVJ|G4P62_P011383"; orig_transcript_id "gnl|WGS:JAAVVJ|G4P62_T011383"; product "kinesin family member 26B"; transcript_biotype "mRNA"; exon_number "15";
CM025018.1	Genbank	exon	38035567	38035789	.	-	.	gene_id "G4P62_006995"; transcript_id "gnl|WGS:JAAVVJ|G4P62_T011383"; gene "kif26b"; locus_tag "G4P62_006995"; note "transcript variant X1"; orig_protein_id "gnl|WGS:JAAVVJ|G4P62_P011383"; orig_transcript_id "gnl|WGS:JAAVVJ|G4P62_T011383"; product "kinesin family member 26B"; transcript_biotype "mRNA"; exon_number "16";
CM025018.1	Genbank	exon	38035373	38035474	.	-	.	gene_id "G4P62_006995"; transcript_id "gnl|WGS:JAAVVJ|G4P62_T011383"; gene "kif26b"; locus_tag "G4P62_006995"; note "transcript variant X1"; orig_protein_id "gnl|WGS:JAAVVJ|G4P62_P011383"; orig_transcript_id "gnl|WGS:JAAVVJ|G4P62_T011383"; product "kinesin family member 26B"; transcript_biotype "mRNA"; exon_number "17";
CM025018.1	Genbank	exon	38035175	38035287	.	-	.	gene_id "G4P62_006995"; transcript_id "gnl|WGS:JAAVVJ|G4P62_T011383"; gene "kif26b"; locus_tag "G4P62_006995"; note "transcript variant X1"; orig_protein_id "gnl|WGS:JAAVVJ|G4P62_P011383"; orig_transcript_id "gnl|WGS:JAAVVJ|G4P62_T011383"; product "kinesin family member 26B"; transcript_biotype "mRNA"; exon_number "18";
CM025018.1	Genbank	exon	38029794	38029973	.	-	.	gene_id "G4P62_006995"; transcript_id "gnl|WGS:JAAVVJ|G4P62_T011383"; gene "kif26b"; locus_tag "G4P62_006995"; note "transcript variant X1"; orig_protein_id "gnl|WGS:JAAVVJ|G4P62_P011383"; orig_transcript_id "gnl|WGS:JAAVVJ|G4P62_T011383"; product "kinesin family member 26B"; transcript_biotype "mRNA"; exon_number "19";
CM025018.1	Genbank	exon	38029227	38029522	.	-	.	gene_id "G4P62_006995"; transcript_id "gnl|WGS:JAAVVJ|G4P62_T011383"; gene "kif26b"; locus_tag "G4P62_006995"; note "transcript variant X1"; orig_protein_id "gnl|WGS:JAAVVJ|G4P62_P011383"; orig_transcript_id "gnl|WGS:JAAVVJ|G4P62_T011383"; product "kinesin family member 26B"; transcript_biotype "mRNA"; exon_number "20";
CM025018.1	Genbank	exon	38025434	38026121	.	-	.	gene_id "G4P62_006995"; transcript_id "gnl|WGS:JAAVVJ|G4P62_T011383"; gene "kif26b"; locus_tag "G4P62_006995"; note "transcript variant X1"; orig_protein_id "gnl|WGS:JAAVVJ|G4P62_P011383"; orig_transcript_id "gnl|WGS:JAAVVJ|G4P62_T011383"; product "kinesin family member 26B"; transcript_biotype "mRNA"; exon_number "21";
CM025018.1	Genbank	exon	38024414	38025348	.	-	.	gene_id "G4P62_006995"; transcript_id "gnl|WGS:JAAVVJ|G4P62_T011383"; gene "kif26b"; locus_tag "G4P62_006995"; note "transcript variant X1"; orig_protein_id "gnl|WGS:JAAVVJ|G4P62_P011383"; orig_transcript_id "gnl|WGS:JAAVVJ|G4P62_T011383"; product "kinesin family member 26B"; transcript_biotype "mRNA"; exon_number "22";
CM025018.1	Genbank	exon	38024096	38024322	.	-	.	gene_id "G4P62_006995"; transcript_id "gnl|WGS:JAAVVJ|G4P62_T011383"; gene "kif26b"; locus_tag "G4P62_006995"; note "transcript variant X1"; orig_protein_id "gnl|WGS:JAAVVJ|G4P62_P011383"; orig_transcript_id "gnl|WGS:JAAVVJ|G4P62_T011383"; product "kinesin family member 26B"; transcript_biotype "mRNA"; exon_number "23";
CM025018.1	Genbank	exon	38023802	38023936	.	-	.	gene_id "G4P62_006995"; transcript_id "gnl|WGS:JAAVVJ|G4P62_T011383"; gene "kif26b"; locus_tag "G4P62_006995"; note "transcript variant X1"; orig_protein_id "gnl|WGS:JAAVVJ|G4P62_P011383"; orig_transcript_id "gnl|WGS:JAAVVJ|G4P62_T011383"; product "kinesin family member 26B"; transcript_biotype "mRNA"; exon_number "24";
CM025018.1	Genbank	exon	38023498	38023712	.	-	.	gene_id "G4P62_006995"; transcript_id "gnl|WGS:JAAVVJ|G4P62_T011383"; gene "kif26b"; locus_tag "G4P62_006995"; note "transcript variant X1"; orig_protein_id "gnl|WGS:JAAVVJ|G4P62_P011383"; orig_transcript_id "gnl|WGS:JAAVVJ|G4P62_T011383"; product "kinesin family member 26B"; transcript_biotype "mRNA"; exon_number "25";
CM025018.1	Genbank	exon	38021614	38021873	.	-	.	gene_id "G4P62_006995"; transcript_id "gnl|WGS:JAAVVJ|G4P62_T011383"; gene "kif26b"; locus_tag "G4P62_006995"; note "transcript variant X1"; orig_protein_id "gnl|WGS:JAAVVJ|G4P62_P011383"; orig_transcript_id "gnl|WGS:JAAVVJ|G4P62_T011383"; product "kinesin family member 26B"; transcript_biotype "mRNA"; exon_number "26";
CM025018.1	Genbank	exon	38020776	38020926	.	-	.	gene_id "G4P62_006995"; transcript_id "gnl|WGS:JAAVVJ|G4P62_T011383"; gene "kif26b"; locus_tag "G4P62_006995"; note "transcript variant X1"; orig_protein_id "gnl|WGS:JAAVVJ|G4P62_P011383"; orig_transcript_id "gnl|WGS:JAAVVJ|G4P62_T011383"; product "kinesin family member 26B"; transcript_biotype "mRNA"; exon_number "27";
CM025018.1	Genbank	exon	38019882	38020589	.	-	.	gene_id "G4P62_006995"; transcript_id "gnl|WGS:JAAVVJ|G4P62_T011383"; gene "kif26b"; locus_tag "G4P62_006995"; note "transcript variant X1"; orig_protein_id "gnl|WGS:JAAVVJ|G4P62_P011383"; orig_transcript_id "gnl|WGS:JAAVVJ|G4P62_T011383"; product "kinesin family member 26B"; transcript_biotype "mRNA"; exon_number "28";
CM025018.1	Genbank	CDS	38150858	38150911	.	-	0	gene_id "G4P62_006995"; transcript_id "gnl|WGS:JAAVVJ|G4P62_T011383"; gbkey "CDS"; gene "kif26b"; locus_tag "G4P62_006995"; orig_transcript_id "gnl|WGS:JAAVVJ|G4P62_T011383"; product "transcript variant X1"; protein_id "KAF7211764.1"; exon_number "1";
CM025018.1	Genbank	CDS	38148258	38148650	.	-	0	gene_id "G4P62_006995"; transcript_id "gnl|WGS:JAAVVJ|G4P62_T011383"; gbkey "CDS"; gene "kif26b"; locus_tag "G4P62_006995"; orig_transcript_id "gnl|WGS:JAAVVJ|G4P62_T011383"; product "transcript variant X1"; protein_id "KAF7211764.1"; exon_number "2";
CM025018.1	Genbank	CDS	38110758	38111447	.	-	0	gene_id "G4P62_006995"; transcript_id "gnl|WGS:JAAVVJ|G4P62_T011383"; gbkey "CDS"; gene "kif26b"; locus_tag "G4P62_006995"; orig_transcript_id "gnl|WGS:JAAVVJ|G4P62_T011383"; product "transcript variant X1"; protein_id "KAF7211764.1"; exon_number "3";
CM025018.1	Genbank	CDS	38099184	38099365	.	-	0	gene_id "G4P62_006995"; transcript_id "gnl|WGS:JAAVVJ|G4P62_T011383"; gbkey "CDS"; gene "kif26b"; locus_tag "G4P62_006995"; orig_transcript_id "gnl|WGS:JAAVVJ|G4P62_T011383"; product "transcript variant X1"; protein_id "KAF7211764.1"; exon_number "4";
CM025018.1	Genbank	CDS	38086803	38087010	.	-	1	gene_id "G4P62_006995"; transcript_id "gnl|WGS:JAAVVJ|G4P62_T011383"; gbkey "CDS"; gene "kif26b"; locus_tag "G4P62_006995"; orig_transcript_id "gnl|WGS:JAAVVJ|G4P62_T011383"; product "transcript variant X1"; protein_id "KAF7211764.1"; exon_number "5";
CM025018.1	Genbank	CDS	38058430	38058645	.	-	0	gene_id "G4P62_006995"; transcript_id "gnl|WGS:JAAVVJ|G4P62_T011383"; gbkey "CDS"; gene "kif26b"; locus_tag "G4P62_006995"; orig_transcript_id "gnl|WGS:JAAVVJ|G4P62_T011383"; product "transcript variant X1"; protein_id "KAF7211764.1"; exon_number "6";
CM025018.1	Genbank	CDS	38057670	38057763	.	-	0	gene_id "G4P62_006995"; transcript_id "gnl|WGS:JAAVVJ|G4P62_T011383"; gbkey "CDS"; gene "kif26b"; locus_tag "G4P62_006995"; orig_transcript_id "gnl|WGS:JAAVVJ|G4P62_T011383"; product "transcript variant X1"; protein_id "KAF7211764.1"; exon_number "7";
CM025018.1	Genbank	CDS	38049564	38049709	.	-	2	gene_id "G4P62_006995"; transcript_id "gnl|WGS:JAAVVJ|G4P62_T011383"; gbkey "CDS"; gene "kif26b"; locus_tag "G4P62_006995"; orig_transcript_id "gnl|WGS:JAAVVJ|G4P62_T011383"; product "transcript variant X1"; protein_id "KAF7211764.1"; exon_number "8";
CM025018.1	Genbank	CDS	38049270	38049386	.	-	0	gene_id "G4P62_006995"; transcript_id "gnl|WGS:JAAVVJ|G4P62_T011383"; gbkey "CDS"; gene "kif26b"; locus_tag "G4P62_006995"; orig_transcript_id "gnl|WGS:JAAVVJ|G4P62_T011383"; product "transcript variant X1"; protein_id "KAF7211764.1"; exon_number "9";
CM025018.1	Genbank	CDS	38045921	38046107	.	-	0	gene_id "G4P62_006995"; transcript_id "gnl|WGS:JAAVVJ|G4P62_T011383"; gbkey "CDS"; gene "kif26b"; locus_tag "G4P62_006995"; orig_transcript_id "gnl|WGS:JAAVVJ|G4P62_T011383"; product "transcript variant X1"; protein_id "KAF7211764.1"; exon_number "10";
CM025018.1	Genbank	CDS	38045000	38045183	.	-	2	gene_id "G4P62_006995"; transcript_id "gnl|WGS:JAAVVJ|G4P62_T011383"; gbkey "CDS"; gene "kif26b"; locus_tag "G4P62_006995"; orig_transcript_id "gnl|WGS:JAAVVJ|G4P62_T011383"; product "transcript variant X1"; protein_id "KAF7211764.1"; exon_number "11";
CM025018.1	Genbank	CDS	38037585	38037756	.	-	1	gene_id "G4P62_006995"; transcript_id "gnl|WGS:JAAVVJ|G4P62_T011383"; gbkey "CDS"; gene "kif26b"; locus_tag "G4P62_006995"; orig_transcript_id "gnl|WGS:JAAVVJ|G4P62_T011383"; product "transcript variant X1"; protein_id "KAF7211764.1"; exon_number "12";
CM025018.1	Genbank	CDS	38036725	38037063	.	-	0	gene_id "G4P62_006995"; transcript_id "gnl|WGS:JAAVVJ|G4P62_T011383"; gbkey "CDS"; gene "kif26b"; locus_tag "G4P62_006995"; orig_transcript_id "gnl|WGS:JAAVVJ|G4P62_T011383"; product "transcript variant X1"; protein_id "KAF7211764.1"; exon_number "13";
CM025018.1	Genbank	CDS	38036461	38036631	.	-	0	gene_id "G4P62_006995"; transcript_id "gnl|WGS:JAAVVJ|G4P62_T011383"; gbkey "CDS"; gene "kif26b"; locus_tag "G4P62_006995"; orig_transcript_id "gnl|WGS:JAAVVJ|G4P62_T011383"; product "transcript variant X1"; protein_id "KAF7211764.1"; exon_number "14";
CM025018.1	Genbank	CDS	38035933	38036068	.	-	0	gene_id "G4P62_006995"; transcript_id "gnl|WGS:JAAVVJ|G4P62_T011383"; gbkey "CDS"; gene "kif26b"; locus_tag "G4P62_006995"; orig_transcript_id "gnl|WGS:JAAVVJ|G4P62_T011383"; product "transcript variant X1"; protein_id "KAF7211764.1"; exon_number "15";
CM025018.1	Genbank	CDS	38035567	38035789	.	-	2	gene_id "G4P62_006995"; transcript_id "gnl|WGS:JAAVVJ|G4P62_T011383"; gbkey "CDS"; gene "kif26b"; locus_tag "G4P62_006995"; orig_transcript_id "gnl|WGS:JAAVVJ|G4P62_T011383"; product "transcript variant X1"; protein_id "KAF7211764.1"; exon_number "16";
CM025018.1	Genbank	CDS	38035373	38035474	.	-	1	gene_id "G4P62_006995"; transcript_id "gnl|WGS:JAAVVJ|G4P62_T011383"; gbkey "CDS"; gene "kif26b"; locus_tag "G4P62_006995"; orig_transcript_id "gnl|WGS:JAAVVJ|G4P62_T011383"; product "transcript variant X1"; protein_id "KAF7211764.1"; exon_number "17";
CM025018.1	Genbank	CDS	38035175	38035287	.	-	1	gene_id "G4P62_006995"; transcript_id "gnl|WGS:JAAVVJ|G4P62_T011383"; gbkey "CDS"; gene "kif26b"; locus_tag "G4P62_006995"; orig_transcript_id "gnl|WGS:JAAVVJ|G4P62_T011383"; product "transcript variant X1"; protein_id "KAF7211764.1"; exon_number "18";
CM025018.1	Genbank	CDS	38029794	38029973	.	-	2	gene_id "G4P62_006995"; transcript_id "gnl|WGS:JAAVVJ|G4P62_T011383"; gbkey "CDS"; gene "kif26b"; locus_tag "G4P62_006995"; orig_transcript_id "gnl|WGS:JAAVVJ|G4P62_T011383"; product "transcript variant X1"; protein_id "KAF7211764.1"; exon_number "19";
CM025018.1	Genbank	CDS	38029227	38029522	.	-	2	gene_id "G4P62_006995"; transcript_id "gnl|WGS:JAAVVJ|G4P62_T011383"; gbkey "CDS"; gene "kif26b"; locus_tag "G4P62_006995"; orig_transcript_id "gnl|WGS:JAAVVJ|G4P62_T011383"; product "transcript variant X1"; protein_id "KAF7211764.1"; exon_number "20";
CM025018.1	Genbank	CDS	38025434	38026121	.	-	0	gene_id "G4P62_006995"; transcript_id "gnl|WGS:JAAVVJ|G4P62_T011383"; gbkey "CDS"; gene "kif26b"; locus_tag "G4P62_006995"; orig_transcript_id "gnl|WGS:JAAVVJ|G4P62_T011383"; product "transcript variant X1"; protein_id "KAF7211764.1"; exon_number "21";
CM025018.1	Genbank	CDS	38024414	38025348	.	-	2	gene_id "G4P62_006995"; transcript_id "gnl|WGS:JAAVVJ|G4P62_T011383"; gbkey "CDS"; gene "kif26b"; locus_tag "G4P62_006995"; orig_transcript_id "gnl|WGS:JAAVVJ|G4P62_T011383"; product "transcript variant X1"; protein_id "KAF7211764.1"; exon_number "22";
CM025018.1	Genbank	CDS	38024096	38024322	.	-	0	gene_id "G4P62_006995"; transcript_id "gnl|WGS:JAAVVJ|G4P62_T011383"; gbkey "CDS"; gene "kif26b"; locus_tag "G4P62_006995"; orig_transcript_id "gnl|WGS:JAAVVJ|G4P62_T011383"; product "transcript variant X1"; protein_id "KAF7211764.1"; exon_number "23";
CM025018.1	Genbank	CDS	38023802	38023936	.	-	1	gene_id "G4P62_006995"; transcript_id "gnl|WGS:JAAVVJ|G4P62_T011383"; gbkey "CDS"; gene "kif26b"; locus_tag "G4P62_006995"; orig_transcript_id "gnl|WGS:JAAVVJ|G4P62_T011383"; product "transcript variant X1"; protein_id "KAF7211764.1"; exon_number "24";
CM025018.1	Genbank	CDS	38023498	38023712	.	-	1	gene_id "G4P62_006995"; transcript_id "gnl|WGS:JAAVVJ|G4P62_T011383"; gbkey "CDS"; gene "kif26b"; locus_tag "G4P62_006995"; orig_transcript_id "gnl|WGS:JAAVVJ|G4P62_T011383"; product "transcript variant X1"; protein_id "KAF7211764.1"; exon_number "25";
CM025018.1	Genbank	CDS	38021614	38021873	.	-	2	gene_id "G4P62_006995"; transcript_id "gnl|WGS:JAAVVJ|G4P62_T011383"; gbkey "CDS"; gene "kif26b"; locus_tag "G4P62_006995"; orig_transcript_id "gnl|WGS:JAAVVJ|G4P62_T011383"; product "transcript variant X1"; protein_id "KAF7211764.1"; exon_number "26";
CM025018.1	Genbank	CDS	38020776	38020926	.	-	0	gene_id "G4P62_006995"; transcript_id "gnl|WGS:JAAVVJ|G4P62_T011383"; gbkey "CDS"; gene "kif26b"; locus_tag "G4P62_006995"; orig_transcript_id "gnl|WGS:JAAVVJ|G4P62_T011383"; product "transcript variant X1"; protein_id "KAF7211764.1"; exon_number "27";
CM025018.1	Genbank	CDS	38020444	38020589	.	-	2	gene_id "G4P62_006995"; transcript_id "gnl|WGS:JAAVVJ|G4P62_T011383"; gbkey "CDS"; gene "kif26b"; locus_tag "G4P62_006995"; orig_transcript_id "gnl|WGS:JAAVVJ|G4P62_T011383"; product "transcript variant X1"; protein_id "KAF7211764.1"; exon_number "28";
CM025018.1	Genbank	start_codon	38150909	38150911	.	-	0	gene_id "G4P62_006995"; transcript_id "gnl|WGS:JAAVVJ|G4P62_T011383"; gbkey "CDS"; gene "kif26b"; locus_tag "G4P62_006995"; orig_transcript_id "gnl|WGS:JAAVVJ|G4P62_T011383"; product "transcript variant X1"; protein_id "KAF7211764.1"; exon_number "1";
CM025018.1	Genbank	stop_codon	38020441	38020443	.	-	0	gene_id "G4P62_006995"; transcript_id "gnl|WGS:JAAVVJ|G4P62_T011383"; gbkey "CDS"; gene "kif26b"; locus_tag "G4P62_006995"; orig_transcript_id "gnl|WGS:JAAVVJ|G4P62_T011383"; product "transcript variant X1"; protein_id "KAF7211764.1"; exon_number "28";
CM025018.1	Genbank	gene	38157042	38163558	.	+	.	gene_id "G4P62_006996"; transcript_id ""; description "PWWP domain-containing protein MUM1-like"; gbkey "Gene"; gene_biotype "protein_coding"; locus_tag "G4P62_006996"; note "LOC107381209";
CM025018.1	Genbank	transcript	38157042	38163558	.	+	.	gene_id "G4P62_006996"; transcript_id "gnl|WGS:JAAVVJ|G4P62_T011384"; gbkey "mRNA"; locus_tag "G4P62_006996"; orig_protein_id "gnl|WGS:JAAVVJ|G4P62_P011384"; orig_transcript_id "gnl|WGS:JAAVVJ|G4P62_T011384"; product "PWWP domain-containing protein MUM1-like"; transcript_biotype "mRNA";
CM025018.1	Genbank	exon	38157042	38157260	.	+	.	gene_id "G4P62_006996"; transcript_id "gnl|WGS:JAAVVJ|G4P62_T011384"; locus_tag "G4P62_006996"; orig_protein_id "gnl|WGS:JAAVVJ|G4P62_P011384"; orig_transcript_id "gnl|WGS:JAAVVJ|G4P62_T011384"; product "PWWP domain-containing protein MUM1-like"; transcript_biotype "mRNA"; exon_number "1";
CM025018.1	Genbank	exon	38157765	38157851	.	+	.	gene_id "G4P62_006996"; transcript_id "gnl|WGS:JAAVVJ|G4P62_T011384"; locus_tag "G4P62_006996"; orig_protein_id "gnl|WGS:JAAVVJ|G4P62_P011384"; orig_transcript_id "gnl|WGS:JAAVVJ|G4P62_T011384"; product "PWWP domain-containing protein MUM1-like"; transcript_biotype "mRNA"; exon_number "2";
CM025018.1	Genbank	exon	38157922	38158220	.	+	.	gene_id "G4P62_006996"; transcript_id "gnl|WGS:JAAVVJ|G4P62_T011384"; locus_tag "G4P62_006996"; orig_protein_id "gnl|WGS:JAAVVJ|G4P62_P011384"; orig_transcript_id "gnl|WGS:JAAVVJ|G4P62_T011384"; product "PWWP domain-containing protein MUM1-like"; transcript_biotype "mRNA"; exon_number "3";
CM025018.1	Genbank	exon	38158320	38158572	.	+	.	gene_id "G4P62_006996"; transcript_id "gnl|WGS:JAAVVJ|G4P62_T011384"; locus_tag "G4P62_006996"; orig_protein_id "gnl|WGS:JAAVVJ|G4P62_P011384"; orig_transcript_id "gnl|WGS:JAAVVJ|G4P62_T011384"; product "PWWP domain-containing protein MUM1-like"; transcript_biotype "mRNA"; exon_number "4";
CM025018.1	Genbank	exon	38159136	38159273	.	+	.	gene_id "G4P62_006996"; transcript_id "gnl|WGS:JAAVVJ|G4P62_T011384"; locus_tag "G4P62_006996"; orig_protein_id "gnl|WGS:JAAVVJ|G4P62_P011384"; orig_transcript_id "gnl|WGS:JAAVVJ|G4P62_T011384"; product "PWWP domain-containing protein MUM1-like"; transcript_biotype "mRNA"; exon_number "5";
CM025018.1	Genbank	exon	38159345	38159415	.	+	.	gene_id "G4P62_006996"; transcript_id "gnl|WGS:JAAVVJ|G4P62_T011384"; locus_tag "G4P62_006996"; orig_protein_id "gnl|WGS:JAAVVJ|G4P62_P011384"; orig_transcript_id "gnl|WGS:JAAVVJ|G4P62_T011384"; product "PWWP domain-containing protein MUM1-like"; transcript_biotype "mRNA"; exon_number "6";
CM025018.1	Genbank	exon	38159486	38159568	.	+	.	gene_id "G4P62_006996"; transcript_id "gnl|WGS:JAAVVJ|G4P62_T011384"; locus_tag "G4P62_006996"; orig_protein_id "gnl|WGS:JAAVVJ|G4P62_P011384"; orig_transcript_id "gnl|WGS:JAAVVJ|G4P62_T011384"; product "PWWP domain-containing protein MUM1-like"; transcript_biotype "mRNA"; exon_number "7";
CM025018.1	Genbank	exon	38159727	38159787	.	+	.	gene_id "G4P62_006996"; transcript_id "gnl|WGS:JAAVVJ|G4P62_T011384"; locus_tag "G4P62_006996"; orig_protein_id "gnl|WGS:JAAVVJ|G4P62_P011384"; orig_transcript_id "gnl|WGS:JAAVVJ|G4P62_T011384"; product "PWWP domain-containing protein MUM1-like"; transcript_biotype "mRNA"; exon_number "8";
CM025018.1	Genbank	exon	38159872	38159947	.	+	.	gene_id "G4P62_006996"; transcript_id "gnl|WGS:JAAVVJ|G4P62_T011384"; locus_tag "G4P62_006996"; orig_protein_id "gnl|WGS:JAAVVJ|G4P62_P011384"; orig_transcript_id "gnl|WGS:JAAVVJ|G4P62_T011384"; product "PWWP domain-containing protein MUM1-like"; transcript_biotype "mRNA"; exon_number "9";
CM025018.1	Genbank	exon	38160080	38160130	.	+	.	gene_id "G4P62_006996"; transcript_id "gnl|WGS:JAAVVJ|G4P62_T011384"; locus_tag "G4P62_006996"; orig_protein_id "gnl|WGS:JAAVVJ|G4P62_P011384"; orig_transcript_id "gnl|WGS:JAAVVJ|G4P62_T011384"; product "PWWP domain-containing protein MUM1-like"; transcript_biotype "mRNA"; exon_number "10";
CM025018.1	Genbank	exon	38160242	38160480	.	+	.	gene_id "G4P62_006996"; transcript_id "gnl|WGS:JAAVVJ|G4P62_T011384"; locus_tag "G4P62_006996"; orig_protein_id "gnl|WGS:JAAVVJ|G4P62_P011384"; orig_transcript_id "gnl|WGS:JAAVVJ|G4P62_T011384"; product "PWWP domain-containing protein MUM1-like"; transcript_biotype "mRNA"; exon_number "11";
CM025018.1	Genbank	exon	38162633	38162854	.	+	.	gene_id "G4P62_006996"; transcript_id "gnl|WGS:JAAVVJ|G4P62_T011384"; locus_tag "G4P62_006996"; orig_protein_id "gnl|WGS:JAAVVJ|G4P62_P011384"; orig_transcript_id "gnl|WGS:JAAVVJ|G4P62_T011384"; product "PWWP domain-containing protein MUM1-like"; transcript_biotype "mRNA"; exon_number "12";
CM025018.1	Genbank	exon	38162924	38163012	.	+	.	gene_id "G4P62_006996"; transcript_id "gnl|WGS:JAAVVJ|G4P62_T011384"; locus_tag "G4P62_006996"; orig_protein_id "gnl|WGS:JAAVVJ|G4P62_P011384"; orig_transcript_id "gnl|WGS:JAAVVJ|G4P62_T011384"; product "PWWP domain-containing protein MUM1-like"; transcript_biotype "mRNA"; exon_number "13";
CM025018.1	Genbank	exon	38163102	38163558	.	+	.	gene_id "G4P62_006996"; transcript_id "gnl|WGS:JAAVVJ|G4P62_T011384"; locus_tag "G4P62_006996"; orig_protein_id "gnl|WGS:JAAVVJ|G4P62_P011384"; orig_transcript_id "gnl|WGS:JAAVVJ|G4P62_T011384"; product "PWWP domain-containing protein MUM1-like"; transcript_biotype "mRNA"; exon_number "14";
CM025018.1	Genbank	CDS	38157803	38157851	.	+	0	gene_id "G4P62_006996"; transcript_id "gnl|WGS:JAAVVJ|G4P62_T011384"; gbkey "CDS"; locus_tag "G4P62_006996"; orig_transcript_id "gnl|WGS:JAAVVJ|G4P62_T011384"; product "PWWP domain-containing protein MUM1-like"; protein_id "KAF7211765.1"; exon_number "2";
CM025018.1	Genbank	CDS	38157922	38158220	.	+	2	gene_id "G4P62_006996"; transcript_id "gnl|WGS:JAAVVJ|G4P62_T011384"; gbkey "CDS"; locus_tag "G4P62_006996"; orig_transcript_id "gnl|WGS:JAAVVJ|G4P62_T011384"; product "PWWP domain-containing protein MUM1-like"; protein_id "KAF7211765.1"; exon_number "3";
CM025018.1	Genbank	CDS	38158320	38158572	.	+	0	gene_id "G4P62_006996"; transcript_id "gnl|WGS:JAAVVJ|G4P62_T011384"; gbkey "CDS"; locus_tag "G4P62_006996"; orig_transcript_id "gnl|WGS:JAAVVJ|G4P62_T011384"; product "PWWP domain-containing protein MUM1-like"; protein_id "KAF7211765.1"; exon_number "4";
CM025018.1	Genbank	CDS	38159136	38159273	.	+	2	gene_id "G4P62_006996"; transcript_id "gnl|WGS:JAAVVJ|G4P62_T011384"; gbkey "CDS"; locus_tag "G4P62_006996"; orig_transcript_id "gnl|WGS:JAAVVJ|G4P62_T011384"; product "PWWP domain-containing protein MUM1-like"; protein_id "KAF7211765.1"; exon_number "5";
CM025018.1	Genbank	CDS	38159345	38159415	.	+	2	gene_id "G4P62_006996"; transcript_id "gnl|WGS:JAAVVJ|G4P62_T011384"; gbkey "CDS"; locus_tag "G4P62_006996"; orig_transcript_id "gnl|WGS:JAAVVJ|G4P62_T011384"; product "PWWP domain-containing protein MUM1-like"; protein_id "KAF7211765.1"; exon_number "6";
CM025018.1	Genbank	CDS	38159486	38159568	.	+	0	gene_id "G4P62_006996"; transcript_id "gnl|WGS:JAAVVJ|G4P62_T011384"; gbkey "CDS"; locus_tag "G4P62_006996"; orig_transcript_id "gnl|WGS:JAAVVJ|G4P62_T011384"; product "PWWP domain-containing protein MUM1-like"; protein_id "KAF7211765.1"; exon_number "7";
CM025018.1	Genbank	CDS	38159727	38159787	.	+	1	gene_id "G4P62_006996"; transcript_id "gnl|WGS:JAAVVJ|G4P62_T011384"; gbkey "CDS"; locus_tag "G4P62_006996"; orig_transcript_id "gnl|WGS:JAAVVJ|G4P62_T011384"; product "PWWP domain-containing protein MUM1-like"; protein_id "KAF7211765.1"; exon_number "8";
CM025018.1	Genbank	CDS	38159872	38159947	.	+	0	gene_id "G4P62_006996"; transcript_id "gnl|WGS:JAAVVJ|G4P62_T011384"; gbkey "CDS"; locus_tag "G4P62_006996"; orig_transcript_id "gnl|WGS:JAAVVJ|G4P62_T011384"; product "PWWP domain-containing protein MUM1-like"; protein_id "KAF7211765.1"; exon_number "9";
CM025018.1	Genbank	CDS	38160080	38160130	.	+	2	gene_id "G4P62_006996"; transcript_id "gnl|WGS:JAAVVJ|G4P62_T011384"; gbkey "CDS"; locus_tag "G4P62_006996"; orig_transcript_id "gnl|WGS:JAAVVJ|G4P62_T011384"; product "PWWP domain-containing protein MUM1-like"; protein_id "KAF7211765.1"; exon_number "10";
CM025018.1	Genbank	CDS	38160242	38160480	.	+	2	gene_id "G4P62_006996"; transcript_id "gnl|WGS:JAAVVJ|G4P62_T011384"; gbkey "CDS"; locus_tag "G4P62_006996"; orig_transcript_id "gnl|WGS:JAAVVJ|G4P62_T011384"; product "PWWP domain-containing protein MUM1-like"; protein_id "KAF7211765.1"; exon_number "11";
CM025018.1	Genbank	CDS	38162633	38162854	.	+	0	gene_id "G4P62_006996"; transcript_id "gnl|WGS:JAAVVJ|G4P62_T011384"; gbkey "CDS"; locus_tag "G4P62_006996"; orig_transcript_id "gnl|WGS:JAAVVJ|G4P62_T011384"; product "PWWP domain-containing protein MUM1-like"; protein_id "KAF7211765.1"; exon_number "12";
CM025018.1	Genbank	CDS	38162924	38163012	.	+	0	gene_id "G4P62_006996"; transcript_id "gnl|WGS:JAAVVJ|G4P62_T011384"; gbkey "CDS"; locus_tag "G4P62_006996"; orig_transcript_id "gnl|WGS:JAAVVJ|G4P62_T011384"; product "PWWP domain-containing protein MUM1-like"; protein_id "KAF7211765.1"; exon_number "13";
CM025018.1	Genbank	CDS	38163102	38163195	.	+	1	gene_id "G4P62_006996"; transcript_id "gnl|WGS:JAAVVJ|G4P62_T011384"; gbkey "CDS"; locus_tag "G4P62_006996"; orig_transcript_id "gnl|WGS:JAAVVJ|G4P62_T011384"; product "PWWP domain-containing protein MUM1-like"; protein_id "KAF7211765.1"; exon_number "14";
CM025018.1	Genbank	start_codon	38157803	38157805	.	+	0	gene_id "G4P62_006996"; transcript_id "gnl|WGS:JAAVVJ|G4P62_T011384"; gbkey "CDS"; locus_tag "G4P62_006996"; orig_transcript_id "gnl|WGS:JAAVVJ|G4P62_T011384"; product "PWWP domain-containing protein MUM1-like"; protein_id "KAF7211765.1"; exon_number "2";
CM025018.1	Genbank	stop_codon	38163196	38163198	.	+	0	gene_id "G4P62_006996"; transcript_id "gnl|WGS:JAAVVJ|G4P62_T011384"; gbkey "CDS"; locus_tag "G4P62_006996"; orig_transcript_id "gnl|WGS:JAAVVJ|G4P62_T011384"; product "PWWP domain-containing protein MUM1-like"; protein_id "KAF7211765.1"; exon_number "14";
CM025018.1	Genbank	gene	38167199	38187654	.	+	.	gene_id "G4P62_006997"; transcript_id ""; description "protein ELYS isoform X1"; gbkey "Gene"; gene "ahctf1"; gene_biotype "protein_coding"; locus_tag "G4P62_006997";
CM025018.1	Genbank	transcript	38167199	38187654	.	+	.	gene_id "G4P62_006997"; transcript_id "gnl|WGS:JAAVVJ|G4P62_T011385"; gbkey "mRNA"; gene "ahctf1"; locus_tag "G4P62_006997"; note "transcript variant X1"; orig_protein_id "gnl|WGS:JAAVVJ|G4P62_P011385"; orig_transcript_id "gnl|WGS:JAAVVJ|G4P62_T011385"; product "AT-hook containing transcription factor 1"; transcript_biotype "mRNA";
CM025018.1	Genbank	exon	38167199	38167424	.	+	.	gene_id "G4P62_006997"; transcript_id "gnl|WGS:JAAVVJ|G4P62_T011385"; gene "ahctf1"; locus_tag "G4P62_006997"; note "transcript variant X1"; orig_protein_id "gnl|WGS:JAAVVJ|G4P62_P011385"; orig_transcript_id "gnl|WGS:JAAVVJ|G4P62_T011385"; product "AT-hook containing transcription factor 1"; transcript_biotype "mRNA"; exon_number "1";
CM025018.1	Genbank	exon	38170676	38170802	.	+	.	gene_id "G4P62_006997"; transcript_id "gnl|WGS:JAAVVJ|G4P62_T011385"; gene "ahctf1"; locus_tag "G4P62_006997"; note "transcript variant X1"; orig_protein_id "gnl|WGS:JAAVVJ|G4P62_P011385"; orig_transcript_id "gnl|WGS:JAAVVJ|G4P62_T011385"; product "AT-hook containing transcription factor 1"; transcript_biotype "mRNA"; exon_number "2";
CM025018.1	Genbank	exon	38170970	38171120	.	+	.	gene_id "G4P62_006997"; transcript_id "gnl|WGS:JAAVVJ|G4P62_T011385"; gene "ahctf1"; locus_tag "G4P62_006997"; note "transcript variant X1"; orig_protein_id "gnl|WGS:JAAVVJ|G4P62_P011385"; orig_transcript_id "gnl|WGS:JAAVVJ|G4P62_T011385"; product "AT-hook containing transcription factor 1"; transcript_biotype "mRNA"; exon_number "3";
CM025018.1	Genbank	exon	38171370	38171472	.	+	.	gene_id "G4P62_006997"; transcript_id "gnl|WGS:JAAVVJ|G4P62_T011385"; gene "ahctf1"; locus_tag "G4P62_006997"; note "transcript variant X1"; orig_protein_id "gnl|WGS:JAAVVJ|G4P62_P011385"; orig_transcript_id "gnl|WGS:JAAVVJ|G4P62_T011385"; product "AT-hook containing transcription factor 1"; transcript_biotype "mRNA"; exon_number "4";
CM025018.1	Genbank	exon	38172731	38172911	.	+	.	gene_id "G4P62_006997"; transcript_id "gnl|WGS:JAAVVJ|G4P62_T011385"; gene "ahctf1"; locus_tag "G4P62_006997"; note "transcript variant X1"; orig_protein_id "gnl|WGS:JAAVVJ|G4P62_P011385"; orig_transcript_id "gnl|WGS:JAAVVJ|G4P62_T011385"; product "AT-hook containing transcription factor 1"; transcript_biotype "mRNA"; exon_number "5";
CM025018.1	Genbank	exon	38173628	38173835	.	+	.	gene_id "G4P62_006997"; transcript_id "gnl|WGS:JAAVVJ|G4P62_T011385"; gene "ahctf1"; locus_tag "G4P62_006997"; note "transcript variant X1"; orig_protein_id "gnl|WGS:JAAVVJ|G4P62_P011385"; orig_transcript_id "gnl|WGS:JAAVVJ|G4P62_T011385"; product "AT-hook containing transcription factor 1"; transcript_biotype "mRNA"; exon_number "6";
CM025018.1	Genbank	exon	38174427	38174543	.	+	.	gene_id "G4P62_006997"; transcript_id "gnl|WGS:JAAVVJ|G4P62_T011385"; gene "ahctf1"; locus_tag "G4P62_006997"; note "transcript variant X1"; orig_protein_id "gnl|WGS:JAAVVJ|G4P62_P011385"; orig_transcript_id "gnl|WGS:JAAVVJ|G4P62_T011385"; product "AT-hook containing transcription factor 1"; transcript_biotype "mRNA"; exon_number "7";
CM025018.1	Genbank	exon	38174660	38174744	.	+	.	gene_id "G4P62_006997"; transcript_id "gnl|WGS:JAAVVJ|G4P62_T011385"; gene "ahctf1"; locus_tag "G4P62_006997"; note "transcript variant X1"; orig_protein_id "gnl|WGS:JAAVVJ|G4P62_P011385"; orig_transcript_id "gnl|WGS:JAAVVJ|G4P62_T011385"; product "AT-hook containing transcription factor 1"; transcript_biotype "mRNA"; exon_number "8";
CM025018.1	Genbank	exon	38174830	38174980	.	+	.	gene_id "G4P62_006997"; transcript_id "gnl|WGS:JAAVVJ|G4P62_T011385"; gene "ahctf1"; locus_tag "G4P62_006997"; note "transcript variant X1"; orig_protein_id "gnl|WGS:JAAVVJ|G4P62_P011385"; orig_transcript_id "gnl|WGS:JAAVVJ|G4P62_T011385"; product "AT-hook containing transcription factor 1"; transcript_biotype "mRNA"; exon_number "9";
CM025018.1	Genbank	exon	38175158	38175290	.	+	.	gene_id "G4P62_006997"; transcript_id "gnl|WGS:JAAVVJ|G4P62_T011385"; gene "ahctf1"; locus_tag "G4P62_006997"; note "transcript variant X1"; orig_protein_id "gnl|WGS:JAAVVJ|G4P62_P011385"; orig_transcript_id "gnl|WGS:JAAVVJ|G4P62_T011385"; product "AT-hook containing transcription factor 1"; transcript_biotype "mRNA"; exon_number "10";
CM025018.1	Genbank	exon	38175377	38175558	.	+	.	gene_id "G4P62_006997"; transcript_id "gnl|WGS:JAAVVJ|G4P62_T011385"; gene "ahctf1"; locus_tag "G4P62_006997"; note "transcript variant X1"; orig_protein_id "gnl|WGS:JAAVVJ|G4P62_P011385"; orig_transcript_id "gnl|WGS:JAAVVJ|G4P62_T011385"; product "AT-hook containing transcription factor 1"; transcript_biotype "mRNA"; exon_number "11";
CM025018.1	Genbank	exon	38175657	38175718	.	+	.	gene_id "G4P62_006997"; transcript_id "gnl|WGS:JAAVVJ|G4P62_T011385"; gene "ahctf1"; locus_tag "G4P62_006997"; note "transcript variant X1"; orig_protein_id "gnl|WGS:JAAVVJ|G4P62_P011385"; orig_transcript_id "gnl|WGS:JAAVVJ|G4P62_T011385"; product "AT-hook containing transcription factor 1"; transcript_biotype "mRNA"; exon_number "12";
CM025018.1	Genbank	exon	38175854	38175982	.	+	.	gene_id "G4P62_006997"; transcript_id "gnl|WGS:JAAVVJ|G4P62_T011385"; gene "ahctf1"; locus_tag "G4P62_006997"; note "transcript variant X1"; orig_protein_id "gnl|WGS:JAAVVJ|G4P62_P011385"; orig_transcript_id "gnl|WGS:JAAVVJ|G4P62_T011385"; product "AT-hook containing transcription factor 1"; transcript_biotype "mRNA"; exon_number "13";
CM025018.1	Genbank	exon	38176205	38176295	.	+	.	gene_id "G4P62_006997"; transcript_id "gnl|WGS:JAAVVJ|G4P62_T011385"; gene "ahctf1"; locus_tag "G4P62_006997"; note "transcript variant X1"; orig_protein_id "gnl|WGS:JAAVVJ|G4P62_P011385"; orig_transcript_id "gnl|WGS:JAAVVJ|G4P62_T011385"; product "AT-hook containing transcription factor 1"; transcript_biotype "mRNA"; exon_number "14";
CM025018.1	Genbank	exon	38176423	38176512	.	+	.	gene_id "G4P62_006997"; transcript_id "gnl|WGS:JAAVVJ|G4P62_T011385"; gene "ahctf1"; locus_tag "G4P62_006997"; note "transcript variant X1"; orig_protein_id "gnl|WGS:JAAVVJ|G4P62_P011385"; orig_transcript_id "gnl|WGS:JAAVVJ|G4P62_T011385"; product "AT-hook containing transcription factor 1"; transcript_biotype "mRNA"; exon_number "15";
CM025018.1	Genbank	exon	38176800	38176940	.	+	.	gene_id "G4P62_006997"; transcript_id "gnl|WGS:JAAVVJ|G4P62_T011385"; gene "ahctf1"; locus_tag "G4P62_006997"; note "transcript variant X1"; orig_protein_id "gnl|WGS:JAAVVJ|G4P62_P011385"; orig_transcript_id "gnl|WGS:JAAVVJ|G4P62_T011385"; product "AT-hook containing transcription factor 1"; transcript_biotype "mRNA"; exon_number "16";
CM025018.1	Genbank	exon	38177084	38177188	.	+	.	gene_id "G4P62_006997"; transcript_id "gnl|WGS:JAAVVJ|G4P62_T011385"; gene "ahctf1"; locus_tag "G4P62_006997"; note "transcript variant X1"; orig_protein_id "gnl|WGS:JAAVVJ|G4P62_P011385"; orig_transcript_id "gnl|WGS:JAAVVJ|G4P62_T011385"; product "AT-hook containing transcription factor 1"; transcript_biotype "mRNA"; exon_number "17";
CM025018.1	Genbank	exon	38177274	38177370	.	+	.	gene_id "G4P62_006997"; transcript_id "gnl|WGS:JAAVVJ|G4P62_T011385"; gene "ahctf1"; locus_tag "G4P62_006997"; note "transcript variant X1"; orig_protein_id "gnl|WGS:JAAVVJ|G4P62_P011385"; orig_transcript_id "gnl|WGS:JAAVVJ|G4P62_T011385"; product "AT-hook containing transcription factor 1"; transcript_biotype "mRNA"; exon_number "18";
CM025018.1	Genbank	exon	38177440	38177563	.	+	.	gene_id "G4P62_006997"; transcript_id "gnl|WGS:JAAVVJ|G4P62_T011385"; gene "ahctf1"; locus_tag "G4P62_006997"; note "transcript variant X1"; orig_protein_id "gnl|WGS:JAAVVJ|G4P62_P011385"; orig_transcript_id "gnl|WGS:JAAVVJ|G4P62_T011385"; product "AT-hook containing transcription factor 1"; transcript_biotype "mRNA"; exon_number "19";
CM025018.1	Genbank	exon	38177645	38177701	.	+	.	gene_id "G4P62_006997"; transcript_id "gnl|WGS:JAAVVJ|G4P62_T011385"; gene "ahctf1"; locus_tag "G4P62_006997"; note "transcript variant X1"; orig_protein_id "gnl|WGS:JAAVVJ|G4P62_P011385"; orig_transcript_id "gnl|WGS:JAAVVJ|G4P62_T011385"; product "AT-hook containing transcription factor 1"; transcript_biotype "mRNA"; exon_number "20";
CM025018.1	Genbank	exon	38177791	38177937	.	+	.	gene_id "G4P62_006997"; transcript_id "gnl|WGS:JAAVVJ|G4P62_T011385"; gene "ahctf1"; locus_tag "G4P62_006997"; note "transcript variant X1"; orig_protein_id "gnl|WGS:JAAVVJ|G4P62_P011385"; orig_transcript_id "gnl|WGS:JAAVVJ|G4P62_T011385"; product "AT-hook containing transcription factor 1"; transcript_biotype "mRNA"; exon_number "21";
CM025018.1	Genbank	exon	38178672	38178862	.	+	.	gene_id "G4P62_006997"; transcript_id "gnl|WGS:JAAVVJ|G4P62_T011385"; gene "ahctf1"; locus_tag "G4P62_006997"; note "transcript variant X1"; orig_protein_id "gnl|WGS:JAAVVJ|G4P62_P011385"; orig_transcript_id "gnl|WGS:JAAVVJ|G4P62_T011385"; product "AT-hook containing transcription factor 1"; transcript_biotype "mRNA"; exon_number "22";
CM025018.1	Genbank	exon	38178932	38179076	.	+	.	gene_id "G4P62_006997"; transcript_id "gnl|WGS:JAAVVJ|G4P62_T011385"; gene "ahctf1"; locus_tag "G4P62_006997"; note "transcript variant X1"; orig_protein_id "gnl|WGS:JAAVVJ|G4P62_P011385"; orig_transcript_id "gnl|WGS:JAAVVJ|G4P62_T011385"; product "AT-hook containing transcription factor 1"; transcript_biotype "mRNA"; exon_number "23";
CM025018.1	Genbank	exon	38179164	38179295	.	+	.	gene_id "G4P62_006997"; transcript_id "gnl|WGS:JAAVVJ|G4P62_T011385"; gene "ahctf1"; locus_tag "G4P62_006997"; note "transcript variant X1"; orig_protein_id "gnl|WGS:JAAVVJ|G4P62_P011385"; orig_transcript_id "gnl|WGS:JAAVVJ|G4P62_T011385"; product "AT-hook containing transcription factor 1"; transcript_biotype "mRNA"; exon_number "24";
CM025018.1	Genbank	exon	38179424	38179571	.	+	.	gene_id "G4P62_006997"; transcript_id "gnl|WGS:JAAVVJ|G4P62_T011385"; gene "ahctf1"; locus_tag "G4P62_006997"; note "transcript variant X1"; orig_protein_id "gnl|WGS:JAAVVJ|G4P62_P011385"; orig_transcript_id "gnl|WGS:JAAVVJ|G4P62_T011385"; product "AT-hook containing transcription factor 1"; transcript_biotype "mRNA"; exon_number "25";
CM025018.1	Genbank	exon	38179680	38179830	.	+	.	gene_id "G4P62_006997"; transcript_id "gnl|WGS:JAAVVJ|G4P62_T011385"; gene "ahctf1"; locus_tag "G4P62_006997"; note "transcript variant X1"; orig_protein_id "gnl|WGS:JAAVVJ|G4P62_P011385"; orig_transcript_id "gnl|WGS:JAAVVJ|G4P62_T011385"; product "AT-hook containing transcription factor 1"; transcript_biotype "mRNA"; exon_number "26";
CM025018.1	Genbank	exon	38179908	38180015	.	+	.	gene_id "G4P62_006997"; transcript_id "gnl|WGS:JAAVVJ|G4P62_T011385"; gene "ahctf1"; locus_tag "G4P62_006997"; note "transcript variant X1"; orig_protein_id "gnl|WGS:JAAVVJ|G4P62_P011385"; orig_transcript_id "gnl|WGS:JAAVVJ|G4P62_T011385"; product "AT-hook containing transcription factor 1"; transcript_biotype "mRNA"; exon_number "27";
CM025018.1	Genbank	exon	38180186	38180321	.	+	.	gene_id "G4P62_006997"; transcript_id "gnl|WGS:JAAVVJ|G4P62_T011385"; gene "ahctf1"; locus_tag "G4P62_006997"; note "transcript variant X1"; orig_protein_id "gnl|WGS:JAAVVJ|G4P62_P011385"; orig_transcript_id "gnl|WGS:JAAVVJ|G4P62_T011385"; product "AT-hook containing transcription factor 1"; transcript_biotype "mRNA"; exon_number "28";
CM025018.1	Genbank	exon	38180399	38180614	.	+	.	gene_id "G4P62_006997"; transcript_id "gnl|WGS:JAAVVJ|G4P62_T011385"; gene "ahctf1"; locus_tag "G4P62_006997"; note "transcript variant X1"; orig_protein_id "gnl|WGS:JAAVVJ|G4P62_P011385"; orig_transcript_id "gnl|WGS:JAAVVJ|G4P62_T011385"; product "AT-hook containing transcription factor 1"; transcript_biotype "mRNA"; exon_number "29";
CM025018.1	Genbank	exon	38180701	38181292	.	+	.	gene_id "G4P62_006997"; transcript_id "gnl|WGS:JAAVVJ|G4P62_T011385"; gene "ahctf1"; locus_tag "G4P62_006997"; note "transcript variant X1"; orig_protein_id "gnl|WGS:JAAVVJ|G4P62_P011385"; orig_transcript_id "gnl|WGS:JAAVVJ|G4P62_T011385"; product "AT-hook containing transcription factor 1"; transcript_biotype "mRNA"; exon_number "30";
CM025018.1	Genbank	exon	38181394	38181576	.	+	.	gene_id "G4P62_006997"; transcript_id "gnl|WGS:JAAVVJ|G4P62_T011385"; gene "ahctf1"; locus_tag "G4P62_006997"; note "transcript variant X1"; orig_protein_id "gnl|WGS:JAAVVJ|G4P62_P011385"; orig_transcript_id "gnl|WGS:JAAVVJ|G4P62_T011385"; product "AT-hook containing transcription factor 1"; transcript_biotype "mRNA"; exon_number "31";
CM025018.1	Genbank	exon	38181734	38181839	.	+	.	gene_id "G4P62_006997"; transcript_id "gnl|WGS:JAAVVJ|G4P62_T011385"; gene "ahctf1"; locus_tag "G4P62_006997"; note "transcript variant X1"; orig_protein_id "gnl|WGS:JAAVVJ|G4P62_P011385"; orig_transcript_id "gnl|WGS:JAAVVJ|G4P62_T011385"; product "AT-hook containing transcription factor 1"; transcript_biotype "mRNA"; exon_number "32";
CM025018.1	Genbank	exon	38182557	38182669	.	+	.	gene_id "G4P62_006997"; transcript_id "gnl|WGS:JAAVVJ|G4P62_T011385"; gene "ahctf1"; locus_tag "G4P62_006997"; note "transcript variant X1"; orig_protein_id "gnl|WGS:JAAVVJ|G4P62_P011385"; orig_transcript_id "gnl|WGS:JAAVVJ|G4P62_T011385"; product "AT-hook containing transcription factor 1"; transcript_biotype "mRNA"; exon_number "33";
CM025018.1	Genbank	exon	38182749	38183062	.	+	.	gene_id "G4P62_006997"; transcript_id "gnl|WGS:JAAVVJ|G4P62_T011385"; gene "ahctf1"; locus_tag "G4P62_006997"; note "transcript variant X1"; orig_protein_id "gnl|WGS:JAAVVJ|G4P62_P011385"; orig_transcript_id "gnl|WGS:JAAVVJ|G4P62_T011385"; product "AT-hook containing transcription factor 1"; transcript_biotype "mRNA"; exon_number "34";
CM025018.1	Genbank	exon	38183206	38184879	.	+	.	gene_id "G4P62_006997"; transcript_id "gnl|WGS:JAAVVJ|G4P62_T011385"; gene "ahctf1"; locus_tag "G4P62_006997"; note "transcript variant X1"; orig_protein_id "gnl|WGS:JAAVVJ|G4P62_P011385"; orig_transcript_id "gnl|WGS:JAAVVJ|G4P62_T011385"; product "AT-hook containing transcription factor 1"; transcript_biotype "mRNA"; exon_number "35";
CM025018.1	Genbank	exon	38185013	38185286	.	+	.	gene_id "G4P62_006997"; transcript_id "gnl|WGS:JAAVVJ|G4P62_T011385"; gene "ahctf1"; locus_tag "G4P62_006997"; note "transcript variant X1"; orig_protein_id "gnl|WGS:JAAVVJ|G4P62_P011385"; orig_transcript_id "gnl|WGS:JAAVVJ|G4P62_T011385"; product "AT-hook containing transcription factor 1"; transcript_biotype "mRNA"; exon_number "36";
CM025018.1	Genbank	exon	38185369	38185518	.	+	.	gene_id "G4P62_006997"; transcript_id "gnl|WGS:JAAVVJ|G4P62_T011385"; gene "ahctf1"; locus_tag "G4P62_006997"; note "transcript variant X1"; orig_protein_id "gnl|WGS:JAAVVJ|G4P62_P011385"; orig_transcript_id "gnl|WGS:JAAVVJ|G4P62_T011385"; product "AT-hook containing transcription factor 1"; transcript_biotype "mRNA"; exon_number "37";
CM025018.1	Genbank	exon	38185595	38185656	.	+	.	gene_id "G4P62_006997"; transcript_id "gnl|WGS:JAAVVJ|G4P62_T011385"; gene "ahctf1"; locus_tag "G4P62_006997"; note "transcript variant X1"; orig_protein_id "gnl|WGS:JAAVVJ|G4P62_P011385"; orig_transcript_id "gnl|WGS:JAAVVJ|G4P62_T011385"; product "AT-hook containing transcription factor 1"; transcript_biotype "mRNA"; exon_number "38";
CM025018.1	Genbank	exon	38185984	38186072	.	+	.	gene_id "G4P62_006997"; transcript_id "gnl|WGS:JAAVVJ|G4P62_T011385"; gene "ahctf1"; locus_tag "G4P62_006997"; note "transcript variant X1"; orig_protein_id "gnl|WGS:JAAVVJ|G4P62_P011385"; orig_transcript_id "gnl|WGS:JAAVVJ|G4P62_T011385"; product "AT-hook containing transcription factor 1"; transcript_biotype "mRNA"; exon_number "39";
CM025018.1	Genbank	exon	38187251	38187654	.	+	.	gene_id "G4P62_006997"; transcript_id "gnl|WGS:JAAVVJ|G4P62_T011385"; gene "ahctf1"; locus_tag "G4P62_006997"; note "transcript variant X1"; orig_protein_id "gnl|WGS:JAAVVJ|G4P62_P011385"; orig_transcript_id "gnl|WGS:JAAVVJ|G4P62_T011385"; product "AT-hook containing transcription factor 1"; transcript_biotype "mRNA"; exon_number "40";
CM025018.1	Genbank	CDS	38170682	38170802	.	+	0	gene_id "G4P62_006997"; transcript_id "gnl|WGS:JAAVVJ|G4P62_T011385"; gbkey "CDS"; gene "ahctf1"; locus_tag "G4P62_006997"; orig_transcript_id "gnl|WGS:JAAVVJ|G4P62_T011385"; product "transcript variant X1"; protein_id "KAF7211766.1"; exon_number "2";
CM025018.1	Genbank	CDS	38170970	38171120	.	+	2	gene_id "G4P62_006997"; transcript_id "gnl|WGS:JAAVVJ|G4P62_T011385"; gbkey "CDS"; gene "ahctf1"; locus_tag "G4P62_006997"; orig_transcript_id "gnl|WGS:JAAVVJ|G4P62_T011385"; product "transcript variant X1"; protein_id "KAF7211766.1"; exon_number "3";
CM025018.1	Genbank	CDS	38171370	38171472	.	+	1	gene_id "G4P62_006997"; transcript_id "gnl|WGS:JAAVVJ|G4P62_T011385"; gbkey "CDS"; gene "ahctf1"; locus_tag "G4P62_006997"; orig_transcript_id "gnl|WGS:JAAVVJ|G4P62_T011385"; product "transcript variant X1"; protein_id "KAF7211766.1"; exon_number "4";
CM025018.1	Genbank	CDS	38172731	38172911	.	+	0	gene_id "G4P62_006997"; transcript_id "gnl|WGS:JAAVVJ|G4P62_T011385"; gbkey "CDS"; gene "ahctf1"; locus_tag "G4P62_006997"; orig_transcript_id "gnl|WGS:JAAVVJ|G4P62_T011385"; product "transcript variant X1"; protein_id "KAF7211766.1"; exon_number "5";
CM025018.1	Genbank	CDS	38173628	38173835	.	+	2	gene_id "G4P62_006997"; transcript_id "gnl|WGS:JAAVVJ|G4P62_T011385"; gbkey "CDS"; gene "ahctf1"; locus_tag "G4P62_006997"; orig_transcript_id "gnl|WGS:JAAVVJ|G4P62_T011385"; product "transcript variant X1"; protein_id "KAF7211766.1"; exon_number "6";
CM025018.1	Genbank	CDS	38174427	38174543	.	+	1	gene_id "G4P62_006997"; transcript_id "gnl|WGS:JAAVVJ|G4P62_T011385"; gbkey "CDS"; gene "ahctf1"; locus_tag "G4P62_006997"; orig_transcript_id "gnl|WGS:JAAVVJ|G4P62_T011385"; product "transcript variant X1"; protein_id "KAF7211766.1"; exon_number "7";
CM025018.1	Genbank	CDS	38174660	38174744	.	+	1	gene_id "G4P62_006997"; transcript_id "gnl|WGS:JAAVVJ|G4P62_T011385"; gbkey "CDS"; gene "ahctf1"; locus_tag "G4P62_006997"; orig_transcript_id "gnl|WGS:JAAVVJ|G4P62_T011385"; product "transcript variant X1"; protein_id "KAF7211766.1"; exon_number "8";
CM025018.1	Genbank	CDS	38174830	38174980	.	+	0	gene_id "G4P62_006997"; transcript_id "gnl|WGS:JAAVVJ|G4P62_T011385"; gbkey "CDS"; gene "ahctf1"; locus_tag "G4P62_006997"; orig_transcript_id "gnl|WGS:JAAVVJ|G4P62_T011385"; product "transcript variant X1"; protein_id "KAF7211766.1"; exon_number "9";
CM025018.1	Genbank	CDS	38175158	38175290	.	+	2	gene_id "G4P62_006997"; transcript_id "gnl|WGS:JAAVVJ|G4P62_T011385"; gbkey "CDS"; gene "ahctf1"; locus_tag "G4P62_006997"; orig_transcript_id "gnl|WGS:JAAVVJ|G4P62_T011385"; product "transcript variant X1"; protein_id "KAF7211766.1"; exon_number "10";
CM025018.1	Genbank	CDS	38175377	38175558	.	+	1	gene_id "G4P62_006997"; transcript_id "gnl|WGS:JAAVVJ|G4P62_T011385"; gbkey "CDS"; gene "ahctf1"; locus_tag "G4P62_006997"; orig_transcript_id "gnl|WGS:JAAVVJ|G4P62_T011385"; product "transcript variant X1"; protein_id "KAF7211766.1"; exon_number "11";
CM025018.1	Genbank	CDS	38175657	38175718	.	+	2	gene_id "G4P62_006997"; transcript_id "gnl|WGS:JAAVVJ|G4P62_T011385"; gbkey "CDS"; gene "ahctf1"; locus_tag "G4P62_006997"; orig_transcript_id "gnl|WGS:JAAVVJ|G4P62_T011385"; product "transcript variant X1"; protein_id "KAF7211766.1"; exon_number "12";
CM025018.1	Genbank	CDS	38175854	38175982	.	+	0	gene_id "G4P62_006997"; transcript_id "gnl|WGS:JAAVVJ|G4P62_T011385"; gbkey "CDS"; gene "ahctf1"; locus_tag "G4P62_006997"; orig_transcript_id "gnl|WGS:JAAVVJ|G4P62_T011385"; product "transcript variant X1"; protein_id "KAF7211766.1"; exon_number "13";
CM025018.1	Genbank	CDS	38176205	38176295	.	+	0	gene_id "G4P62_006997"; transcript_id "gnl|WGS:JAAVVJ|G4P62_T011385"; gbkey "CDS"; gene "ahctf1"; locus_tag "G4P62_006997"; orig_transcript_id "gnl|WGS:JAAVVJ|G4P62_T011385"; product "transcript variant X1"; protein_id "KAF7211766.1"; exon_number "14";
CM025018.1	Genbank	CDS	38176423	38176512	.	+	2	gene_id "G4P62_006997"; transcript_id "gnl|WGS:JAAVVJ|G4P62_T011385"; gbkey "CDS"; gene "ahctf1"; locus_tag "G4P62_006997"; orig_transcript_id "gnl|WGS:JAAVVJ|G4P62_T011385"; product "transcript variant X1"; protein_id "KAF7211766.1"; exon_number "15";
CM025018.1	Genbank	CDS	38176800	38176940	.	+	2	gene_id "G4P62_006997"; transcript_id "gnl|WGS:JAAVVJ|G4P62_T011385"; gbkey "CDS"; gene "ahctf1"; locus_tag "G4P62_006997"; orig_transcript_id "gnl|WGS:JAAVVJ|G4P62_T011385"; product "transcript variant X1"; protein_id "KAF7211766.1"; exon_number "16";
CM025018.1	Genbank	CDS	38177084	38177188	.	+	2	gene_id "G4P62_006997"; transcript_id "gnl|WGS:JAAVVJ|G4P62_T011385"; gbkey "CDS"; gene "ahctf1"; locus_tag "G4P62_006997"; orig_transcript_id "gnl|WGS:JAAVVJ|G4P62_T011385"; product "transcript variant X1"; protein_id "KAF7211766.1"; exon_number "17";
CM025018.1	Genbank	CDS	38177274	38177370	.	+	2	gene_id "G4P62_006997"; transcript_id "gnl|WGS:JAAVVJ|G4P62_T011385"; gbkey "CDS"; gene "ahctf1"; locus_tag "G4P62_006997"; orig_transcript_id "gnl|WGS:JAAVVJ|G4P62_T011385"; product "transcript variant X1"; protein_id "KAF7211766.1"; exon_number "18";
CM025018.1	Genbank	CDS	38177440	38177563	.	+	1	gene_id "G4P62_006997"; transcript_id "gnl|WGS:JAAVVJ|G4P62_T011385"; gbkey "CDS"; gene "ahctf1"; locus_tag "G4P62_006997"; orig_transcript_id "gnl|WGS:JAAVVJ|G4P62_T011385"; product "transcript variant X1"; protein_id "KAF7211766.1"; exon_number "19";
CM025018.1	Genbank	CDS	38177645	38177701	.	+	0	gene_id "G4P62_006997"; transcript_id "gnl|WGS:JAAVVJ|G4P62_T011385"; gbkey "CDS"; gene "ahctf1"; locus_tag "G4P62_006997"; orig_transcript_id "gnl|WGS:JAAVVJ|G4P62_T011385"; product "transcript variant X1"; protein_id "KAF7211766.1"; exon_number "20";
CM025018.1	Genbank	CDS	38177791	38177937	.	+	0	gene_id "G4P62_006997"; transcript_id "gnl|WGS:JAAVVJ|G4P62_T011385"; gbkey "CDS"; gene "ahctf1"; locus_tag "G4P62_006997"; orig_transcript_id "gnl|WGS:JAAVVJ|G4P62_T011385"; product "transcript variant X1"; protein_id "KAF7211766.1"; exon_number "21";
CM025018.1	Genbank	CDS	38178672	38178862	.	+	0	gene_id "G4P62_006997"; transcript_id "gnl|WGS:JAAVVJ|G4P62_T011385"; gbkey "CDS"; gene "ahctf1"; locus_tag "G4P62_006997"; orig_transcript_id "gnl|WGS:JAAVVJ|G4P62_T011385"; product "transcript variant X1"; protein_id "KAF7211766.1"; exon_number "22";
CM025018.1	Genbank	CDS	38178932	38179076	.	+	1	gene_id "G4P62_006997"; transcript_id "gnl|WGS:JAAVVJ|G4P62_T011385"; gbkey "CDS"; gene "ahctf1"; locus_tag "G4P62_006997"; orig_transcript_id "gnl|WGS:JAAVVJ|G4P62_T011385"; product "transcript variant X1"; protein_id "KAF7211766.1"; exon_number "23";
CM025018.1	Genbank	CDS	38179164	38179295	.	+	0	gene_id "G4P62_006997"; transcript_id "gnl|WGS:JAAVVJ|G4P62_T011385"; gbkey "CDS"; gene "ahctf1"; locus_tag "G4P62_006997"; orig_transcript_id "gnl|WGS:JAAVVJ|G4P62_T011385"; product "transcript variant X1"; protein_id "KAF7211766.1"; exon_number "24";
CM025018.1	Genbank	CDS	38179424	38179571	.	+	0	gene_id "G4P62_006997"; transcript_id "gnl|WGS:JAAVVJ|G4P62_T011385"; gbkey "CDS"; gene "ahctf1"; locus_tag "G4P62_006997"; orig_transcript_id "gnl|WGS:JAAVVJ|G4P62_T011385"; product "transcript variant X1"; protein_id "KAF7211766.1"; exon_number "25";
CM025018.1	Genbank	CDS	38179680	38179830	.	+	2	gene_id "G4P62_006997"; transcript_id "gnl|WGS:JAAVVJ|G4P62_T011385"; gbkey "CDS"; gene "ahctf1"; locus_tag "G4P62_006997"; orig_transcript_id "gnl|WGS:JAAVVJ|G4P62_T011385"; product "transcript variant X1"; protein_id "KAF7211766.1"; exon_number "26";
CM025018.1	Genbank	CDS	38179908	38180015	.	+	1	gene_id "G4P62_006997"; transcript_id "gnl|WGS:JAAVVJ|G4P62_T011385"; gbkey "CDS"; gene "ahctf1"; locus_tag "G4P62_006997"; orig_transcript_id "gnl|WGS:JAAVVJ|G4P62_T011385"; product "transcript variant X1"; protein_id "KAF7211766.1"; exon_number "27";
CM025018.1	Genbank	CDS	38180186	38180321	.	+	1	gene_id "G4P62_006997"; transcript_id "gnl|WGS:JAAVVJ|G4P62_T011385"; gbkey "CDS"; gene "ahctf1"; locus_tag "G4P62_006997"; orig_transcript_id "gnl|WGS:JAAVVJ|G4P62_T011385"; product "transcript variant X1"; protein_id "KAF7211766.1"; exon_number "28";
CM025018.1	Genbank	CDS	38180399	38180614	.	+	0	gene_id "G4P62_006997"; transcript_id "gnl|WGS:JAAVVJ|G4P62_T011385"; gbkey "CDS"; gene "ahctf1"; locus_tag "G4P62_006997"; orig_transcript_id "gnl|WGS:JAAVVJ|G4P62_T011385"; product "transcript variant X1"; protein_id "KAF7211766.1"; exon_number "29";
CM025018.1	Genbank	CDS	38180701	38181292	.	+	0	gene_id "G4P62_006997"; transcript_id "gnl|WGS:JAAVVJ|G4P62_T011385"; gbkey "CDS"; gene "ahctf1"; locus_tag "G4P62_006997"; orig_transcript_id "gnl|WGS:JAAVVJ|G4P62_T011385"; product "transcript variant X1"; protein_id "KAF7211766.1"; exon_number "30";
CM025018.1	Genbank	CDS	38181394	38181576	.	+	2	gene_id "G4P62_006997"; transcript_id "gnl|WGS:JAAVVJ|G4P62_T011385"; gbkey "CDS"; gene "ahctf1"; locus_tag "G4P62_006997"; orig_transcript_id "gnl|WGS:JAAVVJ|G4P62_T011385"; product "transcript variant X1"; protein_id "KAF7211766.1"; exon_number "31";
CM025018.1	Genbank	CDS	38181734	38181839	.	+	2	gene_id "G4P62_006997"; transcript_id "gnl|WGS:JAAVVJ|G4P62_T011385"; gbkey "CDS"; gene "ahctf1"; locus_tag "G4P62_006997"; orig_transcript_id "gnl|WGS:JAAVVJ|G4P62_T011385"; product "transcript variant X1"; protein_id "KAF7211766.1"; exon_number "32";
CM025018.1	Genbank	CDS	38182557	38182669	.	+	1	gene_id "G4P62_006997"; transcript_id "gnl|WGS:JAAVVJ|G4P62_T011385"; gbkey "CDS"; gene "ahctf1"; locus_tag "G4P62_006997"; orig_transcript_id "gnl|WGS:JAAVVJ|G4P62_T011385"; product "transcript variant X1"; protein_id "KAF7211766.1"; exon_number "33";
CM025018.1	Genbank	CDS	38182749	38183062	.	+	2	gene_id "G4P62_006997"; transcript_id "gnl|WGS:JAAVVJ|G4P62_T011385"; gbkey "CDS"; gene "ahctf1"; locus_tag "G4P62_006997"; orig_transcript_id "gnl|WGS:JAAVVJ|G4P62_T011385"; product "transcript variant X1"; protein_id "KAF7211766.1"; exon_number "34";
CM025018.1	Genbank	CDS	38183206	38184879	.	+	0	gene_id "G4P62_006997"; transcript_id "gnl|WGS:JAAVVJ|G4P62_T011385"; gbkey "CDS"; gene "ahctf1"; locus_tag "G4P62_006997"; orig_transcript_id "gnl|WGS:JAAVVJ|G4P62_T011385"; product "transcript variant X1"; protein_id "KAF7211766.1"; exon_number "35";
CM025018.1	Genbank	CDS	38185013	38185286	.	+	0	gene_id "G4P62_006997"; transcript_id "gnl|WGS:JAAVVJ|G4P62_T011385"; gbkey "CDS"; gene "ahctf1"; locus_tag "G4P62_006997"; orig_transcript_id "gnl|WGS:JAAVVJ|G4P62_T011385"; product "transcript variant X1"; protein_id "KAF7211766.1"; exon_number "36";
CM025018.1	Genbank	CDS	38185369	38185518	.	+	2	gene_id "G4P62_006997"; transcript_id "gnl|WGS:JAAVVJ|G4P62_T011385"; gbkey "CDS"; gene "ahctf1"; locus_tag "G4P62_006997"; orig_transcript_id "gnl|WGS:JAAVVJ|G4P62_T011385"; product "transcript variant X1"; protein_id "KAF7211766.1"; exon_number "37";
CM025018.1	Genbank	CDS	38185595	38185656	.	+	2	gene_id "G4P62_006997"; transcript_id "gnl|WGS:JAAVVJ|G4P62_T011385"; gbkey "CDS"; gene "ahctf1"; locus_tag "G4P62_006997"; orig_transcript_id "gnl|WGS:JAAVVJ|G4P62_T011385"; product "transcript variant X1"; protein_id "KAF7211766.1"; exon_number "38";
CM025018.1	Genbank	CDS	38185984	38186072	.	+	0	gene_id "G4P62_006997"; transcript_id "gnl|WGS:JAAVVJ|G4P62_T011385"; gbkey "CDS"; gene "ahctf1"; locus_tag "G4P62_006997"; orig_transcript_id "gnl|WGS:JAAVVJ|G4P62_T011385"; product "transcript variant X1"; protein_id "KAF7211766.1"; exon_number "39";
CM025018.1	Genbank	CDS	38187251	38187443	.	+	1	gene_id "G4P62_006997"; transcript_id "gnl|WGS:JAAVVJ|G4P62_T011385"; gbkey "CDS"; gene "ahctf1"; locus_tag "G4P62_006997"; orig_transcript_id "gnl|WGS:JAAVVJ|G4P62_T011385"; product "transcript variant X1"; protein_id "KAF7211766.1"; exon_number "40";
CM025018.1	Genbank	start_codon	38170682	38170684	.	+	0	gene_id "G4P62_006997"; transcript_id "gnl|WGS:JAAVVJ|G4P62_T011385"; gbkey "CDS"; gene "ahctf1"; locus_tag "G4P62_006997"; orig_transcript_id "gnl|WGS:JAAVVJ|G4P62_T011385"; product "transcript variant X1"; protein_id "KAF7211766.1"; exon_number "2";
CM025018.1	Genbank	stop_codon	38187444	38187446	.	+	0	gene_id "G4P62_006997"; transcript_id "gnl|WGS:JAAVVJ|G4P62_T011385"; gbkey "CDS"; gene "ahctf1"; locus_tag "G4P62_006997"; orig_transcript_id "gnl|WGS:JAAVVJ|G4P62_T011385"; product "transcript variant X1"; protein_id "KAF7211766.1"; exon_number "40";
CM025018.1	Genbank	transcript	38167199	38187654	.	+	.	gene_id "G4P62_006997"; transcript_id "gnl|WGS:JAAVVJ|G4P62_T011386"; gbkey "mRNA"; gene "ahctf1"; locus_tag "G4P62_006997"; note "transcript variant X2"; orig_protein_id "gnl|WGS:JAAVVJ|G4P62_P011386"; orig_transcript_id "gnl|WGS:JAAVVJ|G4P62_T011386"; product "AT-hook containing transcription factor 1"; transcript_biotype "mRNA";
CM025018.1	Genbank	exon	38167199	38167424	.	+	.	gene_id "G4P62_006997"; transcript_id "gnl|WGS:JAAVVJ|G4P62_T011386"; gene "ahctf1"; locus_tag "G4P62_006997"; note "transcript variant X2"; orig_protein_id "gnl|WGS:JAAVVJ|G4P62_P011386"; orig_transcript_id "gnl|WGS:JAAVVJ|G4P62_T011386"; product "AT-hook containing transcription factor 1"; transcript_biotype "mRNA"; exon_number "1";
CM025018.1	Genbank	exon	38170676	38170802	.	+	.	gene_id "G4P62_006997"; transcript_id "gnl|WGS:JAAVVJ|G4P62_T011386"; gene "ahctf1"; locus_tag "G4P62_006997"; note "transcript variant X2"; orig_protein_id "gnl|WGS:JAAVVJ|G4P62_P011386"; orig_transcript_id "gnl|WGS:JAAVVJ|G4P62_T011386"; product "AT-hook containing transcription factor 1"; transcript_biotype "mRNA"; exon_number "2";
CM025018.1	Genbank	exon	38170970	38171120	.	+	.	gene_id "G4P62_006997"; transcript_id "gnl|WGS:JAAVVJ|G4P62_T011386"; gene "ahctf1"; locus_tag "G4P62_006997"; note "transcript variant X2"; orig_protein_id "gnl|WGS:JAAVVJ|G4P62_P011386"; orig_transcript_id "gnl|WGS:JAAVVJ|G4P62_T011386"; product "AT-hook containing transcription factor 1"; transcript_biotype "mRNA"; exon_number "3";
CM025018.1	Genbank	exon	38171370	38171472	.	+	.	gene_id "G4P62_006997"; transcript_id "gnl|WGS:JAAVVJ|G4P62_T011386"; gene "ahctf1"; locus_tag "G4P62_006997"; note "transcript variant X2"; orig_protein_id "gnl|WGS:JAAVVJ|G4P62_P011386"; orig_transcript_id "gnl|WGS:JAAVVJ|G4P62_T011386"; product "AT-hook containing transcription factor 1"; transcript_biotype "mRNA"; exon_number "4";
CM025018.1	Genbank	exon	38172731	38172911	.	+	.	gene_id "G4P62_006997"; transcript_id "gnl|WGS:JAAVVJ|G4P62_T011386"; gene "ahctf1"; locus_tag "G4P62_006997"; note "transcript variant X2"; orig_protein_id "gnl|WGS:JAAVVJ|G4P62_P011386"; orig_transcript_id "gnl|WGS:JAAVVJ|G4P62_T011386"; product "AT-hook containing transcription factor 1"; transcript_biotype "mRNA"; exon_number "5";
CM025018.1	Genbank	exon	38173628	38173835	.	+	.	gene_id "G4P62_006997"; transcript_id "gnl|WGS:JAAVVJ|G4P62_T011386"; gene "ahctf1"; locus_tag "G4P62_006997"; note "transcript variant X2"; orig_protein_id "gnl|WGS:JAAVVJ|G4P62_P011386"; orig_transcript_id "gnl|WGS:JAAVVJ|G4P62_T011386"; product "AT-hook containing transcription factor 1"; transcript_biotype "mRNA"; exon_number "6";
CM025018.1	Genbank	exon	38174427	38174543	.	+	.	gene_id "G4P62_006997"; transcript_id "gnl|WGS:JAAVVJ|G4P62_T011386"; gene "ahctf1"; locus_tag "G4P62_006997"; note "transcript variant X2"; orig_protein_id "gnl|WGS:JAAVVJ|G4P62_P011386"; orig_transcript_id "gnl|WGS:JAAVVJ|G4P62_T011386"; product "AT-hook containing transcription factor 1"; transcript_biotype "mRNA"; exon_number "7";
CM025018.1	Genbank	exon	38174660	38174744	.	+	.	gene_id "G4P62_006997"; transcript_id "gnl|WGS:JAAVVJ|G4P62_T011386"; gene "ahctf1"; locus_tag "G4P62_006997"; note "transcript variant X2"; orig_protein_id "gnl|WGS:JAAVVJ|G4P62_P011386"; orig_transcript_id "gnl|WGS:JAAVVJ|G4P62_T011386"; product "AT-hook containing transcription factor 1"; transcript_biotype "mRNA"; exon_number "8";
CM025018.1	Genbank	exon	38174830	38174980	.	+	.	gene_id "G4P62_006997"; transcript_id "gnl|WGS:JAAVVJ|G4P62_T011386"; gene "ahctf1"; locus_tag "G4P62_006997"; note "transcript variant X2"; orig_protein_id "gnl|WGS:JAAVVJ|G4P62_P011386"; orig_transcript_id "gnl|WGS:JAAVVJ|G4P62_T011386"; product "AT-hook containing transcription factor 1"; transcript_biotype "mRNA"; exon_number "9";
CM025018.1	Genbank	exon	38175158	38175290	.	+	.	gene_id "G4P62_006997"; transcript_id "gnl|WGS:JAAVVJ|G4P62_T011386"; gene "ahctf1"; locus_tag "G4P62_006997"; note "transcript variant X2"; orig_protein_id "gnl|WGS:JAAVVJ|G4P62_P011386"; orig_transcript_id "gnl|WGS:JAAVVJ|G4P62_T011386"; product "AT-hook containing transcription factor 1"; transcript_biotype "mRNA"; exon_number "10";
CM025018.1	Genbank	exon	38175377	38175558	.	+	.	gene_id "G4P62_006997"; transcript_id "gnl|WGS:JAAVVJ|G4P62_T011386"; gene "ahctf1"; locus_tag "G4P62_006997"; note "transcript variant X2"; orig_protein_id "gnl|WGS:JAAVVJ|G4P62_P011386"; orig_transcript_id "gnl|WGS:JAAVVJ|G4P62_T011386"; product "AT-hook containing transcription factor 1"; transcript_biotype "mRNA"; exon_number "11";
CM025018.1	Genbank	exon	38175657	38175718	.	+	.	gene_id "G4P62_006997"; transcript_id "gnl|WGS:JAAVVJ|G4P62_T011386"; gene "ahctf1"; locus_tag "G4P62_006997"; note "transcript variant X2"; orig_protein_id "gnl|WGS:JAAVVJ|G4P62_P011386"; orig_transcript_id "gnl|WGS:JAAVVJ|G4P62_T011386"; product "AT-hook containing transcription factor 1"; transcript_biotype "mRNA"; exon_number "12";
CM025018.1	Genbank	exon	38175854	38175982	.	+	.	gene_id "G4P62_006997"; transcript_id "gnl|WGS:JAAVVJ|G4P62_T011386"; gene "ahctf1"; locus_tag "G4P62_006997"; note "transcript variant X2"; orig_protein_id "gnl|WGS:JAAVVJ|G4P62_P011386"; orig_transcript_id "gnl|WGS:JAAVVJ|G4P62_T011386"; product "AT-hook containing transcription factor 1"; transcript_biotype "mRNA"; exon_number "13";
CM025018.1	Genbank	exon	38176205	38176295	.	+	.	gene_id "G4P62_006997"; transcript_id "gnl|WGS:JAAVVJ|G4P62_T011386"; gene "ahctf1"; locus_tag "G4P62_006997"; note "transcript variant X2"; orig_protein_id "gnl|WGS:JAAVVJ|G4P62_P011386"; orig_transcript_id "gnl|WGS:JAAVVJ|G4P62_T011386"; product "AT-hook containing transcription factor 1"; transcript_biotype "mRNA"; exon_number "14";
CM025018.1	Genbank	exon	38176423	38176512	.	+	.	gene_id "G4P62_006997"; transcript_id "gnl|WGS:JAAVVJ|G4P62_T011386"; gene "ahctf1"; locus_tag "G4P62_006997"; note "transcript variant X2"; orig_protein_id "gnl|WGS:JAAVVJ|G4P62_P011386"; orig_transcript_id "gnl|WGS:JAAVVJ|G4P62_T011386"; product "AT-hook containing transcription factor 1"; transcript_biotype "mRNA"; exon_number "15";
CM025018.1	Genbank	exon	38176800	38176940	.	+	.	gene_id "G4P62_006997"; transcript_id "gnl|WGS:JAAVVJ|G4P62_T011386"; gene "ahctf1"; locus_tag "G4P62_006997"; note "transcript variant X2"; orig_protein_id "gnl|WGS:JAAVVJ|G4P62_P011386"; orig_transcript_id "gnl|WGS:JAAVVJ|G4P62_T011386"; product "AT-hook containing transcription factor 1"; transcript_biotype "mRNA"; exon_number "16";
CM025018.1	Genbank	exon	38177084	38177188	.	+	.	gene_id "G4P62_006997"; transcript_id "gnl|WGS:JAAVVJ|G4P62_T011386"; gene "ahctf1"; locus_tag "G4P62_006997"; note "transcript variant X2"; orig_protein_id "gnl|WGS:JAAVVJ|G4P62_P011386"; orig_transcript_id "gnl|WGS:JAAVVJ|G4P62_T011386"; product "AT-hook containing transcription factor 1"; transcript_biotype "mRNA"; exon_number "17";
CM025018.1	Genbank	exon	38177274	38177370	.	+	.	gene_id "G4P62_006997"; transcript_id "gnl|WGS:JAAVVJ|G4P62_T011386"; gene "ahctf1"; locus_tag "G4P62_006997"; note "transcript variant X2"; orig_protein_id "gnl|WGS:JAAVVJ|G4P62_P011386"; orig_transcript_id "gnl|WGS:JAAVVJ|G4P62_T011386"; product "AT-hook containing transcription factor 1"; transcript_biotype "mRNA"; exon_number "18";
CM025018.1	Genbank	exon	38177440	38177563	.	+	.	gene_id "G4P62_006997"; transcript_id "gnl|WGS:JAAVVJ|G4P62_T011386"; gene "ahctf1"; locus_tag "G4P62_006997"; note "transcript variant X2"; orig_protein_id "gnl|WGS:JAAVVJ|G4P62_P011386"; orig_transcript_id "gnl|WGS:JAAVVJ|G4P62_T011386"; product "AT-hook containing transcription factor 1"; transcript_biotype "mRNA"; exon_number "19";
CM025018.1	Genbank	exon	38177645	38177701	.	+	.	gene_id "G4P62_006997"; transcript_id "gnl|WGS:JAAVVJ|G4P62_T011386"; gene "ahctf1"; locus_tag "G4P62_006997"; note "transcript variant X2"; orig_protein_id "gnl|WGS:JAAVVJ|G4P62_P011386"; orig_transcript_id "gnl|WGS:JAAVVJ|G4P62_T011386"; product "AT-hook containing transcription factor 1"; transcript_biotype "mRNA"; exon_number "20";
CM025018.1	Genbank	exon	38177791	38177937	.	+	.	gene_id "G4P62_006997"; transcript_id "gnl|WGS:JAAVVJ|G4P62_T011386"; gene "ahctf1"; locus_tag "G4P62_006997"; note "transcript variant X2"; orig_protein_id "gnl|WGS:JAAVVJ|G4P62_P011386"; orig_transcript_id "gnl|WGS:JAAVVJ|G4P62_T011386"; product "AT-hook containing transcription factor 1"; transcript_biotype "mRNA"; exon_number "21";
CM025018.1	Genbank	exon	38178672	38178862	.	+	.	gene_id "G4P62_006997"; transcript_id "gnl|WGS:JAAVVJ|G4P62_T011386"; gene "ahctf1"; locus_tag "G4P62_006997"; note "transcript variant X2"; orig_protein_id "gnl|WGS:JAAVVJ|G4P62_P011386"; orig_transcript_id "gnl|WGS:JAAVVJ|G4P62_T011386"; product "AT-hook containing transcription factor 1"; transcript_biotype "mRNA"; exon_number "22";
CM025018.1	Genbank	exon	38178932	38179076	.	+	.	gene_id "G4P62_006997"; transcript_id "gnl|WGS:JAAVVJ|G4P62_T011386"; gene "ahctf1"; locus_tag "G4P62_006997"; note "transcript variant X2"; orig_protein_id "gnl|WGS:JAAVVJ|G4P62_P011386"; orig_transcript_id "gnl|WGS:JAAVVJ|G4P62_T011386"; product "AT-hook containing transcription factor 1"; transcript_biotype "mRNA"; exon_number "23";
CM025018.1	Genbank	exon	38179164	38179295	.	+	.	gene_id "G4P62_006997"; transcript_id "gnl|WGS:JAAVVJ|G4P62_T011386"; gene "ahctf1"; locus_tag "G4P62_006997"; note "transcript variant X2"; orig_protein_id "gnl|WGS:JAAVVJ|G4P62_P011386"; orig_transcript_id "gnl|WGS:JAAVVJ|G4P62_T011386"; product "AT-hook containing transcription factor 1"; transcript_biotype "mRNA"; exon_number "24";
CM025018.1	Genbank	exon	38179424	38179571	.	+	.	gene_id "G4P62_006997"; transcript_id "gnl|WGS:JAAVVJ|G4P62_T011386"; gene "ahctf1"; locus_tag "G4P62_006997"; note "transcript variant X2"; orig_protein_id "gnl|WGS:JAAVVJ|G4P62_P011386"; orig_transcript_id "gnl|WGS:JAAVVJ|G4P62_T011386"; product "AT-hook containing transcription factor 1"; transcript_biotype "mRNA"; exon_number "25";
CM025018.1	Genbank	exon	38179680	38179830	.	+	.	gene_id "G4P62_006997"; transcript_id "gnl|WGS:JAAVVJ|G4P62_T011386"; gene "ahctf1"; locus_tag "G4P62_006997"; note "transcript variant X2"; orig_protein_id "gnl|WGS:JAAVVJ|G4P62_P011386"; orig_transcript_id "gnl|WGS:JAAVVJ|G4P62_T011386"; product "AT-hook containing transcription factor 1"; transcript_biotype "mRNA"; exon_number "26";
CM025018.1	Genbank	exon	38179911	38180015	.	+	.	gene_id "G4P62_006997"; transcript_id "gnl|WGS:JAAVVJ|G4P62_T011386"; gene "ahctf1"; locus_tag "G4P62_006997"; note "transcript variant X2"; orig_protein_id "gnl|WGS:JAAVVJ|G4P62_P011386"; orig_transcript_id "gnl|WGS:JAAVVJ|G4P62_T011386"; product "AT-hook containing transcription factor 1"; transcript_biotype "mRNA"; exon_number "27";
CM025018.1	Genbank	exon	38180186	38180321	.	+	.	gene_id "G4P62_006997"; transcript_id "gnl|WGS:JAAVVJ|G4P62_T011386"; gene "ahctf1"; locus_tag "G4P62_006997"; note "transcript variant X2"; orig_protein_id "gnl|WGS:JAAVVJ|G4P62_P011386"; orig_transcript_id "gnl|WGS:JAAVVJ|G4P62_T011386"; product "AT-hook containing transcription factor 1"; transcript_biotype "mRNA"; exon_number "28";
CM025018.1	Genbank	exon	38180399	38180614	.	+	.	gene_id "G4P62_006997"; transcript_id "gnl|WGS:JAAVVJ|G4P62_T011386"; gene "ahctf1"; locus_tag "G4P62_006997"; note "transcript variant X2"; orig_protein_id "gnl|WGS:JAAVVJ|G4P62_P011386"; orig_transcript_id "gnl|WGS:JAAVVJ|G4P62_T011386"; product "AT-hook containing transcription factor 1"; transcript_biotype "mRNA"; exon_number "29";
CM025018.1	Genbank	exon	38180701	38181292	.	+	.	gene_id "G4P62_006997"; transcript_id "gnl|WGS:JAAVVJ|G4P62_T011386"; gene "ahctf1"; locus_tag "G4P62_006997"; note "transcript variant X2"; orig_protein_id "gnl|WGS:JAAVVJ|G4P62_P011386"; orig_transcript_id "gnl|WGS:JAAVVJ|G4P62_T011386"; product "AT-hook containing transcription factor 1"; transcript_biotype "mRNA"; exon_number "30";
CM025018.1	Genbank	exon	38181394	38181576	.	+	.	gene_id "G4P62_006997"; transcript_id "gnl|WGS:JAAVVJ|G4P62_T011386"; gene "ahctf1"; locus_tag "G4P62_006997"; note "transcript variant X2"; orig_protein_id "gnl|WGS:JAAVVJ|G4P62_P011386"; orig_transcript_id "gnl|WGS:JAAVVJ|G4P62_T011386"; product "AT-hook containing transcription factor 1"; transcript_biotype "mRNA"; exon_number "31";
CM025018.1	Genbank	exon	38181734	38181839	.	+	.	gene_id "G4P62_006997"; transcript_id "gnl|WGS:JAAVVJ|G4P62_T011386"; gene "ahctf1"; locus_tag "G4P62_006997"; note "transcript variant X2"; orig_protein_id "gnl|WGS:JAAVVJ|G4P62_P011386"; orig_transcript_id "gnl|WGS:JAAVVJ|G4P62_T011386"; product "AT-hook containing transcription factor 1"; transcript_biotype "mRNA"; exon_number "32";
CM025018.1	Genbank	exon	38182557	38182669	.	+	.	gene_id "G4P62_006997"; transcript_id "gnl|WGS:JAAVVJ|G4P62_T011386"; gene "ahctf1"; locus_tag "G4P62_006997"; note "transcript variant X2"; orig_protein_id "gnl|WGS:JAAVVJ|G4P62_P011386"; orig_transcript_id "gnl|WGS:JAAVVJ|G4P62_T011386"; product "AT-hook containing transcription factor 1"; transcript_biotype "mRNA"; exon_number "33";
CM025018.1	Genbank	exon	38182749	38183062	.	+	.	gene_id "G4P62_006997"; transcript_id "gnl|WGS:JAAVVJ|G4P62_T011386"; gene "ahctf1"; locus_tag "G4P62_006997"; note "transcript variant X2"; orig_protein_id "gnl|WGS:JAAVVJ|G4P62_P011386"; orig_transcript_id "gnl|WGS:JAAVVJ|G4P62_T011386"; product "AT-hook containing transcription factor 1"; transcript_biotype "mRNA"; exon_number "34";
CM025018.1	Genbank	exon	38183206	38184879	.	+	.	gene_id "G4P62_006997"; transcript_id "gnl|WGS:JAAVVJ|G4P62_T011386"; gene "ahctf1"; locus_tag "G4P62_006997"; note "transcript variant X2"; orig_protein_id "gnl|WGS:JAAVVJ|G4P62_P011386"; orig_transcript_id "gnl|WGS:JAAVVJ|G4P62_T011386"; product "AT-hook containing transcription factor 1"; transcript_biotype "mRNA"; exon_number "35";
CM025018.1	Genbank	exon	38185013	38185286	.	+	.	gene_id "G4P62_006997"; transcript_id "gnl|WGS:JAAVVJ|G4P62_T011386"; gene "ahctf1"; locus_tag "G4P62_006997"; note "transcript variant X2"; orig_protein_id "gnl|WGS:JAAVVJ|G4P62_P011386"; orig_transcript_id "gnl|WGS:JAAVVJ|G4P62_T011386"; product "AT-hook containing transcription factor 1"; transcript_biotype "mRNA"; exon_number "36";
CM025018.1	Genbank	exon	38185369	38185518	.	+	.	gene_id "G4P62_006997"; transcript_id "gnl|WGS:JAAVVJ|G4P62_T011386"; gene "ahctf1"; locus_tag "G4P62_006997"; note "transcript variant X2"; orig_protein_id "gnl|WGS:JAAVVJ|G4P62_P011386"; orig_transcript_id "gnl|WGS:JAAVVJ|G4P62_T011386"; product "AT-hook containing transcription factor 1"; transcript_biotype "mRNA"; exon_number "37";
CM025018.1	Genbank	exon	38185595	38185656	.	+	.	gene_id "G4P62_006997"; transcript_id "gnl|WGS:JAAVVJ|G4P62_T011386"; gene "ahctf1"; locus_tag "G4P62_006997"; note "transcript variant X2"; orig_protein_id "gnl|WGS:JAAVVJ|G4P62_P011386"; orig_transcript_id "gnl|WGS:JAAVVJ|G4P62_T011386"; product "AT-hook containing transcription factor 1"; transcript_biotype "mRNA"; exon_number "38";
CM025018.1	Genbank	exon	38185984	38186072	.	+	.	gene_id "G4P62_006997"; transcript_id "gnl|WGS:JAAVVJ|G4P62_T011386"; gene "ahctf1"; locus_tag "G4P62_006997"; note "transcript variant X2"; orig_protein_id "gnl|WGS:JAAVVJ|G4P62_P011386"; orig_transcript_id "gnl|WGS:JAAVVJ|G4P62_T011386"; product "AT-hook containing transcription factor 1"; transcript_biotype "mRNA"; exon_number "39";
CM025018.1	Genbank	exon	38187251	38187654	.	+	.	gene_id "G4P62_006997"; transcript_id "gnl|WGS:JAAVVJ|G4P62_T011386"; gene "ahctf1"; locus_tag "G4P62_006997"; note "transcript variant X2"; orig_protein_id "gnl|WGS:JAAVVJ|G4P62_P011386"; orig_transcript_id "gnl|WGS:JAAVVJ|G4P62_T011386"; product "AT-hook containing transcription factor 1"; transcript_biotype "mRNA"; exon_number "40";
CM025018.1	Genbank	CDS	38170682	38170802	.	+	0	gene_id "G4P62_006997"; transcript_id "gnl|WGS:JAAVVJ|G4P62_T011386"; gbkey "CDS"; gene "ahctf1"; locus_tag "G4P62_006997"; orig_transcript_id "gnl|WGS:JAAVVJ|G4P62_T011386"; product "transcript variant X2"; protein_id "KAF7211767.1"; exon_number "2";
CM025018.1	Genbank	CDS	38170970	38171120	.	+	2	gene_id "G4P62_006997"; transcript_id "gnl|WGS:JAAVVJ|G4P62_T011386"; gbkey "CDS"; gene "ahctf1"; locus_tag "G4P62_006997"; orig_transcript_id "gnl|WGS:JAAVVJ|G4P62_T011386"; product "transcript variant X2"; protein_id "KAF7211767.1"; exon_number "3";
CM025018.1	Genbank	CDS	38171370	38171472	.	+	1	gene_id "G4P62_006997"; transcript_id "gnl|WGS:JAAVVJ|G4P62_T011386"; gbkey "CDS"; gene "ahctf1"; locus_tag "G4P62_006997"; orig_transcript_id "gnl|WGS:JAAVVJ|G4P62_T011386"; product "transcript variant X2"; protein_id "KAF7211767.1"; exon_number "4";
CM025018.1	Genbank	CDS	38172731	38172911	.	+	0	gene_id "G4P62_006997"; transcript_id "gnl|WGS:JAAVVJ|G4P62_T011386"; gbkey "CDS"; gene "ahctf1"; locus_tag "G4P62_006997"; orig_transcript_id "gnl|WGS:JAAVVJ|G4P62_T011386"; product "transcript variant X2"; protein_id "KAF7211767.1"; exon_number "5";
CM025018.1	Genbank	CDS	38173628	38173835	.	+	2	gene_id "G4P62_006997"; transcript_id "gnl|WGS:JAAVVJ|G4P62_T011386"; gbkey "CDS"; gene "ahctf1"; locus_tag "G4P62_006997"; orig_transcript_id "gnl|WGS:JAAVVJ|G4P62_T011386"; product "transcript variant X2"; protein_id "KAF7211767.1"; exon_number "6";
CM025018.1	Genbank	CDS	38174427	38174543	.	+	1	gene_id "G4P62_006997"; transcript_id "gnl|WGS:JAAVVJ|G4P62_T011386"; gbkey "CDS"; gene "ahctf1"; locus_tag "G4P62_006997"; orig_transcript_id "gnl|WGS:JAAVVJ|G4P62_T011386"; product "transcript variant X2"; protein_id "KAF7211767.1"; exon_number "7";
CM025018.1	Genbank	CDS	38174660	38174744	.	+	1	gene_id "G4P62_006997"; transcript_id "gnl|WGS:JAAVVJ|G4P62_T011386"; gbkey "CDS"; gene "ahctf1"; locus_tag "G4P62_006997"; orig_transcript_id "gnl|WGS:JAAVVJ|G4P62_T011386"; product "transcript variant X2"; protein_id "KAF7211767.1"; exon_number "8";
CM025018.1	Genbank	CDS	38174830	38174980	.	+	0	gene_id "G4P62_006997"; transcript_id "gnl|WGS:JAAVVJ|G4P62_T011386"; gbkey "CDS"; gene "ahctf1"; locus_tag "G4P62_006997"; orig_transcript_id "gnl|WGS:JAAVVJ|G4P62_T011386"; product "transcript variant X2"; protein_id "KAF7211767.1"; exon_number "9";
CM025018.1	Genbank	CDS	38175158	38175290	.	+	2	gene_id "G4P62_006997"; transcript_id "gnl|WGS:JAAVVJ|G4P62_T011386"; gbkey "CDS"; gene "ahctf1"; locus_tag "G4P62_006997"; orig_transcript_id "gnl|WGS:JAAVVJ|G4P62_T011386"; product "transcript variant X2"; protein_id "KAF7211767.1"; exon_number "10";
CM025018.1	Genbank	CDS	38175377	38175558	.	+	1	gene_id "G4P62_006997"; transcript_id "gnl|WGS:JAAVVJ|G4P62_T011386"; gbkey "CDS"; gene "ahctf1"; locus_tag "G4P62_006997"; orig_transcript_id "gnl|WGS:JAAVVJ|G4P62_T011386"; product "transcript variant X2"; protein_id "KAF7211767.1"; exon_number "11";
CM025018.1	Genbank	CDS	38175657	38175718	.	+	2	gene_id "G4P62_006997"; transcript_id "gnl|WGS:JAAVVJ|G4P62_T011386"; gbkey "CDS"; gene "ahctf1"; locus_tag "G4P62_006997"; orig_transcript_id "gnl|WGS:JAAVVJ|G4P62_T011386"; product "transcript variant X2"; protein_id "KAF7211767.1"; exon_number "12";
CM025018.1	Genbank	CDS	38175854	38175982	.	+	0	gene_id "G4P62_006997"; transcript_id "gnl|WGS:JAAVVJ|G4P62_T011386"; gbkey "CDS"; gene "ahctf1"; locus_tag "G4P62_006997"; orig_transcript_id "gnl|WGS:JAAVVJ|G4P62_T011386"; product "transcript variant X2"; protein_id "KAF7211767.1"; exon_number "13";
CM025018.1	Genbank	CDS	38176205	38176295	.	+	0	gene_id "G4P62_006997"; transcript_id "gnl|WGS:JAAVVJ|G4P62_T011386"; gbkey "CDS"; gene "ahctf1"; locus_tag "G4P62_006997"; orig_transcript_id "gnl|WGS:JAAVVJ|G4P62_T011386"; product "transcript variant X2"; protein_id "KAF7211767.1"; exon_number "14";
CM025018.1	Genbank	CDS	38176423	38176512	.	+	2	gene_id "G4P62_006997"; transcript_id "gnl|WGS:JAAVVJ|G4P62_T011386"; gbkey "CDS"; gene "ahctf1"; locus_tag "G4P62_006997"; orig_transcript_id "gnl|WGS:JAAVVJ|G4P62_T011386"; product "transcript variant X2"; protein_id "KAF7211767.1"; exon_number "15";
CM025018.1	Genbank	CDS	38176800	38176940	.	+	2	gene_id "G4P62_006997"; transcript_id "gnl|WGS:JAAVVJ|G4P62_T011386"; gbkey "CDS"; gene "ahctf1"; locus_tag "G4P62_006997"; orig_transcript_id "gnl|WGS:JAAVVJ|G4P62_T011386"; product "transcript variant X2"; protein_id "KAF7211767.1"; exon_number "16";
CM025018.1	Genbank	CDS	38177084	38177188	.	+	2	gene_id "G4P62_006997"; transcript_id "gnl|WGS:JAAVVJ|G4P62_T011386"; gbkey "CDS"; gene "ahctf1"; locus_tag "G4P62_006997"; orig_transcript_id "gnl|WGS:JAAVVJ|G4P62_T011386"; product "transcript variant X2"; protein_id "KAF7211767.1"; exon_number "17";
CM025018.1	Genbank	CDS	38177274	38177370	.	+	2	gene_id "G4P62_006997"; transcript_id "gnl|WGS:JAAVVJ|G4P62_T011386"; gbkey "CDS"; gene "ahctf1"; locus_tag "G4P62_006997"; orig_transcript_id "gnl|WGS:JAAVVJ|G4P62_T011386"; product "transcript variant X2"; protein_id "KAF7211767.1"; exon_number "18";
CM025018.1	Genbank	CDS	38177440	38177563	.	+	1	gene_id "G4P62_006997"; transcript_id "gnl|WGS:JAAVVJ|G4P62_T011386"; gbkey "CDS"; gene "ahctf1"; locus_tag "G4P62_006997"; orig_transcript_id "gnl|WGS:JAAVVJ|G4P62_T011386"; product "transcript variant X2"; protein_id "KAF7211767.1"; exon_number "19";
CM025018.1	Genbank	CDS	38177645	38177701	.	+	0	gene_id "G4P62_006997"; transcript_id "gnl|WGS:JAAVVJ|G4P62_T011386"; gbkey "CDS"; gene "ahctf1"; locus_tag "G4P62_006997"; orig_transcript_id "gnl|WGS:JAAVVJ|G4P62_T011386"; product "transcript variant X2"; protein_id "KAF7211767.1"; exon_number "20";
CM025018.1	Genbank	CDS	38177791	38177937	.	+	0	gene_id "G4P62_006997"; transcript_id "gnl|WGS:JAAVVJ|G4P62_T011386"; gbkey "CDS"; gene "ahctf1"; locus_tag "G4P62_006997"; orig_transcript_id "gnl|WGS:JAAVVJ|G4P62_T011386"; product "transcript variant X2"; protein_id "KAF7211767.1"; exon_number "21";
CM025018.1	Genbank	CDS	38178672	38178862	.	+	0	gene_id "G4P62_006997"; transcript_id "gnl|WGS:JAAVVJ|G4P62_T011386"; gbkey "CDS"; gene "ahctf1"; locus_tag "G4P62_006997"; orig_transcript_id "gnl|WGS:JAAVVJ|G4P62_T011386"; product "transcript variant X2"; protein_id "KAF7211767.1"; exon_number "22";
CM025018.1	Genbank	CDS	38178932	38179076	.	+	1	gene_id "G4P62_006997"; transcript_id "gnl|WGS:JAAVVJ|G4P62_T011386"; gbkey "CDS"; gene "ahctf1"; locus_tag "G4P62_006997"; orig_transcript_id "gnl|WGS:JAAVVJ|G4P62_T011386"; product "transcript variant X2"; protein_id "KAF7211767.1"; exon_number "23";
CM025018.1	Genbank	CDS	38179164	38179295	.	+	0	gene_id "G4P62_006997"; transcript_id "gnl|WGS:JAAVVJ|G4P62_T011386"; gbkey "CDS"; gene "ahctf1"; locus_tag "G4P62_006997"; orig_transcript_id "gnl|WGS:JAAVVJ|G4P62_T011386"; product "transcript variant X2"; protein_id "KAF7211767.1"; exon_number "24";
CM025018.1	Genbank	CDS	38179424	38179571	.	+	0	gene_id "G4P62_006997"; transcript_id "gnl|WGS:JAAVVJ|G4P62_T011386"; gbkey "CDS"; gene "ahctf1"; locus_tag "G4P62_006997"; orig_transcript_id "gnl|WGS:JAAVVJ|G4P62_T011386"; product "transcript variant X2"; protein_id "KAF7211767.1"; exon_number "25";
CM025018.1	Genbank	CDS	38179680	38179830	.	+	2	gene_id "G4P62_006997"; transcript_id "gnl|WGS:JAAVVJ|G4P62_T011386"; gbkey "CDS"; gene "ahctf1"; locus_tag "G4P62_006997"; orig_transcript_id "gnl|WGS:JAAVVJ|G4P62_T011386"; product "transcript variant X2"; protein_id "KAF7211767.1"; exon_number "26";
CM025018.1	Genbank	CDS	38179911	38180015	.	+	1	gene_id "G4P62_006997"; transcript_id "gnl|WGS:JAAVVJ|G4P62_T011386"; gbkey "CDS"; gene "ahctf1"; locus_tag "G4P62_006997"; orig_transcript_id "gnl|WGS:JAAVVJ|G4P62_T011386"; product "transcript variant X2"; protein_id "KAF7211767.1"; exon_number "27";
CM025018.1	Genbank	CDS	38180186	38180321	.	+	1	gene_id "G4P62_006997"; transcript_id "gnl|WGS:JAAVVJ|G4P62_T011386"; gbkey "CDS"; gene "ahctf1"; locus_tag "G4P62_006997"; orig_transcript_id "gnl|WGS:JAAVVJ|G4P62_T011386"; product "transcript variant X2"; protein_id "KAF7211767.1"; exon_number "28";
CM025018.1	Genbank	CDS	38180399	38180614	.	+	0	gene_id "G4P62_006997"; transcript_id "gnl|WGS:JAAVVJ|G4P62_T011386"; gbkey "CDS"; gene "ahctf1"; locus_tag "G4P62_006997"; orig_transcript_id "gnl|WGS:JAAVVJ|G4P62_T011386"; product "transcript variant X2"; protein_id "KAF7211767.1"; exon_number "29";
CM025018.1	Genbank	CDS	38180701	38181292	.	+	0	gene_id "G4P62_006997"; transcript_id "gnl|WGS:JAAVVJ|G4P62_T011386"; gbkey "CDS"; gene "ahctf1"; locus_tag "G4P62_006997"; orig_transcript_id "gnl|WGS:JAAVVJ|G4P62_T011386"; product "transcript variant X2"; protein_id "KAF7211767.1"; exon_number "30";
CM025018.1	Genbank	CDS	38181394	38181576	.	+	2	gene_id "G4P62_006997"; transcript_id "gnl|WGS:JAAVVJ|G4P62_T011386"; gbkey "CDS"; gene "ahctf1"; locus_tag "G4P62_006997"; orig_transcript_id "gnl|WGS:JAAVVJ|G4P62_T011386"; product "transcript variant X2"; protein_id "KAF7211767.1"; exon_number "31";
CM025018.1	Genbank	CDS	38181734	38181839	.	+	2	gene_id "G4P62_006997"; transcript_id "gnl|WGS:JAAVVJ|G4P62_T011386"; gbkey "CDS"; gene "ahctf1"; locus_tag "G4P62_006997"; orig_transcript_id "gnl|WGS:JAAVVJ|G4P62_T011386"; product "transcript variant X2"; protein_id "KAF7211767.1"; exon_number "32";
CM025018.1	Genbank	CDS	38182557	38182669	.	+	1	gene_id "G4P62_006997"; transcript_id "gnl|WGS:JAAVVJ|G4P62_T011386"; gbkey "CDS"; gene "ahctf1"; locus_tag "G4P62_006997"; orig_transcript_id "gnl|WGS:JAAVVJ|G4P62_T011386"; product "transcript variant X2"; protein_id "KAF7211767.1"; exon_number "33";
CM025018.1	Genbank	CDS	38182749	38183062	.	+	2	gene_id "G4P62_006997"; transcript_id "gnl|WGS:JAAVVJ|G4P62_T011386"; gbkey "CDS"; gene "ahctf1"; locus_tag "G4P62_006997"; orig_transcript_id "gnl|WGS:JAAVVJ|G4P62_T011386"; product "transcript variant X2"; protein_id "KAF7211767.1"; exon_number "34";
CM025018.1	Genbank	CDS	38183206	38184879	.	+	0	gene_id "G4P62_006997"; transcript_id "gnl|WGS:JAAVVJ|G4P62_T011386"; gbkey "CDS"; gene "ahctf1"; locus_tag "G4P62_006997"; orig_transcript_id "gnl|WGS:JAAVVJ|G4P62_T011386"; product "transcript variant X2"; protein_id "KAF7211767.1"; exon_number "35";
CM025018.1	Genbank	CDS	38185013	38185286	.	+	0	gene_id "G4P62_006997"; transcript_id "gnl|WGS:JAAVVJ|G4P62_T011386"; gbkey "CDS"; gene "ahctf1"; locus_tag "G4P62_006997"; orig_transcript_id "gnl|WGS:JAAVVJ|G4P62_T011386"; product "transcript variant X2"; protein_id "KAF7211767.1"; exon_number "36";
CM025018.1	Genbank	CDS	38185369	38185518	.	+	2	gene_id "G4P62_006997"; transcript_id "gnl|WGS:JAAVVJ|G4P62_T011386"; gbkey "CDS"; gene "ahctf1"; locus_tag "G4P62_006997"; orig_transcript_id "gnl|WGS:JAAVVJ|G4P62_T011386"; product "transcript variant X2"; protein_id "KAF7211767.1"; exon_number "37";
CM025018.1	Genbank	CDS	38185595	38185656	.	+	2	gene_id "G4P62_006997"; transcript_id "gnl|WGS:JAAVVJ|G4P62_T011386"; gbkey "CDS"; gene "ahctf1"; locus_tag "G4P62_006997"; orig_transcript_id "gnl|WGS:JAAVVJ|G4P62_T011386"; product "transcript variant X2"; protein_id "KAF7211767.1"; exon_number "38";
CM025018.1	Genbank	CDS	38185984	38186072	.	+	0	gene_id "G4P62_006997"; transcript_id "gnl|WGS:JAAVVJ|G4P62_T011386"; gbkey "CDS"; gene "ahctf1"; locus_tag "G4P62_006997"; orig_transcript_id "gnl|WGS:JAAVVJ|G4P62_T011386"; product "transcript variant X2"; protein_id "KAF7211767.1"; exon_number "39";
CM025018.1	Genbank	CDS	38187251	38187443	.	+	1	gene_id "G4P62_006997"; transcript_id "gnl|WGS:JAAVVJ|G4P62_T011386"; gbkey "CDS"; gene "ahctf1"; locus_tag "G4P62_006997"; orig_transcript_id "gnl|WGS:JAAVVJ|G4P62_T011386"; product "transcript variant X2"; protein_id "KAF7211767.1"; exon_number "40";
CM025018.1	Genbank	start_codon	38170682	38170684	.	+	0	gene_id "G4P62_006997"; transcript_id "gnl|WGS:JAAVVJ|G4P62_T011386"; gbkey "CDS"; gene "ahctf1"; locus_tag "G4P62_006997"; orig_transcript_id "gnl|WGS:JAAVVJ|G4P62_T011386"; product "transcript variant X2"; protein_id "KAF7211767.1"; exon_number "2";
CM025018.1	Genbank	stop_codon	38187444	38187446	.	+	0	gene_id "G4P62_006997"; transcript_id "gnl|WGS:JAAVVJ|G4P62_T011386"; gbkey "CDS"; gene "ahctf1"; locus_tag "G4P62_006997"; orig_transcript_id "gnl|WGS:JAAVVJ|G4P62_T011386"; product "transcript variant X2"; protein_id "KAF7211767.1"; exon_number "40";
CM025018.1	Genbank	gene	38207522	38208531	.	+	.	gene_id "G4P62_006998"; transcript_id ""; description "kinesin-like protein KIF28P"; gbkey "Gene"; gene_biotype "protein_coding"; locus_tag "G4P62_006998"; note "LOC107381212";
CM025018.1	Genbank	transcript	38207522	38208531	.	+	.	gene_id "G4P62_006998"; transcript_id "gnl|WGS:JAAVVJ|G4P62_T011387"; gbkey "mRNA"; locus_tag "G4P62_006998"; orig_protein_id "gnl|WGS:JAAVVJ|G4P62_P011387"; orig_transcript_id "gnl|WGS:JAAVVJ|G4P62_T011387"; product "kinesin-like protein KIF28P"; transcript_biotype "mRNA";
CM025018.1	Genbank	exon	38207522	38207672	.	+	.	gene_id "G4P62_006998"; transcript_id "gnl|WGS:JAAVVJ|G4P62_T011387"; locus_tag "G4P62_006998"; orig_protein_id "gnl|WGS:JAAVVJ|G4P62_P011387"; orig_transcript_id "gnl|WGS:JAAVVJ|G4P62_T011387"; product "kinesin-like protein KIF28P"; transcript_biotype "mRNA"; exon_number "1";
CM025018.1	Genbank	exon	38207758	38207890	.	+	.	gene_id "G4P62_006998"; transcript_id "gnl|WGS:JAAVVJ|G4P62_T011387"; locus_tag "G4P62_006998"; orig_protein_id "gnl|WGS:JAAVVJ|G4P62_P011387"; orig_transcript_id "gnl|WGS:JAAVVJ|G4P62_T011387"; product "kinesin-like protein KIF28P"; transcript_biotype "mRNA"; exon_number "2";
CM025018.1	Genbank	exon	38207957	38208531	.	+	.	gene_id "G4P62_006998"; transcript_id "gnl|WGS:JAAVVJ|G4P62_T011387"; locus_tag "G4P62_006998"; orig_protein_id "gnl|WGS:JAAVVJ|G4P62_P011387"; orig_transcript_id "gnl|WGS:JAAVVJ|G4P62_T011387"; product "kinesin-like protein KIF28P"; transcript_biotype "mRNA"; exon_number "3";
CM025018.1	Genbank	CDS	38207619	38207672	.	+	0	gene_id "G4P62_006998"; transcript_id "gnl|WGS:JAAVVJ|G4P62_T011387"; gbkey "CDS"; locus_tag "G4P62_006998"; orig_transcript_id "gnl|WGS:JAAVVJ|G4P62_T011387"; product "kinesin-like protein KIF28P"; protein_id "KAF7211768.1"; exon_number "1";
CM025018.1	Genbank	CDS	38207758	38207890	.	+	0	gene_id "G4P62_006998"; transcript_id "gnl|WGS:JAAVVJ|G4P62_T011387"; gbkey "CDS"; locus_tag "G4P62_006998"; orig_transcript_id "gnl|WGS:JAAVVJ|G4P62_T011387"; product "kinesin-like protein KIF28P"; protein_id "KAF7211768.1"; exon_number "2";
CM025018.1	Genbank	CDS	38207957	38208225	.	+	2	gene_id "G4P62_006998"; transcript_id "gnl|WGS:JAAVVJ|G4P62_T011387"; gbkey "CDS"; locus_tag "G4P62_006998"; orig_transcript_id "gnl|WGS:JAAVVJ|G4P62_T011387"; product "kinesin-like protein KIF28P"; protein_id "KAF7211768.1"; exon_number "3";
CM025018.1	Genbank	start_codon	38207619	38207621	.	+	0	gene_id "G4P62_006998"; transcript_id "gnl|WGS:JAAVVJ|G4P62_T011387"; gbkey "CDS"; locus_tag "G4P62_006998"; orig_transcript_id "gnl|WGS:JAAVVJ|G4P62_T011387"; product "kinesin-like protein KIF28P"; protein_id "KAF7211768.1"; exon_number "1";
CM025018.1	Genbank	stop_codon	38208226	38208228	.	+	0	gene_id "G4P62_006998"; transcript_id "gnl|WGS:JAAVVJ|G4P62_T011387"; gbkey "CDS"; locus_tag "G4P62_006998"; orig_transcript_id "gnl|WGS:JAAVVJ|G4P62_T011387"; product "kinesin-like protein KIF28P"; protein_id "KAF7211768.1"; exon_number "3";
CM025018.1	Genbank	gene	38210280	38239965	.	-	.	gene_id "G4P62_006999"; transcript_id ""; description "frizzled-3-like isoform X2"; gbkey "Gene"; gene_biotype "protein_coding"; locus_tag "G4P62_006999"; note "LOC107381211";
CM025018.1	Genbank	transcript	38210280	38239965	.	-	.	gene_id "G4P62_006999"; transcript_id "gnl|WGS:JAAVVJ|G4P62_T011388"; gbkey "mRNA"; locus_tag "G4P62_006999"; note "transcript variant X2"; orig_protein_id "gnl|WGS:JAAVVJ|G4P62_P011388"; orig_transcript_id "gnl|WGS:JAAVVJ|G4P62_T011388"; product "frizzled-3-like"; transcript_biotype "mRNA";
CM025018.1	Genbank	exon	38239817	38239965	.	-	.	gene_id "G4P62_006999"; transcript_id "gnl|WGS:JAAVVJ|G4P62_T011388"; locus_tag "G4P62_006999"; note "transcript variant X2"; orig_protein_id "gnl|WGS:JAAVVJ|G4P62_P011388"; orig_transcript_id "gnl|WGS:JAAVVJ|G4P62_T011388"; product "frizzled-3-like"; transcript_biotype "mRNA"; exon_number "1";
CM025018.1	Genbank	exon	38237949	38238686	.	-	.	gene_id "G4P62_006999"; transcript_id "gnl|WGS:JAAVVJ|G4P62_T011388"; locus_tag "G4P62_006999"; note "transcript variant X2"; orig_protein_id "gnl|WGS:JAAVVJ|G4P62_P011388"; orig_transcript_id "gnl|WGS:JAAVVJ|G4P62_T011388"; product "frizzled-3-like"; transcript_biotype "mRNA"; exon_number "2";
CM025018.1	Genbank	exon	38218146	38218342	.	-	.	gene_id "G4P62_006999"; transcript_id "gnl|WGS:JAAVVJ|G4P62_T011388"; locus_tag "G4P62_006999"; note "transcript variant X2"; orig_protein_id "gnl|WGS:JAAVVJ|G4P62_P011388"; orig_transcript_id "gnl|WGS:JAAVVJ|G4P62_T011388"; product "frizzled-3-like"; transcript_biotype "mRNA"; exon_number "3";
CM025018.1	Genbank	exon	38214913	38215215	.	-	.	gene_id "G4P62_006999"; transcript_id "gnl|WGS:JAAVVJ|G4P62_T011388"; locus_tag "G4P62_006999"; note "transcript variant X2"; orig_protein_id "gnl|WGS:JAAVVJ|G4P62_P011388"; orig_transcript_id "gnl|WGS:JAAVVJ|G4P62_T011388"; product "frizzled-3-like"; transcript_biotype "mRNA"; exon_number "4";
CM025018.1	Genbank	exon	38214604	38214766	.	-	.	gene_id "G4P62_006999"; transcript_id "gnl|WGS:JAAVVJ|G4P62_T011388"; locus_tag "G4P62_006999"; note "transcript variant X2"; orig_protein_id "gnl|WGS:JAAVVJ|G4P62_P011388"; orig_transcript_id "gnl|WGS:JAAVVJ|G4P62_T011388"; product "frizzled-3-like"; transcript_biotype "mRNA"; exon_number "5";
CM025018.1	Genbank	exon	38214191	38214490	.	-	.	gene_id "G4P62_006999"; transcript_id "gnl|WGS:JAAVVJ|G4P62_T011388"; locus_tag "G4P62_006999"; note "transcript variant X2"; orig_protein_id "gnl|WGS:JAAVVJ|G4P62_P011388"; orig_transcript_id "gnl|WGS:JAAVVJ|G4P62_T011388"; product "frizzled-3-like"; transcript_biotype "mRNA"; exon_number "6";
CM025018.1	Genbank	exon	38213796	38214047	.	-	.	gene_id "G4P62_006999"; transcript_id "gnl|WGS:JAAVVJ|G4P62_T011388"; locus_tag "G4P62_006999"; note "transcript variant X2"; orig_protein_id "gnl|WGS:JAAVVJ|G4P62_P011388"; orig_transcript_id "gnl|WGS:JAAVVJ|G4P62_T011388"; product "frizzled-3-like"; transcript_biotype "mRNA"; exon_number "7";
CM025018.1	Genbank	exon	38211768	38211916	.	-	.	gene_id "G4P62_006999"; transcript_id "gnl|WGS:JAAVVJ|G4P62_T011388"; locus_tag "G4P62_006999"; note "transcript variant X2"; orig_protein_id "gnl|WGS:JAAVVJ|G4P62_P011388"; orig_transcript_id "gnl|WGS:JAAVVJ|G4P62_T011388"; product "frizzled-3-like"; transcript_biotype "mRNA"; exon_number "8";
CM025018.1	Genbank	exon	38211454	38211565	.	-	.	gene_id "G4P62_006999"; transcript_id "gnl|WGS:JAAVVJ|G4P62_T011388"; locus_tag "G4P62_006999"; note "transcript variant X2"; orig_protein_id "gnl|WGS:JAAVVJ|G4P62_P011388"; orig_transcript_id "gnl|WGS:JAAVVJ|G4P62_T011388"; product "frizzled-3-like"; transcript_biotype "mRNA"; exon_number "9";
CM025018.1	Genbank	exon	38211051	38211190	.	-	.	gene_id "G4P62_006999"; transcript_id "gnl|WGS:JAAVVJ|G4P62_T011388"; locus_tag "G4P62_006999"; note "transcript variant X2"; orig_protein_id "gnl|WGS:JAAVVJ|G4P62_P011388"; orig_transcript_id "gnl|WGS:JAAVVJ|G4P62_T011388"; product "frizzled-3-like"; transcript_biotype "mRNA"; exon_number "10";
CM025018.1	Genbank	exon	38210280	38210974	.	-	.	gene_id "G4P62_006999"; transcript_id "gnl|WGS:JAAVVJ|G4P62_T011388"; locus_tag "G4P62_006999"; note "transcript variant X2"; orig_protein_id "gnl|WGS:JAAVVJ|G4P62_P011388"; orig_transcript_id "gnl|WGS:JAAVVJ|G4P62_T011388"; product "frizzled-3-like"; transcript_biotype "mRNA"; exon_number "11";
CM025018.1	Genbank	CDS	38237949	38238245	.	-	0	gene_id "G4P62_006999"; transcript_id "gnl|WGS:JAAVVJ|G4P62_T011388"; gbkey "CDS"; locus_tag "G4P62_006999"; orig_transcript_id "gnl|WGS:JAAVVJ|G4P62_T011388"; product "transcript variant X2"; protein_id "KAF7211769.1"; exon_number "2";
CM025018.1	Genbank	CDS	38218146	38218342	.	-	0	gene_id "G4P62_006999"; transcript_id "gnl|WGS:JAAVVJ|G4P62_T011388"; gbkey "CDS"; locus_tag "G4P62_006999"; orig_transcript_id "gnl|WGS:JAAVVJ|G4P62_T011388"; product "transcript variant X2"; protein_id "KAF7211769.1"; exon_number "3";
CM025018.1	Genbank	CDS	38214913	38215215	.	-	1	gene_id "G4P62_006999"; transcript_id "gnl|WGS:JAAVVJ|G4P62_T011388"; gbkey "CDS"; locus_tag "G4P62_006999"; orig_transcript_id "gnl|WGS:JAAVVJ|G4P62_T011388"; product "transcript variant X2"; protein_id "KAF7211769.1"; exon_number "4";
CM025018.1	Genbank	CDS	38214604	38214766	.	-	1	gene_id "G4P62_006999"; transcript_id "gnl|WGS:JAAVVJ|G4P62_T011388"; gbkey "CDS"; locus_tag "G4P62_006999"; orig_transcript_id "gnl|WGS:JAAVVJ|G4P62_T011388"; product "transcript variant X2"; protein_id "KAF7211769.1"; exon_number "5";
CM025018.1	Genbank	CDS	38214191	38214490	.	-	0	gene_id "G4P62_006999"; transcript_id "gnl|WGS:JAAVVJ|G4P62_T011388"; gbkey "CDS"; locus_tag "G4P62_006999"; orig_transcript_id "gnl|WGS:JAAVVJ|G4P62_T011388"; product "transcript variant X2"; protein_id "KAF7211769.1"; exon_number "6";
CM025018.1	Genbank	CDS	38213796	38214047	.	-	0	gene_id "G4P62_006999"; transcript_id "gnl|WGS:JAAVVJ|G4P62_T011388"; gbkey "CDS"; locus_tag "G4P62_006999"; orig_transcript_id "gnl|WGS:JAAVVJ|G4P62_T011388"; product "transcript variant X2"; protein_id "KAF7211769.1"; exon_number "7";
CM025018.1	Genbank	CDS	38211768	38211916	.	-	0	gene_id "G4P62_006999"; transcript_id "gnl|WGS:JAAVVJ|G4P62_T011388"; gbkey "CDS"; locus_tag "G4P62_006999"; orig_transcript_id "gnl|WGS:JAAVVJ|G4P62_T011388"; product "transcript variant X2"; protein_id "KAF7211769.1"; exon_number "8";
CM025018.1	Genbank	CDS	38211454	38211565	.	-	1	gene_id "G4P62_006999"; transcript_id "gnl|WGS:JAAVVJ|G4P62_T011388"; gbkey "CDS"; locus_tag "G4P62_006999"; orig_transcript_id "gnl|WGS:JAAVVJ|G4P62_T011388"; product "transcript variant X2"; protein_id "KAF7211769.1"; exon_number "9";
CM025018.1	Genbank	CDS	38211051	38211190	.	-	0	gene_id "G4P62_006999"; transcript_id "gnl|WGS:JAAVVJ|G4P62_T011388"; gbkey "CDS"; locus_tag "G4P62_006999"; orig_transcript_id "gnl|WGS:JAAVVJ|G4P62_T011388"; product "transcript variant X2"; protein_id "KAF7211769.1"; exon_number "10";
CM025018.1	Genbank	CDS	38210776	38210974	.	-	1	gene_id "G4P62_006999"; transcript_id "gnl|WGS:JAAVVJ|G4P62_T011388"; gbkey "CDS"; locus_tag "G4P62_006999"; orig_transcript_id "gnl|WGS:JAAVVJ|G4P62_T011388"; product "transcript variant X2"; protein_id "KAF7211769.1"; exon_number "11";
CM025018.1	Genbank	start_codon	38238243	38238245	.	-	0	gene_id "G4P62_006999"; transcript_id "gnl|WGS:JAAVVJ|G4P62_T011388"; gbkey "CDS"; locus_tag "G4P62_006999"; orig_transcript_id "gnl|WGS:JAAVVJ|G4P62_T011388"; product "transcript variant X2"; protein_id "KAF7211769.1"; exon_number "2";
CM025018.1	Genbank	stop_codon	38210773	38210775	.	-	0	gene_id "G4P62_006999"; transcript_id "gnl|WGS:JAAVVJ|G4P62_T011388"; gbkey "CDS"; locus_tag "G4P62_006999"; orig_transcript_id "gnl|WGS:JAAVVJ|G4P62_T011388"; product "transcript variant X2"; protein_id "KAF7211769.1"; exon_number "11";
CM025018.1	Genbank	transcript	38210280	38239965	.	-	.	gene_id "G4P62_006999"; transcript_id "gnl|WGS:JAAVVJ|G4P62_T011389"; gbkey "mRNA"; locus_tag "G4P62_006999"; note "transcript variant X1"; orig_protein_id "gnl|WGS:JAAVVJ|G4P62_P011389"; orig_transcript_id "gnl|WGS:JAAVVJ|G4P62_T011389"; product "frizzled-3-like"; transcript_biotype "mRNA";
CM025018.1	Genbank	exon	38239817	38239965	.	-	.	gene_id "G4P62_006999"; transcript_id "gnl|WGS:JAAVVJ|G4P62_T011389"; locus_tag "G4P62_006999"; note "transcript variant X1"; orig_protein_id "gnl|WGS:JAAVVJ|G4P62_P011389"; orig_transcript_id "gnl|WGS:JAAVVJ|G4P62_T011389"; product "frizzled-3-like"; transcript_biotype "mRNA"; exon_number "1";
CM025018.1	Genbank	exon	38237949	38238686	.	-	.	gene_id "G4P62_006999"; transcript_id "gnl|WGS:JAAVVJ|G4P62_T011389"; locus_tag "G4P62_006999"; note "transcript variant X1"; orig_protein_id "gnl|WGS:JAAVVJ|G4P62_P011389"; orig_transcript_id "gnl|WGS:JAAVVJ|G4P62_T011389"; product "frizzled-3-like"; transcript_biotype "mRNA"; exon_number "2";
CM025018.1	Genbank	exon	38218146	38218342	.	-	.	gene_id "G4P62_006999"; transcript_id "gnl|WGS:JAAVVJ|G4P62_T011389"; locus_tag "G4P62_006999"; note "transcript variant X1"; orig_protein_id "gnl|WGS:JAAVVJ|G4P62_P011389"; orig_transcript_id "gnl|WGS:JAAVVJ|G4P62_T011389"; product "frizzled-3-like"; transcript_biotype "mRNA"; exon_number "3";
CM025018.1	Genbank	exon	38214913	38215215	.	-	.	gene_id "G4P62_006999"; transcript_id "gnl|WGS:JAAVVJ|G4P62_T011389"; locus_tag "G4P62_006999"; note "transcript variant X1"; orig_protein_id "gnl|WGS:JAAVVJ|G4P62_P011389"; orig_transcript_id "gnl|WGS:JAAVVJ|G4P62_T011389"; product "frizzled-3-like"; transcript_biotype "mRNA"; exon_number "4";
CM025018.1	Genbank	exon	38214604	38214766	.	-	.	gene_id "G4P62_006999"; transcript_id "gnl|WGS:JAAVVJ|G4P62_T011389"; locus_tag "G4P62_006999"; note "transcript variant X1"; orig_protein_id "gnl|WGS:JAAVVJ|G4P62_P011389"; orig_transcript_id "gnl|WGS:JAAVVJ|G4P62_T011389"; product "frizzled-3-like"; transcript_biotype "mRNA"; exon_number "5";
CM025018.1	Genbank	exon	38214191	38214490	.	-	.	gene_id "G4P62_006999"; transcript_id "gnl|WGS:JAAVVJ|G4P62_T011389"; locus_tag "G4P62_006999"; note "transcript variant X1"; orig_protein_id "gnl|WGS:JAAVVJ|G4P62_P011389"; orig_transcript_id "gnl|WGS:JAAVVJ|G4P62_T011389"; product "frizzled-3-like"; transcript_biotype "mRNA"; exon_number "6";
CM025018.1	Genbank	exon	38213796	38214047	.	-	.	gene_id "G4P62_006999"; transcript_id "gnl|WGS:JAAVVJ|G4P62_T011389"; locus_tag "G4P62_006999"; note "transcript variant X1"; orig_protein_id "gnl|WGS:JAAVVJ|G4P62_P011389"; orig_transcript_id "gnl|WGS:JAAVVJ|G4P62_T011389"; product "frizzled-3-like"; transcript_biotype "mRNA"; exon_number "7";
CM025018.1	Genbank	exon	38211768	38211916	.	-	.	gene_id "G4P62_006999"; transcript_id "gnl|WGS:JAAVVJ|G4P62_T011389"; locus_tag "G4P62_006999"; note "transcript variant X1"; orig_protein_id "gnl|WGS:JAAVVJ|G4P62_P011389"; orig_transcript_id "gnl|WGS:JAAVVJ|G4P62_T011389"; product "frizzled-3-like"; transcript_biotype "mRNA"; exon_number "8";
CM025018.1	Genbank	exon	38211454	38211568	.	-	.	gene_id "G4P62_006999"; transcript_id "gnl|WGS:JAAVVJ|G4P62_T011389"; locus_tag "G4P62_006999"; note "transcript variant X1"; orig_protein_id "gnl|WGS:JAAVVJ|G4P62_P011389"; orig_transcript_id "gnl|WGS:JAAVVJ|G4P62_T011389"; product "frizzled-3-like"; transcript_biotype "mRNA"; exon_number "9";
CM025018.1	Genbank	exon	38211051	38211190	.	-	.	gene_id "G4P62_006999"; transcript_id "gnl|WGS:JAAVVJ|G4P62_T011389"; locus_tag "G4P62_006999"; note "transcript variant X1"; orig_protein_id "gnl|WGS:JAAVVJ|G4P62_P011389"; orig_transcript_id "gnl|WGS:JAAVVJ|G4P62_T011389"; product "frizzled-3-like"; transcript_biotype "mRNA"; exon_number "10";
CM025018.1	Genbank	exon	38210280	38210974	.	-	.	gene_id "G4P62_006999"; transcript_id "gnl|WGS:JAAVVJ|G4P62_T011389"; locus_tag "G4P62_006999"; note "transcript variant X1"; orig_protein_id "gnl|WGS:JAAVVJ|G4P62_P011389"; orig_transcript_id "gnl|WGS:JAAVVJ|G4P62_T011389"; product "frizzled-3-like"; transcript_biotype "mRNA"; exon_number "11";
CM025018.1	Genbank	CDS	38237949	38238245	.	-	0	gene_id "G4P62_006999"; transcript_id "gnl|WGS:JAAVVJ|G4P62_T011389"; gbkey "CDS"; locus_tag "G4P62_006999"; orig_transcript_id "gnl|WGS:JAAVVJ|G4P62_T011389"; product "transcript variant X1"; protein_id "KAF7211770.1"; exon_number "2";
CM025018.1	Genbank	CDS	38218146	38218342	.	-	0	gene_id "G4P62_006999"; transcript_id "gnl|WGS:JAAVVJ|G4P62_T011389"; gbkey "CDS"; locus_tag "G4P62_006999"; orig_transcript_id "gnl|WGS:JAAVVJ|G4P62_T011389"; product "transcript variant X1"; protein_id "KAF7211770.1"; exon_number "3";
CM025018.1	Genbank	CDS	38214913	38215215	.	-	1	gene_id "G4P62_006999"; transcript_id "gnl|WGS:JAAVVJ|G4P62_T011389"; gbkey "CDS"; locus_tag "G4P62_006999"; orig_transcript_id "gnl|WGS:JAAVVJ|G4P62_T011389"; product "transcript variant X1"; protein_id "KAF7211770.1"; exon_number "4";
CM025018.1	Genbank	CDS	38214604	38214766	.	-	1	gene_id "G4P62_006999"; transcript_id "gnl|WGS:JAAVVJ|G4P62_T011389"; gbkey "CDS"; locus_tag "G4P62_006999"; orig_transcript_id "gnl|WGS:JAAVVJ|G4P62_T011389"; product "transcript variant X1"; protein_id "KAF7211770.1"; exon_number "5";
CM025018.1	Genbank	CDS	38214191	38214490	.	-	0	gene_id "G4P62_006999"; transcript_id "gnl|WGS:JAAVVJ|G4P62_T011389"; gbkey "CDS"; locus_tag "G4P62_006999"; orig_transcript_id "gnl|WGS:JAAVVJ|G4P62_T011389"; product "transcript variant X1"; protein_id "KAF7211770.1"; exon_number "6";
CM025018.1	Genbank	CDS	38213796	38214047	.	-	0	gene_id "G4P62_006999"; transcript_id "gnl|WGS:JAAVVJ|G4P62_T011389"; gbkey "CDS"; locus_tag "G4P62_006999"; orig_transcript_id "gnl|WGS:JAAVVJ|G4P62_T011389"; product "transcript variant X1"; protein_id "KAF7211770.1"; exon_number "7";
CM025018.1	Genbank	CDS	38211768	38211916	.	-	0	gene_id "G4P62_006999"; transcript_id "gnl|WGS:JAAVVJ|G4P62_T011389"; gbkey "CDS"; locus_tag "G4P62_006999"; orig_transcript_id "gnl|WGS:JAAVVJ|G4P62_T011389"; product "transcript variant X1"; protein_id "KAF7211770.1"; exon_number "8";
CM025018.1	Genbank	CDS	38211454	38211568	.	-	1	gene_id "G4P62_006999"; transcript_id "gnl|WGS:JAAVVJ|G4P62_T011389"; gbkey "CDS"; locus_tag "G4P62_006999"; orig_transcript_id "gnl|WGS:JAAVVJ|G4P62_T011389"; product "transcript variant X1"; protein_id "KAF7211770.1"; exon_number "9";
CM025018.1	Genbank	CDS	38211051	38211190	.	-	0	gene_id "G4P62_006999"; transcript_id "gnl|WGS:JAAVVJ|G4P62_T011389"; gbkey "CDS"; locus_tag "G4P62_006999"; orig_transcript_id "gnl|WGS:JAAVVJ|G4P62_T011389"; product "transcript variant X1"; protein_id "KAF7211770.1"; exon_number "10";
CM025018.1	Genbank	CDS	38210776	38210974	.	-	1	gene_id "G4P62_006999"; transcript_id "gnl|WGS:JAAVVJ|G4P62_T011389"; gbkey "CDS"; locus_tag "G4P62_006999"; orig_transcript_id "gnl|WGS:JAAVVJ|G4P62_T011389"; product "transcript variant X1"; protein_id "KAF7211770.1"; exon_number "11";
CM025018.1	Genbank	start_codon	38238243	38238245	.	-	0	gene_id "G4P62_006999"; transcript_id "gnl|WGS:JAAVVJ|G4P62_T011389"; gbkey "CDS"; locus_tag "G4P62_006999"; orig_transcript_id "gnl|WGS:JAAVVJ|G4P62_T011389"; product "transcript variant X1"; protein_id "KAF7211770.1"; exon_number "2";
CM025018.1	Genbank	stop_codon	38210773	38210775	.	-	0	gene_id "G4P62_006999"; transcript_id "gnl|WGS:JAAVVJ|G4P62_T011389"; gbkey "CDS"; locus_tag "G4P62_006999"; orig_transcript_id "gnl|WGS:JAAVVJ|G4P62_T011389"; product "transcript variant X1"; protein_id "KAF7211770.1"; exon_number "11";
CM025018.1	Genbank	gene	38242651	38255767	.	-	.	gene_id "G4P62_007000"; transcript_id ""; description "keratinocyte-associated protein 3"; gbkey "Gene"; gene "krtcap3"; gene_biotype "protein_coding"; locus_tag "G4P62_007000";
CM025018.1	Genbank	transcript	38242651	38255767	.	-	.	gene_id "G4P62_007000"; transcript_id "gnl|WGS:JAAVVJ|G4P62_T011390"; gbkey "mRNA"; gene "krtcap3"; locus_tag "G4P62_007000"; orig_protein_id "gnl|WGS:JAAVVJ|G4P62_P011390"; orig_transcript_id "gnl|WGS:JAAVVJ|G4P62_T011390"; product "keratinocyte associated protein 3"; transcript_biotype "mRNA";
CM025018.1	Genbank	exon	38255623	38255767	.	-	.	gene_id "G4P62_007000"; transcript_id "gnl|WGS:JAAVVJ|G4P62_T011390"; gene "krtcap3"; locus_tag "G4P62_007000"; orig_protein_id "gnl|WGS:JAAVVJ|G4P62_P011390"; orig_transcript_id "gnl|WGS:JAAVVJ|G4P62_T011390"; product "keratinocyte associated protein 3"; transcript_biotype "mRNA"; exon_number "1";
CM025018.1	Genbank	exon	38253188	38253372	.	-	.	gene_id "G4P62_007000"; transcript_id "gnl|WGS:JAAVVJ|G4P62_T011390"; gene "krtcap3"; locus_tag "G4P62_007000"; orig_protein_id "gnl|WGS:JAAVVJ|G4P62_P011390"; orig_transcript_id "gnl|WGS:JAAVVJ|G4P62_T011390"; product "keratinocyte associated protein 3"; transcript_biotype "mRNA"; exon_number "2";
CM025018.1	Genbank	exon	38252514	38252573	.	-	.	gene_id "G4P62_007000"; transcript_id "gnl|WGS:JAAVVJ|G4P62_T011390"; gene "krtcap3"; locus_tag "G4P62_007000"; orig_protein_id "gnl|WGS:JAAVVJ|G4P62_P011390"; orig_transcript_id "gnl|WGS:JAAVVJ|G4P62_T011390"; product "keratinocyte associated protein 3"; transcript_biotype "mRNA"; exon_number "3";
CM025018.1	Genbank	exon	38252228	38252425	.	-	.	gene_id "G4P62_007000"; transcript_id "gnl|WGS:JAAVVJ|G4P62_T011390"; gene "krtcap3"; locus_tag "G4P62_007000"; orig_protein_id "gnl|WGS:JAAVVJ|G4P62_P011390"; orig_transcript_id "gnl|WGS:JAAVVJ|G4P62_T011390"; product "keratinocyte associated protein 3"; transcript_biotype "mRNA"; exon_number "4";
CM025018.1	Genbank	exon	38249722	38249856	.	-	.	gene_id "G4P62_007000"; transcript_id "gnl|WGS:JAAVVJ|G4P62_T011390"; gene "krtcap3"; locus_tag "G4P62_007000"; orig_protein_id "gnl|WGS:JAAVVJ|G4P62_P011390"; orig_transcript_id "gnl|WGS:JAAVVJ|G4P62_T011390"; product "keratinocyte associated protein 3"; transcript_biotype "mRNA"; exon_number "5";
CM025018.1	Genbank	exon	38242651	38243461	.	-	.	gene_id "G4P62_007000"; transcript_id "gnl|WGS:JAAVVJ|G4P62_T011390"; gene "krtcap3"; locus_tag "G4P62_007000"; orig_protein_id "gnl|WGS:JAAVVJ|G4P62_P011390"; orig_transcript_id "gnl|WGS:JAAVVJ|G4P62_T011390"; product "keratinocyte associated protein 3"; transcript_biotype "mRNA"; exon_number "6";
CM025018.1	Genbank	CDS	38255623	38255635	.	-	0	gene_id "G4P62_007000"; transcript_id "gnl|WGS:JAAVVJ|G4P62_T011390"; gbkey "CDS"; gene "krtcap3"; locus_tag "G4P62_007000"; orig_transcript_id "gnl|WGS:JAAVVJ|G4P62_T011390"; product "keratinocyte associated protein 3"; protein_id "KAF7211771.1"; exon_number "1";
CM025018.1	Genbank	CDS	38253188	38253372	.	-	2	gene_id "G4P62_007000"; transcript_id "gnl|WGS:JAAVVJ|G4P62_T011390"; gbkey "CDS"; gene "krtcap3"; locus_tag "G4P62_007000"; orig_transcript_id "gnl|WGS:JAAVVJ|G4P62_T011390"; product "keratinocyte associated protein 3"; protein_id "KAF7211771.1"; exon_number "2";
CM025018.1	Genbank	CDS	38252514	38252573	.	-	0	gene_id "G4P62_007000"; transcript_id "gnl|WGS:JAAVVJ|G4P62_T011390"; gbkey "CDS"; gene "krtcap3"; locus_tag "G4P62_007000"; orig_transcript_id "gnl|WGS:JAAVVJ|G4P62_T011390"; product "keratinocyte associated protein 3"; protein_id "KAF7211771.1"; exon_number "3";
CM025018.1	Genbank	CDS	38252228	38252425	.	-	0	gene_id "G4P62_007000"; transcript_id "gnl|WGS:JAAVVJ|G4P62_T011390"; gbkey "CDS"; gene "krtcap3"; locus_tag "G4P62_007000"; orig_transcript_id "gnl|WGS:JAAVVJ|G4P62_T011390"; product "keratinocyte associated protein 3"; protein_id "KAF7211771.1"; exon_number "4";
CM025018.1	Genbank	CDS	38249722	38249856	.	-	0	gene_id "G4P62_007000"; transcript_id "gnl|WGS:JAAVVJ|G4P62_T011390"; gbkey "CDS"; gene "krtcap3"; locus_tag "G4P62_007000"; orig_transcript_id "gnl|WGS:JAAVVJ|G4P62_T011390"; product "keratinocyte associated protein 3"; protein_id "KAF7211771.1"; exon_number "5";
CM025018.1	Genbank	CDS	38243393	38243461	.	-	0	gene_id "G4P62_007000"; transcript_id "gnl|WGS:JAAVVJ|G4P62_T011390"; gbkey "CDS"; gene "krtcap3"; locus_tag "G4P62_007000"; orig_transcript_id "gnl|WGS:JAAVVJ|G4P62_T011390"; product "keratinocyte associated protein 3"; protein_id "KAF7211771.1"; exon_number "6";
CM025018.1	Genbank	start_codon	38255633	38255635	.	-	0	gene_id "G4P62_007000"; transcript_id "gnl|WGS:JAAVVJ|G4P62_T011390"; gbkey "CDS"; gene "krtcap3"; locus_tag "G4P62_007000"; orig_transcript_id "gnl|WGS:JAAVVJ|G4P62_T011390"; product "keratinocyte associated protein 3"; protein_id "KAF7211771.1"; exon_number "1";
CM025018.1	Genbank	stop_codon	38243390	38243392	.	-	0	gene_id "G4P62_007000"; transcript_id "gnl|WGS:JAAVVJ|G4P62_T011390"; gbkey "CDS"; gene "krtcap3"; locus_tag "G4P62_007000"; orig_transcript_id "gnl|WGS:JAAVVJ|G4P62_T011390"; product "keratinocyte associated protein 3"; protein_id "KAF7211771.1"; exon_number "6";
CM025018.1	Genbank	gene	38255846	38270745	.	-	.	gene_id "G4P62_007001"; transcript_id ""; description "nuclear receptor-binding protein-like"; gbkey "Gene"; gene_biotype "protein_coding"; locus_tag "G4P62_007001"; note "LOC107381213";
CM025018.1	Genbank	transcript	38255846	38270745	.	-	.	gene_id "G4P62_007001"; transcript_id "gnl|WGS:JAAVVJ|G4P62_T011391"; gbkey "mRNA"; locus_tag "G4P62_007001"; orig_protein_id "gnl|WGS:JAAVVJ|G4P62_P011391"; orig_transcript_id "gnl|WGS:JAAVVJ|G4P62_T011391"; product "nuclear receptor-binding protein-like"; transcript_biotype "mRNA";
CM025018.1	Genbank	exon	38270586	38270745	.	-	.	gene_id "G4P62_007001"; transcript_id "gnl|WGS:JAAVVJ|G4P62_T011391"; locus_tag "G4P62_007001"; orig_protein_id "gnl|WGS:JAAVVJ|G4P62_P011391"; orig_transcript_id "gnl|WGS:JAAVVJ|G4P62_T011391"; product "nuclear receptor-binding protein-like"; transcript_biotype "mRNA"; exon_number "1";
CM025018.1	Genbank	exon	38269891	38270243	.	-	.	gene_id "G4P62_007001"; transcript_id "gnl|WGS:JAAVVJ|G4P62_T011391"; locus_tag "G4P62_007001"; orig_protein_id "gnl|WGS:JAAVVJ|G4P62_P011391"; orig_transcript_id "gnl|WGS:JAAVVJ|G4P62_T011391"; product "nuclear receptor-binding protein-like"; transcript_biotype "mRNA"; exon_number "2";
CM025018.1	Genbank	exon	38268424	38268546	.	-	.	gene_id "G4P62_007001"; transcript_id "gnl|WGS:JAAVVJ|G4P62_T011391"; locus_tag "G4P62_007001"; orig_protein_id "gnl|WGS:JAAVVJ|G4P62_P011391"; orig_transcript_id "gnl|WGS:JAAVVJ|G4P62_T011391"; product "nuclear receptor-binding protein-like"; transcript_biotype "mRNA"; exon_number "3";
CM025018.1	Genbank	exon	38267933	38268034	.	-	.	gene_id "G4P62_007001"; transcript_id "gnl|WGS:JAAVVJ|G4P62_T011391"; locus_tag "G4P62_007001"; orig_protein_id "gnl|WGS:JAAVVJ|G4P62_P011391"; orig_transcript_id "gnl|WGS:JAAVVJ|G4P62_T011391"; product "nuclear receptor-binding protein-like"; transcript_biotype "mRNA"; exon_number "4";
CM025018.1	Genbank	exon	38267763	38267852	.	-	.	gene_id "G4P62_007001"; transcript_id "gnl|WGS:JAAVVJ|G4P62_T011391"; locus_tag "G4P62_007001"; orig_protein_id "gnl|WGS:JAAVVJ|G4P62_P011391"; orig_transcript_id "gnl|WGS:JAAVVJ|G4P62_T011391"; product "nuclear receptor-binding protein-like"; transcript_biotype "mRNA"; exon_number "5";
CM025018.1	Genbank	exon	38265943	38265983	.	-	.	gene_id "G4P62_007001"; transcript_id "gnl|WGS:JAAVVJ|G4P62_T011391"; locus_tag "G4P62_007001"; orig_protein_id "gnl|WGS:JAAVVJ|G4P62_P011391"; orig_transcript_id "gnl|WGS:JAAVVJ|G4P62_T011391"; product "nuclear receptor-binding protein-like"; transcript_biotype "mRNA"; exon_number "6";
CM025018.1	Genbank	exon	38265728	38265822	.	-	.	gene_id "G4P62_007001"; transcript_id "gnl|WGS:JAAVVJ|G4P62_T011391"; locus_tag "G4P62_007001"; orig_protein_id "gnl|WGS:JAAVVJ|G4P62_P011391"; orig_transcript_id "gnl|WGS:JAAVVJ|G4P62_T011391"; product "nuclear receptor-binding protein-like"; transcript_biotype "mRNA"; exon_number "7";
CM025018.1	Genbank	exon	38265416	38265499	.	-	.	gene_id "G4P62_007001"; transcript_id "gnl|WGS:JAAVVJ|G4P62_T011391"; locus_tag "G4P62_007001"; orig_protein_id "gnl|WGS:JAAVVJ|G4P62_P011391"; orig_transcript_id "gnl|WGS:JAAVVJ|G4P62_T011391"; product "nuclear receptor-binding protein-like"; transcript_biotype "mRNA"; exon_number "8";
CM025018.1	Genbank	exon	38264955	38265013	.	-	.	gene_id "G4P62_007001"; transcript_id "gnl|WGS:JAAVVJ|G4P62_T011391"; locus_tag "G4P62_007001"; orig_protein_id "gnl|WGS:JAAVVJ|G4P62_P011391"; orig_transcript_id "gnl|WGS:JAAVVJ|G4P62_T011391"; product "nuclear receptor-binding protein-like"; transcript_biotype "mRNA"; exon_number "9";
CM025018.1	Genbank	exon	38264780	38264878	.	-	.	gene_id "G4P62_007001"; transcript_id "gnl|WGS:JAAVVJ|G4P62_T011391"; locus_tag "G4P62_007001"; orig_protein_id "gnl|WGS:JAAVVJ|G4P62_P011391"; orig_transcript_id "gnl|WGS:JAAVVJ|G4P62_T011391"; product "nuclear receptor-binding protein-like"; transcript_biotype "mRNA"; exon_number "10";
CM025018.1	Genbank	exon	38264538	38264670	.	-	.	gene_id "G4P62_007001"; transcript_id "gnl|WGS:JAAVVJ|G4P62_T011391"; locus_tag "G4P62_007001"; orig_protein_id "gnl|WGS:JAAVVJ|G4P62_P011391"; orig_transcript_id "gnl|WGS:JAAVVJ|G4P62_T011391"; product "nuclear receptor-binding protein-like"; transcript_biotype "mRNA"; exon_number "11";
CM025018.1	Genbank	exon	38262535	38262625	.	-	.	gene_id "G4P62_007001"; transcript_id "gnl|WGS:JAAVVJ|G4P62_T011391"; locus_tag "G4P62_007001"; orig_protein_id "gnl|WGS:JAAVVJ|G4P62_P011391"; orig_transcript_id "gnl|WGS:JAAVVJ|G4P62_T011391"; product "nuclear receptor-binding protein-like"; transcript_biotype "mRNA"; exon_number "12";
CM025018.1	Genbank	exon	38262272	38262322	.	-	.	gene_id "G4P62_007001"; transcript_id "gnl|WGS:JAAVVJ|G4P62_T011391"; locus_tag "G4P62_007001"; orig_protein_id "gnl|WGS:JAAVVJ|G4P62_P011391"; orig_transcript_id "gnl|WGS:JAAVVJ|G4P62_T011391"; product "nuclear receptor-binding protein-like"; transcript_biotype "mRNA"; exon_number "13";
CM025018.1	Genbank	exon	38261901	38262039	.	-	.	gene_id "G4P62_007001"; transcript_id "gnl|WGS:JAAVVJ|G4P62_T011391"; locus_tag "G4P62_007001"; orig_protein_id "gnl|WGS:JAAVVJ|G4P62_P011391"; orig_transcript_id "gnl|WGS:JAAVVJ|G4P62_T011391"; product "nuclear receptor-binding protein-like"; transcript_biotype "mRNA"; exon_number "14";
CM025018.1	Genbank	exon	38261721	38261774	.	-	.	gene_id "G4P62_007001"; transcript_id "gnl|WGS:JAAVVJ|G4P62_T011391"; locus_tag "G4P62_007001"; orig_protein_id "gnl|WGS:JAAVVJ|G4P62_P011391"; orig_transcript_id "gnl|WGS:JAAVVJ|G4P62_T011391"; product "nuclear receptor-binding protein-like"; transcript_biotype "mRNA"; exon_number "15";
CM025018.1	Genbank	exon	38261564	38261627	.	-	.	gene_id "G4P62_007001"; transcript_id "gnl|WGS:JAAVVJ|G4P62_T011391"; locus_tag "G4P62_007001"; orig_protein_id "gnl|WGS:JAAVVJ|G4P62_P011391"; orig_transcript_id "gnl|WGS:JAAVVJ|G4P62_T011391"; product "nuclear receptor-binding protein-like"; transcript_biotype "mRNA"; exon_number "16";
CM025018.1	Genbank	exon	38259572	38259627	.	-	.	gene_id "G4P62_007001"; transcript_id "gnl|WGS:JAAVVJ|G4P62_T011391"; locus_tag "G4P62_007001"; orig_protein_id "gnl|WGS:JAAVVJ|G4P62_P011391"; orig_transcript_id "gnl|WGS:JAAVVJ|G4P62_T011391"; product "nuclear receptor-binding protein-like"; transcript_biotype "mRNA"; exon_number "17";
CM025018.1	Genbank	exon	38255846	38257588	.	-	.	gene_id "G4P62_007001"; transcript_id "gnl|WGS:JAAVVJ|G4P62_T011391"; locus_tag "G4P62_007001"; orig_protein_id "gnl|WGS:JAAVVJ|G4P62_P011391"; orig_transcript_id "gnl|WGS:JAAVVJ|G4P62_T011391"; product "nuclear receptor-binding protein-like"; transcript_biotype "mRNA"; exon_number "18";
CM025018.1	Genbank	CDS	38269891	38270106	.	-	0	gene_id "G4P62_007001"; transcript_id "gnl|WGS:JAAVVJ|G4P62_T011391"; gbkey "CDS"; locus_tag "G4P62_007001"; orig_transcript_id "gnl|WGS:JAAVVJ|G4P62_T011391"; product "nuclear receptor-binding protein-like"; protein_id "KAF7211772.1"; exon_number "2";
CM025018.1	Genbank	CDS	38268424	38268546	.	-	0	gene_id "G4P62_007001"; transcript_id "gnl|WGS:JAAVVJ|G4P62_T011391"; gbkey "CDS"; locus_tag "G4P62_007001"; orig_transcript_id "gnl|WGS:JAAVVJ|G4P62_T011391"; product "nuclear receptor-binding protein-like"; protein_id "KAF7211772.1"; exon_number "3";
CM025018.1	Genbank	CDS	38267933	38268034	.	-	0	gene_id "G4P62_007001"; transcript_id "gnl|WGS:JAAVVJ|G4P62_T011391"; gbkey "CDS"; locus_tag "G4P62_007001"; orig_transcript_id "gnl|WGS:JAAVVJ|G4P62_T011391"; product "nuclear receptor-binding protein-like"; protein_id "KAF7211772.1"; exon_number "4";
CM025018.1	Genbank	CDS	38267763	38267852	.	-	0	gene_id "G4P62_007001"; transcript_id "gnl|WGS:JAAVVJ|G4P62_T011391"; gbkey "CDS"; locus_tag "G4P62_007001"; orig_transcript_id "gnl|WGS:JAAVVJ|G4P62_T011391"; product "nuclear receptor-binding protein-like"; protein_id "KAF7211772.1"; exon_number "5";
CM025018.1	Genbank	CDS	38265943	38265983	.	-	0	gene_id "G4P62_007001"; transcript_id "gnl|WGS:JAAVVJ|G4P62_T011391"; gbkey "CDS"; locus_tag "G4P62_007001"; orig_transcript_id "gnl|WGS:JAAVVJ|G4P62_T011391"; product "nuclear receptor-binding protein-like"; protein_id "KAF7211772.1"; exon_number "6";
CM025018.1	Genbank	CDS	38265728	38265822	.	-	1	gene_id "G4P62_007001"; transcript_id "gnl|WGS:JAAVVJ|G4P62_T011391"; gbkey "CDS"; locus_tag "G4P62_007001"; orig_transcript_id "gnl|WGS:JAAVVJ|G4P62_T011391"; product "nuclear receptor-binding protein-like"; protein_id "KAF7211772.1"; exon_number "7";
CM025018.1	Genbank	CDS	38265416	38265499	.	-	2	gene_id "G4P62_007001"; transcript_id "gnl|WGS:JAAVVJ|G4P62_T011391"; gbkey "CDS"; locus_tag "G4P62_007001"; orig_transcript_id "gnl|WGS:JAAVVJ|G4P62_T011391"; product "nuclear receptor-binding protein-like"; protein_id "KAF7211772.1"; exon_number "8";
CM025018.1	Genbank	CDS	38264955	38265013	.	-	2	gene_id "G4P62_007001"; transcript_id "gnl|WGS:JAAVVJ|G4P62_T011391"; gbkey "CDS"; locus_tag "G4P62_007001"; orig_transcript_id "gnl|WGS:JAAVVJ|G4P62_T011391"; product "nuclear receptor-binding protein-like"; protein_id "KAF7211772.1"; exon_number "9";
CM025018.1	Genbank	CDS	38264780	38264878	.	-	0	gene_id "G4P62_007001"; transcript_id "gnl|WGS:JAAVVJ|G4P62_T011391"; gbkey "CDS"; locus_tag "G4P62_007001"; orig_transcript_id "gnl|WGS:JAAVVJ|G4P62_T011391"; product "nuclear receptor-binding protein-like"; protein_id "KAF7211772.1"; exon_number "10";
CM025018.1	Genbank	CDS	38264538	38264670	.	-	0	gene_id "G4P62_007001"; transcript_id "gnl|WGS:JAAVVJ|G4P62_T011391"; gbkey "CDS"; locus_tag "G4P62_007001"; orig_transcript_id "gnl|WGS:JAAVVJ|G4P62_T011391"; product "nuclear receptor-binding protein-like"; protein_id "KAF7211772.1"; exon_number "11";
CM025018.1	Genbank	CDS	38262535	38262625	.	-	2	gene_id "G4P62_007001"; transcript_id "gnl|WGS:JAAVVJ|G4P62_T011391"; gbkey "CDS"; locus_tag "G4P62_007001"; orig_transcript_id "gnl|WGS:JAAVVJ|G4P62_T011391"; product "nuclear receptor-binding protein-like"; protein_id "KAF7211772.1"; exon_number "12";
CM025018.1	Genbank	CDS	38262272	38262322	.	-	1	gene_id "G4P62_007001"; transcript_id "gnl|WGS:JAAVVJ|G4P62_T011391"; gbkey "CDS"; locus_tag "G4P62_007001"; orig_transcript_id "gnl|WGS:JAAVVJ|G4P62_T011391"; product "nuclear receptor-binding protein-like"; protein_id "KAF7211772.1"; exon_number "13";
CM025018.1	Genbank	CDS	38261901	38262039	.	-	1	gene_id "G4P62_007001"; transcript_id "gnl|WGS:JAAVVJ|G4P62_T011391"; gbkey "CDS"; locus_tag "G4P62_007001"; orig_transcript_id "gnl|WGS:JAAVVJ|G4P62_T011391"; product "nuclear receptor-binding protein-like"; protein_id "KAF7211772.1"; exon_number "14";
CM025018.1	Genbank	CDS	38261721	38261774	.	-	0	gene_id "G4P62_007001"; transcript_id "gnl|WGS:JAAVVJ|G4P62_T011391"; gbkey "CDS"; locus_tag "G4P62_007001"; orig_transcript_id "gnl|WGS:JAAVVJ|G4P62_T011391"; product "nuclear receptor-binding protein-like"; protein_id "KAF7211772.1"; exon_number "15";
CM025018.1	Genbank	CDS	38261564	38261627	.	-	0	gene_id "G4P62_007001"; transcript_id "gnl|WGS:JAAVVJ|G4P62_T011391"; gbkey "CDS"; locus_tag "G4P62_007001"; orig_transcript_id "gnl|WGS:JAAVVJ|G4P62_T011391"; product "nuclear receptor-binding protein-like"; protein_id "KAF7211772.1"; exon_number "16";
CM025018.1	Genbank	CDS	38259572	38259627	.	-	2	gene_id "G4P62_007001"; transcript_id "gnl|WGS:JAAVVJ|G4P62_T011391"; gbkey "CDS"; locus_tag "G4P62_007001"; orig_transcript_id "gnl|WGS:JAAVVJ|G4P62_T011391"; product "nuclear receptor-binding protein-like"; protein_id "KAF7211772.1"; exon_number "17";
CM025018.1	Genbank	CDS	38257532	38257588	.	-	0	gene_id "G4P62_007001"; transcript_id "gnl|WGS:JAAVVJ|G4P62_T011391"; gbkey "CDS"; locus_tag "G4P62_007001"; orig_transcript_id "gnl|WGS:JAAVVJ|G4P62_T011391"; product "nuclear receptor-binding protein-like"; protein_id "KAF7211772.1"; exon_number "18";
CM025018.1	Genbank	start_codon	38270104	38270106	.	-	0	gene_id "G4P62_007001"; transcript_id "gnl|WGS:JAAVVJ|G4P62_T011391"; gbkey "CDS"; locus_tag "G4P62_007001"; orig_transcript_id "gnl|WGS:JAAVVJ|G4P62_T011391"; product "nuclear receptor-binding protein-like"; protein_id "KAF7211772.1"; exon_number "2";
CM025018.1	Genbank	stop_codon	38257529	38257531	.	-	0	gene_id "G4P62_007001"; transcript_id "gnl|WGS:JAAVVJ|G4P62_T011391"; gbkey "CDS"; locus_tag "G4P62_007001"; orig_transcript_id "gnl|WGS:JAAVVJ|G4P62_T011391"; product "nuclear receptor-binding protein-like"; protein_id "KAF7211772.1"; exon_number "18";
CM025018.1	Genbank	gene	38271570	38283838	.	+	.	gene_id "G4P62_007002"; transcript_id ""; description "BTB/POZ domain-containing protein KCTD3-like"; gbkey "Gene"; gene_biotype "protein_coding"; locus_tag "G4P62_007002"; note "LOC107381218";
CM025018.1	Genbank	transcript	38271570	38283838	.	+	.	gene_id "G4P62_007002"; transcript_id "gnl|WGS:JAAVVJ|G4P62_T011392"; gbkey "mRNA"; locus_tag "G4P62_007002"; note "transcript variant X1"; orig_protein_id "gnl|WGS:JAAVVJ|G4P62_P011392"; orig_transcript_id "gnl|WGS:JAAVVJ|G4P62_T011392"; product "BTB/POZ domain-containing protein KCTD3-like"; transcript_biotype "mRNA";
CM025018.1	Genbank	exon	38271570	38272009	.	+	.	gene_id "G4P62_007002"; transcript_id "gnl|WGS:JAAVVJ|G4P62_T011392"; locus_tag "G4P62_007002"; note "transcript variant X1"; orig_protein_id "gnl|WGS:JAAVVJ|G4P62_P011392"; orig_transcript_id "gnl|WGS:JAAVVJ|G4P62_T011392"; product "BTB/POZ domain-containing protein KCTD3-like"; transcript_biotype "mRNA"; exon_number "1";
CM025018.1	Genbank	exon	38272318	38272371	.	+	.	gene_id "G4P62_007002"; transcript_id "gnl|WGS:JAAVVJ|G4P62_T011392"; locus_tag "G4P62_007002"; note "transcript variant X1"; orig_protein_id "gnl|WGS:JAAVVJ|G4P62_P011392"; orig_transcript_id "gnl|WGS:JAAVVJ|G4P62_T011392"; product "BTB/POZ domain-containing protein KCTD3-like"; transcript_biotype "mRNA"; exon_number "2";
CM025018.1	Genbank	exon	38272720	38272765	.	+	.	gene_id "G4P62_007002"; transcript_id "gnl|WGS:JAAVVJ|G4P62_T011392"; locus_tag "G4P62_007002"; note "transcript variant X1"; orig_protein_id "gnl|WGS:JAAVVJ|G4P62_P011392"; orig_transcript_id "gnl|WGS:JAAVVJ|G4P62_T011392"; product "BTB/POZ domain-containing protein KCTD3-like"; transcript_biotype "mRNA"; exon_number "3";
CM025018.1	Genbank	exon	38273384	38273457	.	+	.	gene_id "G4P62_007002"; transcript_id "gnl|WGS:JAAVVJ|G4P62_T011392"; locus_tag "G4P62_007002"; note "transcript variant X1"; orig_protein_id "gnl|WGS:JAAVVJ|G4P62_P011392"; orig_transcript_id "gnl|WGS:JAAVVJ|G4P62_T011392"; product "BTB/POZ domain-containing protein KCTD3-like"; transcript_biotype "mRNA"; exon_number "4";
CM025018.1	Genbank	exon	38273560	38273618	.	+	.	gene_id "G4P62_007002"; transcript_id "gnl|WGS:JAAVVJ|G4P62_T011392"; locus_tag "G4P62_007002"; note "transcript variant X1"; orig_protein_id "gnl|WGS:JAAVVJ|G4P62_P011392"; orig_transcript_id "gnl|WGS:JAAVVJ|G4P62_T011392"; product "BTB/POZ domain-containing protein KCTD3-like"; transcript_biotype "mRNA"; exon_number "5";
CM025018.1	Genbank	exon	38273952	38274032	.	+	.	gene_id "G4P62_007002"; transcript_id "gnl|WGS:JAAVVJ|G4P62_T011392"; locus_tag "G4P62_007002"; note "transcript variant X1"; orig_protein_id "gnl|WGS:JAAVVJ|G4P62_P011392"; orig_transcript_id "gnl|WGS:JAAVVJ|G4P62_T011392"; product "BTB/POZ domain-containing protein KCTD3-like"; transcript_biotype "mRNA"; exon_number "6";
CM025018.1	Genbank	exon	38274127	38274273	.	+	.	gene_id "G4P62_007002"; transcript_id "gnl|WGS:JAAVVJ|G4P62_T011392"; locus_tag "G4P62_007002"; note "transcript variant X1"; orig_protein_id "gnl|WGS:JAAVVJ|G4P62_P011392"; orig_transcript_id "gnl|WGS:JAAVVJ|G4P62_T011392"; product "BTB/POZ domain-containing protein KCTD3-like"; transcript_biotype "mRNA"; exon_number "7";
CM025018.1	Genbank	exon	38274504	38274594	.	+	.	gene_id "G4P62_007002"; transcript_id "gnl|WGS:JAAVVJ|G4P62_T011392"; locus_tag "G4P62_007002"; note "transcript variant X1"; orig_protein_id "gnl|WGS:JAAVVJ|G4P62_P011392"; orig_transcript_id "gnl|WGS:JAAVVJ|G4P62_T011392"; product "BTB/POZ domain-containing protein KCTD3-like"; transcript_biotype "mRNA"; exon_number "8";
CM025018.1	Genbank	exon	38274890	38275080	.	+	.	gene_id "G4P62_007002"; transcript_id "gnl|WGS:JAAVVJ|G4P62_T011392"; locus_tag "G4P62_007002"; note "transcript variant X1"; orig_protein_id "gnl|WGS:JAAVVJ|G4P62_P011392"; orig_transcript_id "gnl|WGS:JAAVVJ|G4P62_T011392"; product "BTB/POZ domain-containing protein KCTD3-like"; transcript_biotype "mRNA"; exon_number "9";
CM025018.1	Genbank	exon	38275235	38275350	.	+	.	gene_id "G4P62_007002"; transcript_id "gnl|WGS:JAAVVJ|G4P62_T011392"; locus_tag "G4P62_007002"; note "transcript variant X1"; orig_protein_id "gnl|WGS:JAAVVJ|G4P62_P011392"; orig_transcript_id "gnl|WGS:JAAVVJ|G4P62_T011392"; product "BTB/POZ domain-containing protein KCTD3-like"; transcript_biotype "mRNA"; exon_number "10";
CM025018.1	Genbank	exon	38275517	38275604	.	+	.	gene_id "G4P62_007002"; transcript_id "gnl|WGS:JAAVVJ|G4P62_T011392"; locus_tag "G4P62_007002"; note "transcript variant X1"; orig_protein_id "gnl|WGS:JAAVVJ|G4P62_P011392"; orig_transcript_id "gnl|WGS:JAAVVJ|G4P62_T011392"; product "BTB/POZ domain-containing protein KCTD3-like"; transcript_biotype "mRNA"; exon_number "11";
CM025018.1	Genbank	exon	38275819	38275935	.	+	.	gene_id "G4P62_007002"; transcript_id "gnl|WGS:JAAVVJ|G4P62_T011392"; locus_tag "G4P62_007002"; note "transcript variant X1"; orig_protein_id "gnl|WGS:JAAVVJ|G4P62_P011392"; orig_transcript_id "gnl|WGS:JAAVVJ|G4P62_T011392"; product "BTB/POZ domain-containing protein KCTD3-like"; transcript_biotype "mRNA"; exon_number "12";
CM025018.1	Genbank	exon	38276068	38276271	.	+	.	gene_id "G4P62_007002"; transcript_id "gnl|WGS:JAAVVJ|G4P62_T011392"; locus_tag "G4P62_007002"; note "transcript variant X1"; orig_protein_id "gnl|WGS:JAAVVJ|G4P62_P011392"; orig_transcript_id "gnl|WGS:JAAVVJ|G4P62_T011392"; product "BTB/POZ domain-containing protein KCTD3-like"; transcript_biotype "mRNA"; exon_number "13";
CM025018.1	Genbank	exon	38276361	38276516	.	+	.	gene_id "G4P62_007002"; transcript_id "gnl|WGS:JAAVVJ|G4P62_T011392"; locus_tag "G4P62_007002"; note "transcript variant X1"; orig_protein_id "gnl|WGS:JAAVVJ|G4P62_P011392"; orig_transcript_id "gnl|WGS:JAAVVJ|G4P62_T011392"; product "BTB/POZ domain-containing protein KCTD3-like"; transcript_biotype "mRNA"; exon_number "14";
CM025018.1	Genbank	exon	38276836	38276932	.	+	.	gene_id "G4P62_007002"; transcript_id "gnl|WGS:JAAVVJ|G4P62_T011392"; locus_tag "G4P62_007002"; note "transcript variant X1"; orig_protein_id "gnl|WGS:JAAVVJ|G4P62_P011392"; orig_transcript_id "gnl|WGS:JAAVVJ|G4P62_T011392"; product "BTB/POZ domain-containing protein KCTD3-like"; transcript_biotype "mRNA"; exon_number "15";
CM025018.1	Genbank	exon	38277013	38277206	.	+	.	gene_id "G4P62_007002"; transcript_id "gnl|WGS:JAAVVJ|G4P62_T011392"; locus_tag "G4P62_007002"; note "transcript variant X1"; orig_protein_id "gnl|WGS:JAAVVJ|G4P62_P011392"; orig_transcript_id "gnl|WGS:JAAVVJ|G4P62_T011392"; product "BTB/POZ domain-containing protein KCTD3-like"; transcript_biotype "mRNA"; exon_number "16";
CM025018.1	Genbank	exon	38278265	38278403	.	+	.	gene_id "G4P62_007002"; transcript_id "gnl|WGS:JAAVVJ|G4P62_T011392"; locus_tag "G4P62_007002"; note "transcript variant X1"; orig_protein_id "gnl|WGS:JAAVVJ|G4P62_P011392"; orig_transcript_id "gnl|WGS:JAAVVJ|G4P62_T011392"; product "BTB/POZ domain-containing protein KCTD3-like"; transcript_biotype "mRNA"; exon_number "17";
CM025018.1	Genbank	exon	38278479	38278601	.	+	.	gene_id "G4P62_007002"; transcript_id "gnl|WGS:JAAVVJ|G4P62_T011392"; locus_tag "G4P62_007002"; note "transcript variant X1"; orig_protein_id "gnl|WGS:JAAVVJ|G4P62_P011392"; orig_transcript_id "gnl|WGS:JAAVVJ|G4P62_T011392"; product "BTB/POZ domain-containing protein KCTD3-like"; transcript_biotype "mRNA"; exon_number "18";
CM025018.1	Genbank	exon	38278672	38283838	.	+	.	gene_id "G4P62_007002"; transcript_id "gnl|WGS:JAAVVJ|G4P62_T011392"; locus_tag "G4P62_007002"; note "transcript variant X1"; orig_protein_id "gnl|WGS:JAAVVJ|G4P62_P011392"; orig_transcript_id "gnl|WGS:JAAVVJ|G4P62_T011392"; product "BTB/POZ domain-containing protein KCTD3-like"; transcript_biotype "mRNA"; exon_number "19";
CM025018.1	Genbank	CDS	38271939	38272009	.	+	0	gene_id "G4P62_007002"; transcript_id "gnl|WGS:JAAVVJ|G4P62_T011392"; gbkey "CDS"; locus_tag "G4P62_007002"; orig_transcript_id "gnl|WGS:JAAVVJ|G4P62_T011392"; product "transcript variant X1"; protein_id "KAF7211773.1"; exon_number "1";
CM025018.1	Genbank	CDS	38272318	38272371	.	+	1	gene_id "G4P62_007002"; transcript_id "gnl|WGS:JAAVVJ|G4P62_T011392"; gbkey "CDS"; locus_tag "G4P62_007002"; orig_transcript_id "gnl|WGS:JAAVVJ|G4P62_T011392"; product "transcript variant X1"; protein_id "KAF7211773.1"; exon_number "2";
CM025018.1	Genbank	CDS	38272720	38272765	.	+	1	gene_id "G4P62_007002"; transcript_id "gnl|WGS:JAAVVJ|G4P62_T011392"; gbkey "CDS"; locus_tag "G4P62_007002"; orig_transcript_id "gnl|WGS:JAAVVJ|G4P62_T011392"; product "transcript variant X1"; protein_id "KAF7211773.1"; exon_number "3";
CM025018.1	Genbank	CDS	38273384	38273457	.	+	0	gene_id "G4P62_007002"; transcript_id "gnl|WGS:JAAVVJ|G4P62_T011392"; gbkey "CDS"; locus_tag "G4P62_007002"; orig_transcript_id "gnl|WGS:JAAVVJ|G4P62_T011392"; product "transcript variant X1"; protein_id "KAF7211773.1"; exon_number "4";
CM025018.1	Genbank	CDS	38273560	38273618	.	+	1	gene_id "G4P62_007002"; transcript_id "gnl|WGS:JAAVVJ|G4P62_T011392"; gbkey "CDS"; locus_tag "G4P62_007002"; orig_transcript_id "gnl|WGS:JAAVVJ|G4P62_T011392"; product "transcript variant X1"; protein_id "KAF7211773.1"; exon_number "5";
CM025018.1	Genbank	CDS	38273952	38274032	.	+	2	gene_id "G4P62_007002"; transcript_id "gnl|WGS:JAAVVJ|G4P62_T011392"; gbkey "CDS"; locus_tag "G4P62_007002"; orig_transcript_id "gnl|WGS:JAAVVJ|G4P62_T011392"; product "transcript variant X1"; protein_id "KAF7211773.1"; exon_number "6";
CM025018.1	Genbank	CDS	38274127	38274273	.	+	2	gene_id "G4P62_007002"; transcript_id "gnl|WGS:JAAVVJ|G4P62_T011392"; gbkey "CDS"; locus_tag "G4P62_007002"; orig_transcript_id "gnl|WGS:JAAVVJ|G4P62_T011392"; product "transcript variant X1"; protein_id "KAF7211773.1"; exon_number "7";
CM025018.1	Genbank	CDS	38274504	38274594	.	+	2	gene_id "G4P62_007002"; transcript_id "gnl|WGS:JAAVVJ|G4P62_T011392"; gbkey "CDS"; locus_tag "G4P62_007002"; orig_transcript_id "gnl|WGS:JAAVVJ|G4P62_T011392"; product "transcript variant X1"; protein_id "KAF7211773.1"; exon_number "8";
CM025018.1	Genbank	CDS	38274890	38275080	.	+	1	gene_id "G4P62_007002"; transcript_id "gnl|WGS:JAAVVJ|G4P62_T011392"; gbkey "CDS"; locus_tag "G4P62_007002"; orig_transcript_id "gnl|WGS:JAAVVJ|G4P62_T011392"; product "transcript variant X1"; protein_id "KAF7211773.1"; exon_number "9";
CM025018.1	Genbank	CDS	38275235	38275350	.	+	2	gene_id "G4P62_007002"; transcript_id "gnl|WGS:JAAVVJ|G4P62_T011392"; gbkey "CDS"; locus_tag "G4P62_007002"; orig_transcript_id "gnl|WGS:JAAVVJ|G4P62_T011392"; product "transcript variant X1"; protein_id "KAF7211773.1"; exon_number "10";
CM025018.1	Genbank	CDS	38275517	38275604	.	+	0	gene_id "G4P62_007002"; transcript_id "gnl|WGS:JAAVVJ|G4P62_T011392"; gbkey "CDS"; locus_tag "G4P62_007002"; orig_transcript_id "gnl|WGS:JAAVVJ|G4P62_T011392"; product "transcript variant X1"; protein_id "KAF7211773.1"; exon_number "11";
CM025018.1	Genbank	CDS	38275819	38275935	.	+	2	gene_id "G4P62_007002"; transcript_id "gnl|WGS:JAAVVJ|G4P62_T011392"; gbkey "CDS"; locus_tag "G4P62_007002"; orig_transcript_id "gnl|WGS:JAAVVJ|G4P62_T011392"; product "transcript variant X1"; protein_id "KAF7211773.1"; exon_number "12";
CM025018.1	Genbank	CDS	38276068	38276271	.	+	2	gene_id "G4P62_007002"; transcript_id "gnl|WGS:JAAVVJ|G4P62_T011392"; gbkey "CDS"; locus_tag "G4P62_007002"; orig_transcript_id "gnl|WGS:JAAVVJ|G4P62_T011392"; product "transcript variant X1"; protein_id "KAF7211773.1"; exon_number "13";
CM025018.1	Genbank	CDS	38276361	38276516	.	+	2	gene_id "G4P62_007002"; transcript_id "gnl|WGS:JAAVVJ|G4P62_T011392"; gbkey "CDS"; locus_tag "G4P62_007002"; orig_transcript_id "gnl|WGS:JAAVVJ|G4P62_T011392"; product "transcript variant X1"; protein_id "KAF7211773.1"; exon_number "14";
CM025018.1	Genbank	CDS	38276836	38276932	.	+	2	gene_id "G4P62_007002"; transcript_id "gnl|WGS:JAAVVJ|G4P62_T011392"; gbkey "CDS"; locus_tag "G4P62_007002"; orig_transcript_id "gnl|WGS:JAAVVJ|G4P62_T011392"; product "transcript variant X1"; protein_id "KAF7211773.1"; exon_number "15";
CM025018.1	Genbank	CDS	38277013	38277206	.	+	1	gene_id "G4P62_007002"; transcript_id "gnl|WGS:JAAVVJ|G4P62_T011392"; gbkey "CDS"; locus_tag "G4P62_007002"; orig_transcript_id "gnl|WGS:JAAVVJ|G4P62_T011392"; product "transcript variant X1"; protein_id "KAF7211773.1"; exon_number "16";
CM025018.1	Genbank	CDS	38278265	38278403	.	+	2	gene_id "G4P62_007002"; transcript_id "gnl|WGS:JAAVVJ|G4P62_T011392"; gbkey "CDS"; locus_tag "G4P62_007002"; orig_transcript_id "gnl|WGS:JAAVVJ|G4P62_T011392"; product "transcript variant X1"; protein_id "KAF7211773.1"; exon_number "17";
CM025018.1	Genbank	CDS	38278479	38278601	.	+	1	gene_id "G4P62_007002"; transcript_id "gnl|WGS:JAAVVJ|G4P62_T011392"; gbkey "CDS"; locus_tag "G4P62_007002"; orig_transcript_id "gnl|WGS:JAAVVJ|G4P62_T011392"; product "transcript variant X1"; protein_id "KAF7211773.1"; exon_number "18";
CM025018.1	Genbank	CDS	38278672	38279206	.	+	1	gene_id "G4P62_007002"; transcript_id "gnl|WGS:JAAVVJ|G4P62_T011392"; gbkey "CDS"; locus_tag "G4P62_007002"; orig_transcript_id "gnl|WGS:JAAVVJ|G4P62_T011392"; product "transcript variant X1"; protein_id "KAF7211773.1"; exon_number "19";
CM025018.1	Genbank	start_codon	38271939	38271941	.	+	0	gene_id "G4P62_007002"; transcript_id "gnl|WGS:JAAVVJ|G4P62_T011392"; gbkey "CDS"; locus_tag "G4P62_007002"; orig_transcript_id "gnl|WGS:JAAVVJ|G4P62_T011392"; product "transcript variant X1"; protein_id "KAF7211773.1"; exon_number "1";
CM025018.1	Genbank	stop_codon	38279207	38279209	.	+	0	gene_id "G4P62_007002"; transcript_id "gnl|WGS:JAAVVJ|G4P62_T011392"; gbkey "CDS"; locus_tag "G4P62_007002"; orig_transcript_id "gnl|WGS:JAAVVJ|G4P62_T011392"; product "transcript variant X1"; protein_id "KAF7211773.1"; exon_number "19";
CM025018.1	Genbank	transcript	38271571	38283838	.	+	.	gene_id "G4P62_007002"; transcript_id "gnl|WGS:JAAVVJ|G4P62_T011393"; gbkey "mRNA"; locus_tag "G4P62_007002"; note "transcript variant X2"; orig_protein_id "gnl|WGS:JAAVVJ|G4P62_P011393"; orig_transcript_id "gnl|WGS:JAAVVJ|G4P62_T011393"; product "BTB/POZ domain-containing protein KCTD3-like"; transcript_biotype "mRNA";
CM025018.1	Genbank	exon	38271571	38272009	.	+	.	gene_id "G4P62_007002"; transcript_id "gnl|WGS:JAAVVJ|G4P62_T011393"; locus_tag "G4P62_007002"; note "transcript variant X2"; orig_protein_id "gnl|WGS:JAAVVJ|G4P62_P011393"; orig_transcript_id "gnl|WGS:JAAVVJ|G4P62_T011393"; product "BTB/POZ domain-containing protein KCTD3-like"; transcript_biotype "mRNA"; exon_number "1";
CM025018.1	Genbank	exon	38272318	38272371	.	+	.	gene_id "G4P62_007002"; transcript_id "gnl|WGS:JAAVVJ|G4P62_T011393"; locus_tag "G4P62_007002"; note "transcript variant X2"; orig_protein_id "gnl|WGS:JAAVVJ|G4P62_P011393"; orig_transcript_id "gnl|WGS:JAAVVJ|G4P62_T011393"; product "BTB/POZ domain-containing protein KCTD3-like"; transcript_biotype "mRNA"; exon_number "2";
CM025018.1	Genbank	exon	38272720	38272765	.	+	.	gene_id "G4P62_007002"; transcript_id "gnl|WGS:JAAVVJ|G4P62_T011393"; locus_tag "G4P62_007002"; note "transcript variant X2"; orig_protein_id "gnl|WGS:JAAVVJ|G4P62_P011393"; orig_transcript_id "gnl|WGS:JAAVVJ|G4P62_T011393"; product "BTB/POZ domain-containing protein KCTD3-like"; transcript_biotype "mRNA"; exon_number "3";
CM025018.1	Genbank	exon	38273384	38273457	.	+	.	gene_id "G4P62_007002"; transcript_id "gnl|WGS:JAAVVJ|G4P62_T011393"; locus_tag "G4P62_007002"; note "transcript variant X2"; orig_protein_id "gnl|WGS:JAAVVJ|G4P62_P011393"; orig_transcript_id "gnl|WGS:JAAVVJ|G4P62_T011393"; product "BTB/POZ domain-containing protein KCTD3-like"; transcript_biotype "mRNA"; exon_number "4";
CM025018.1	Genbank	exon	38273560	38273618	.	+	.	gene_id "G4P62_007002"; transcript_id "gnl|WGS:JAAVVJ|G4P62_T011393"; locus_tag "G4P62_007002"; note "transcript variant X2"; orig_protein_id "gnl|WGS:JAAVVJ|G4P62_P011393"; orig_transcript_id "gnl|WGS:JAAVVJ|G4P62_T011393"; product "BTB/POZ domain-containing protein KCTD3-like"; transcript_biotype "mRNA"; exon_number "5";
CM025018.1	Genbank	exon	38273952	38274032	.	+	.	gene_id "G4P62_007002"; transcript_id "gnl|WGS:JAAVVJ|G4P62_T011393"; locus_tag "G4P62_007002"; note "transcript variant X2"; orig_protein_id "gnl|WGS:JAAVVJ|G4P62_P011393"; orig_transcript_id "gnl|WGS:JAAVVJ|G4P62_T011393"; product "BTB/POZ domain-containing protein KCTD3-like"; transcript_biotype "mRNA"; exon_number "6";
CM025018.1	Genbank	exon	38274127	38274273	.	+	.	gene_id "G4P62_007002"; transcript_id "gnl|WGS:JAAVVJ|G4P62_T011393"; locus_tag "G4P62_007002"; note "transcript variant X2"; orig_protein_id "gnl|WGS:JAAVVJ|G4P62_P011393"; orig_transcript_id "gnl|WGS:JAAVVJ|G4P62_T011393"; product "BTB/POZ domain-containing protein KCTD3-like"; transcript_biotype "mRNA"; exon_number "7";
CM025018.1	Genbank	exon	38274504	38274594	.	+	.	gene_id "G4P62_007002"; transcript_id "gnl|WGS:JAAVVJ|G4P62_T011393"; locus_tag "G4P62_007002"; note "transcript variant X2"; orig_protein_id "gnl|WGS:JAAVVJ|G4P62_P011393"; orig_transcript_id "gnl|WGS:JAAVVJ|G4P62_T011393"; product "BTB/POZ domain-containing protein KCTD3-like"; transcript_biotype "mRNA"; exon_number "8";
CM025018.1	Genbank	exon	38274890	38275080	.	+	.	gene_id "G4P62_007002"; transcript_id "gnl|WGS:JAAVVJ|G4P62_T011393"; locus_tag "G4P62_007002"; note "transcript variant X2"; orig_protein_id "gnl|WGS:JAAVVJ|G4P62_P011393"; orig_transcript_id "gnl|WGS:JAAVVJ|G4P62_T011393"; product "BTB/POZ domain-containing protein KCTD3-like"; transcript_biotype "mRNA"; exon_number "9";
CM025018.1	Genbank	exon	38275235	38275350	.	+	.	gene_id "G4P62_007002"; transcript_id "gnl|WGS:JAAVVJ|G4P62_T011393"; locus_tag "G4P62_007002"; note "transcript variant X2"; orig_protein_id "gnl|WGS:JAAVVJ|G4P62_P011393"; orig_transcript_id "gnl|WGS:JAAVVJ|G4P62_T011393"; product "BTB/POZ domain-containing protein KCTD3-like"; transcript_biotype "mRNA"; exon_number "10";
CM025018.1	Genbank	exon	38275517	38275604	.	+	.	gene_id "G4P62_007002"; transcript_id "gnl|WGS:JAAVVJ|G4P62_T011393"; locus_tag "G4P62_007002"; note "transcript variant X2"; orig_protein_id "gnl|WGS:JAAVVJ|G4P62_P011393"; orig_transcript_id "gnl|WGS:JAAVVJ|G4P62_T011393"; product "BTB/POZ domain-containing protein KCTD3-like"; transcript_biotype "mRNA"; exon_number "11";
CM025018.1	Genbank	exon	38275819	38275935	.	+	.	gene_id "G4P62_007002"; transcript_id "gnl|WGS:JAAVVJ|G4P62_T011393"; locus_tag "G4P62_007002"; note "transcript variant X2"; orig_protein_id "gnl|WGS:JAAVVJ|G4P62_P011393"; orig_transcript_id "gnl|WGS:JAAVVJ|G4P62_T011393"; product "BTB/POZ domain-containing protein KCTD3-like"; transcript_biotype "mRNA"; exon_number "12";
CM025018.1	Genbank	exon	38276101	38276271	.	+	.	gene_id "G4P62_007002"; transcript_id "gnl|WGS:JAAVVJ|G4P62_T011393"; locus_tag "G4P62_007002"; note "transcript variant X2"; orig_protein_id "gnl|WGS:JAAVVJ|G4P62_P011393"; orig_transcript_id "gnl|WGS:JAAVVJ|G4P62_T011393"; product "BTB/POZ domain-containing protein KCTD3-like"; transcript_biotype "mRNA"; exon_number "13";
CM025018.1	Genbank	exon	38276361	38276516	.	+	.	gene_id "G4P62_007002"; transcript_id "gnl|WGS:JAAVVJ|G4P62_T011393"; locus_tag "G4P62_007002"; note "transcript variant X2"; orig_protein_id "gnl|WGS:JAAVVJ|G4P62_P011393"; orig_transcript_id "gnl|WGS:JAAVVJ|G4P62_T011393"; product "BTB/POZ domain-containing protein KCTD3-like"; transcript_biotype "mRNA"; exon_number "14";
CM025018.1	Genbank	exon	38276836	38276932	.	+	.	gene_id "G4P62_007002"; transcript_id "gnl|WGS:JAAVVJ|G4P62_T011393"; locus_tag "G4P62_007002"; note "transcript variant X2"; orig_protein_id "gnl|WGS:JAAVVJ|G4P62_P011393"; orig_transcript_id "gnl|WGS:JAAVVJ|G4P62_T011393"; product "BTB/POZ domain-containing protein KCTD3-like"; transcript_biotype "mRNA"; exon_number "15";
CM025018.1	Genbank	exon	38277013	38277206	.	+	.	gene_id "G4P62_007002"; transcript_id "gnl|WGS:JAAVVJ|G4P62_T011393"; locus_tag "G4P62_007002"; note "transcript variant X2"; orig_protein_id "gnl|WGS:JAAVVJ|G4P62_P011393"; orig_transcript_id "gnl|WGS:JAAVVJ|G4P62_T011393"; product "BTB/POZ domain-containing protein KCTD3-like"; transcript_biotype "mRNA"; exon_number "16";
CM025018.1	Genbank	exon	38278265	38278403	.	+	.	gene_id "G4P62_007002"; transcript_id "gnl|WGS:JAAVVJ|G4P62_T011393"; locus_tag "G4P62_007002"; note "transcript variant X2"; orig_protein_id "gnl|WGS:JAAVVJ|G4P62_P011393"; orig_transcript_id "gnl|WGS:JAAVVJ|G4P62_T011393"; product "BTB/POZ domain-containing protein KCTD3-like"; transcript_biotype "mRNA"; exon_number "17";
CM025018.1	Genbank	exon	38278479	38278601	.	+	.	gene_id "G4P62_007002"; transcript_id "gnl|WGS:JAAVVJ|G4P62_T011393"; locus_tag "G4P62_007002"; note "transcript variant X2"; orig_protein_id "gnl|WGS:JAAVVJ|G4P62_P011393"; orig_transcript_id "gnl|WGS:JAAVVJ|G4P62_T011393"; product "BTB/POZ domain-containing protein KCTD3-like"; transcript_biotype "mRNA"; exon_number "18";
CM025018.1	Genbank	exon	38278672	38283838	.	+	.	gene_id "G4P62_007002"; transcript_id "gnl|WGS:JAAVVJ|G4P62_T011393"; locus_tag "G4P62_007002"; note "transcript variant X2"; orig_protein_id "gnl|WGS:JAAVVJ|G4P62_P011393"; orig_transcript_id "gnl|WGS:JAAVVJ|G4P62_T011393"; product "BTB/POZ domain-containing protein KCTD3-like"; transcript_biotype "mRNA"; exon_number "19";
CM025018.1	Genbank	CDS	38271939	38272009	.	+	0	gene_id "G4P62_007002"; transcript_id "gnl|WGS:JAAVVJ|G4P62_T011393"; gbkey "CDS"; locus_tag "G4P62_007002"; orig_transcript_id "gnl|WGS:JAAVVJ|G4P62_T011393"; product "transcript variant X2"; protein_id "KAF7211774.1"; exon_number "1";
CM025018.1	Genbank	CDS	38272318	38272371	.	+	1	gene_id "G4P62_007002"; transcript_id "gnl|WGS:JAAVVJ|G4P62_T011393"; gbkey "CDS"; locus_tag "G4P62_007002"; orig_transcript_id "gnl|WGS:JAAVVJ|G4P62_T011393"; product "transcript variant X2"; protein_id "KAF7211774.1"; exon_number "2";
CM025018.1	Genbank	CDS	38272720	38272765	.	+	1	gene_id "G4P62_007002"; transcript_id "gnl|WGS:JAAVVJ|G4P62_T011393"; gbkey "CDS"; locus_tag "G4P62_007002"; orig_transcript_id "gnl|WGS:JAAVVJ|G4P62_T011393"; product "transcript variant X2"; protein_id "KAF7211774.1"; exon_number "3";
CM025018.1	Genbank	CDS	38273384	38273457	.	+	0	gene_id "G4P62_007002"; transcript_id "gnl|WGS:JAAVVJ|G4P62_T011393"; gbkey "CDS"; locus_tag "G4P62_007002"; orig_transcript_id "gnl|WGS:JAAVVJ|G4P62_T011393"; product "transcript variant X2"; protein_id "KAF7211774.1"; exon_number "4";
CM025018.1	Genbank	CDS	38273560	38273618	.	+	1	gene_id "G4P62_007002"; transcript_id "gnl|WGS:JAAVVJ|G4P62_T011393"; gbkey "CDS"; locus_tag "G4P62_007002"; orig_transcript_id "gnl|WGS:JAAVVJ|G4P62_T011393"; product "transcript variant X2"; protein_id "KAF7211774.1"; exon_number "5";
CM025018.1	Genbank	CDS	38273952	38274032	.	+	2	gene_id "G4P62_007002"; transcript_id "gnl|WGS:JAAVVJ|G4P62_T011393"; gbkey "CDS"; locus_tag "G4P62_007002"; orig_transcript_id "gnl|WGS:JAAVVJ|G4P62_T011393"; product "transcript variant X2"; protein_id "KAF7211774.1"; exon_number "6";
CM025018.1	Genbank	CDS	38274127	38274273	.	+	2	gene_id "G4P62_007002"; transcript_id "gnl|WGS:JAAVVJ|G4P62_T011393"; gbkey "CDS"; locus_tag "G4P62_007002"; orig_transcript_id "gnl|WGS:JAAVVJ|G4P62_T011393"; product "transcript variant X2"; protein_id "KAF7211774.1"; exon_number "7";
CM025018.1	Genbank	CDS	38274504	38274594	.	+	2	gene_id "G4P62_007002"; transcript_id "gnl|WGS:JAAVVJ|G4P62_T011393"; gbkey "CDS"; locus_tag "G4P62_007002"; orig_transcript_id "gnl|WGS:JAAVVJ|G4P62_T011393"; product "transcript variant X2"; protein_id "KAF7211774.1"; exon_number "8";
CM025018.1	Genbank	CDS	38274890	38275080	.	+	1	gene_id "G4P62_007002"; transcript_id "gnl|WGS:JAAVVJ|G4P62_T011393"; gbkey "CDS"; locus_tag "G4P62_007002"; orig_transcript_id "gnl|WGS:JAAVVJ|G4P62_T011393"; product "transcript variant X2"; protein_id "KAF7211774.1"; exon_number "9";
CM025018.1	Genbank	CDS	38275235	38275350	.	+	2	gene_id "G4P62_007002"; transcript_id "gnl|WGS:JAAVVJ|G4P62_T011393"; gbkey "CDS"; locus_tag "G4P62_007002"; orig_transcript_id "gnl|WGS:JAAVVJ|G4P62_T011393"; product "transcript variant X2"; protein_id "KAF7211774.1"; exon_number "10";
CM025018.1	Genbank	CDS	38275517	38275604	.	+	0	gene_id "G4P62_007002"; transcript_id "gnl|WGS:JAAVVJ|G4P62_T011393"; gbkey "CDS"; locus_tag "G4P62_007002"; orig_transcript_id "gnl|WGS:JAAVVJ|G4P62_T011393"; product "transcript variant X2"; protein_id "KAF7211774.1"; exon_number "11";
CM025018.1	Genbank	CDS	38275819	38275935	.	+	2	gene_id "G4P62_007002"; transcript_id "gnl|WGS:JAAVVJ|G4P62_T011393"; gbkey "CDS"; locus_tag "G4P62_007002"; orig_transcript_id "gnl|WGS:JAAVVJ|G4P62_T011393"; product "transcript variant X2"; protein_id "KAF7211774.1"; exon_number "12";
CM025018.1	Genbank	CDS	38276101	38276271	.	+	2	gene_id "G4P62_007002"; transcript_id "gnl|WGS:JAAVVJ|G4P62_T011393"; gbkey "CDS"; locus_tag "G4P62_007002"; orig_transcript_id "gnl|WGS:JAAVVJ|G4P62_T011393"; product "transcript variant X2"; protein_id "KAF7211774.1"; exon_number "13";
CM025018.1	Genbank	CDS	38276361	38276516	.	+	2	gene_id "G4P62_007002"; transcript_id "gnl|WGS:JAAVVJ|G4P62_T011393"; gbkey "CDS"; locus_tag "G4P62_007002"; orig_transcript_id "gnl|WGS:JAAVVJ|G4P62_T011393"; product "transcript variant X2"; protein_id "KAF7211774.1"; exon_number "14";
CM025018.1	Genbank	CDS	38276836	38276932	.	+	2	gene_id "G4P62_007002"; transcript_id "gnl|WGS:JAAVVJ|G4P62_T011393"; gbkey "CDS"; locus_tag "G4P62_007002"; orig_transcript_id "gnl|WGS:JAAVVJ|G4P62_T011393"; product "transcript variant X2"; protein_id "KAF7211774.1"; exon_number "15";
CM025018.1	Genbank	CDS	38277013	38277206	.	+	1	gene_id "G4P62_007002"; transcript_id "gnl|WGS:JAAVVJ|G4P62_T011393"; gbkey "CDS"; locus_tag "G4P62_007002"; orig_transcript_id "gnl|WGS:JAAVVJ|G4P62_T011393"; product "transcript variant X2"; protein_id "KAF7211774.1"; exon_number "16";
CM025018.1	Genbank	CDS	38278265	38278403	.	+	2	gene_id "G4P62_007002"; transcript_id "gnl|WGS:JAAVVJ|G4P62_T011393"; gbkey "CDS"; locus_tag "G4P62_007002"; orig_transcript_id "gnl|WGS:JAAVVJ|G4P62_T011393"; product "transcript variant X2"; protein_id "KAF7211774.1"; exon_number "17";
CM025018.1	Genbank	CDS	38278479	38278601	.	+	1	gene_id "G4P62_007002"; transcript_id "gnl|WGS:JAAVVJ|G4P62_T011393"; gbkey "CDS"; locus_tag "G4P62_007002"; orig_transcript_id "gnl|WGS:JAAVVJ|G4P62_T011393"; product "transcript variant X2"; protein_id "KAF7211774.1"; exon_number "18";
CM025018.1	Genbank	CDS	38278672	38279206	.	+	1	gene_id "G4P62_007002"; transcript_id "gnl|WGS:JAAVVJ|G4P62_T011393"; gbkey "CDS"; locus_tag "G4P62_007002"; orig_transcript_id "gnl|WGS:JAAVVJ|G4P62_T011393"; product "transcript variant X2"; protein_id "KAF7211774.1"; exon_number "19";
CM025018.1	Genbank	start_codon	38271939	38271941	.	+	0	gene_id "G4P62_007002"; transcript_id "gnl|WGS:JAAVVJ|G4P62_T011393"; gbkey "CDS"; locus_tag "G4P62_007002"; orig_transcript_id "gnl|WGS:JAAVVJ|G4P62_T011393"; product "transcript variant X2"; protein_id "KAF7211774.1"; exon_number "1";
CM025018.1	Genbank	stop_codon	38279207	38279209	.	+	0	gene_id "G4P62_007002"; transcript_id "gnl|WGS:JAAVVJ|G4P62_T011393"; gbkey "CDS"; locus_tag "G4P62_007002"; orig_transcript_id "gnl|WGS:JAAVVJ|G4P62_T011393"; product "transcript variant X2"; protein_id "KAF7211774.1"; exon_number "19";
CM025018.1	Genbank	gene	38283925	38362667	.	-	.	gene_id "G4P62_007003"; transcript_id ""; description "usherin-like"; gbkey "Gene"; gene_biotype "protein_coding"; locus_tag "G4P62_007003"; note "LOC107381215";
CM025018.1	Genbank	transcript	38283925	38362667	.	-	.	gene_id "G4P62_007003"; transcript_id "gnl|WGS:JAAVVJ|G4P62_T011394"; gbkey "mRNA"; locus_tag "G4P62_007003"; orig_protein_id "gnl|WGS:JAAVVJ|G4P62_P011394"; orig_transcript_id "gnl|WGS:JAAVVJ|G4P62_T011394"; product "usherin-like"; transcript_biotype "mRNA";
CM025018.1	Genbank	exon	38362473	38362667	.	-	.	gene_id "G4P62_007003"; transcript_id "gnl|WGS:JAAVVJ|G4P62_T011394"; locus_tag "G4P62_007003"; orig_protein_id "gnl|WGS:JAAVVJ|G4P62_P011394"; orig_transcript_id "gnl|WGS:JAAVVJ|G4P62_T011394"; product "usherin-like"; transcript_biotype "mRNA"; exon_number "1";
CM025018.1	Genbank	exon	38354265	38354372	.	-	.	gene_id "G4P62_007003"; transcript_id "gnl|WGS:JAAVVJ|G4P62_T011394"; locus_tag "G4P62_007003"; orig_protein_id "gnl|WGS:JAAVVJ|G4P62_P011394"; orig_transcript_id "gnl|WGS:JAAVVJ|G4P62_T011394"; product "usherin-like"; transcript_biotype "mRNA"; exon_number "2";
CM025018.1	Genbank	exon	38353190	38353373	.	-	.	gene_id "G4P62_007003"; transcript_id "gnl|WGS:JAAVVJ|G4P62_T011394"; locus_tag "G4P62_007003"; orig_protein_id "gnl|WGS:JAAVVJ|G4P62_P011394"; orig_transcript_id "gnl|WGS:JAAVVJ|G4P62_T011394"; product "usherin-like"; transcript_biotype "mRNA"; exon_number "3";
CM025018.1	Genbank	exon	38349634	38349791	.	-	.	gene_id "G4P62_007003"; transcript_id "gnl|WGS:JAAVVJ|G4P62_T011394"; locus_tag "G4P62_007003"; orig_protein_id "gnl|WGS:JAAVVJ|G4P62_P011394"; orig_transcript_id "gnl|WGS:JAAVVJ|G4P62_T011394"; product "usherin-like"; transcript_biotype "mRNA"; exon_number "4";
CM025018.1	Genbank	exon	38330096	38330254	.	-	.	gene_id "G4P62_007003"; transcript_id "gnl|WGS:JAAVVJ|G4P62_T011394"; locus_tag "G4P62_007003"; orig_protein_id "gnl|WGS:JAAVVJ|G4P62_P011394"; orig_transcript_id "gnl|WGS:JAAVVJ|G4P62_T011394"; product "usherin-like"; transcript_biotype "mRNA"; exon_number "5";
CM025018.1	Genbank	exon	38329766	38329928	.	-	.	gene_id "G4P62_007003"; transcript_id "gnl|WGS:JAAVVJ|G4P62_T011394"; locus_tag "G4P62_007003"; orig_protein_id "gnl|WGS:JAAVVJ|G4P62_P011394"; orig_transcript_id "gnl|WGS:JAAVVJ|G4P62_T011394"; product "usherin-like"; transcript_biotype "mRNA"; exon_number "6";
CM025018.1	Genbank	exon	38327898	38328115	.	-	.	gene_id "G4P62_007003"; transcript_id "gnl|WGS:JAAVVJ|G4P62_T011394"; locus_tag "G4P62_007003"; orig_protein_id "gnl|WGS:JAAVVJ|G4P62_P011394"; orig_transcript_id "gnl|WGS:JAAVVJ|G4P62_T011394"; product "usherin-like"; transcript_biotype "mRNA"; exon_number "7";
CM025018.1	Genbank	exon	38327677	38327813	.	-	.	gene_id "G4P62_007003"; transcript_id "gnl|WGS:JAAVVJ|G4P62_T011394"; locus_tag "G4P62_007003"; orig_protein_id "gnl|WGS:JAAVVJ|G4P62_P011394"; orig_transcript_id "gnl|WGS:JAAVVJ|G4P62_T011394"; product "usherin-like"; transcript_biotype "mRNA"; exon_number "8";
CM025018.1	Genbank	exon	38309312	38309393	.	-	.	gene_id "G4P62_007003"; transcript_id "gnl|WGS:JAAVVJ|G4P62_T011394"; locus_tag "G4P62_007003"; orig_protein_id "gnl|WGS:JAAVVJ|G4P62_P011394"; orig_transcript_id "gnl|WGS:JAAVVJ|G4P62_T011394"; product "usherin-like"; transcript_biotype "mRNA"; exon_number "9";
CM025018.1	Genbank	exon	38308889	38309034	.	-	.	gene_id "G4P62_007003"; transcript_id "gnl|WGS:JAAVVJ|G4P62_T011394"; locus_tag "G4P62_007003"; orig_protein_id "gnl|WGS:JAAVVJ|G4P62_P011394"; orig_transcript_id "gnl|WGS:JAAVVJ|G4P62_T011394"; product "usherin-like"; transcript_biotype "mRNA"; exon_number "10";
CM025018.1	Genbank	exon	38308329	38308670	.	-	.	gene_id "G4P62_007003"; transcript_id "gnl|WGS:JAAVVJ|G4P62_T011394"; locus_tag "G4P62_007003"; orig_protein_id "gnl|WGS:JAAVVJ|G4P62_P011394"; orig_transcript_id "gnl|WGS:JAAVVJ|G4P62_T011394"; product "usherin-like"; transcript_biotype "mRNA"; exon_number "11";
CM025018.1	Genbank	exon	38304851	38305212	.	-	.	gene_id "G4P62_007003"; transcript_id "gnl|WGS:JAAVVJ|G4P62_T011394"; locus_tag "G4P62_007003"; orig_protein_id "gnl|WGS:JAAVVJ|G4P62_P011394"; orig_transcript_id "gnl|WGS:JAAVVJ|G4P62_T011394"; product "usherin-like"; transcript_biotype "mRNA"; exon_number "12";
CM025018.1	Genbank	exon	38304386	38304755	.	-	.	gene_id "G4P62_007003"; transcript_id "gnl|WGS:JAAVVJ|G4P62_T011394"; locus_tag "G4P62_007003"; orig_protein_id "gnl|WGS:JAAVVJ|G4P62_P011394"; orig_transcript_id "gnl|WGS:JAAVVJ|G4P62_T011394"; product "usherin-like"; transcript_biotype "mRNA"; exon_number "13";
CM025018.1	Genbank	exon	38303883	38304164	.	-	.	gene_id "G4P62_007003"; transcript_id "gnl|WGS:JAAVVJ|G4P62_T011394"; locus_tag "G4P62_007003"; orig_protein_id "gnl|WGS:JAAVVJ|G4P62_P011394"; orig_transcript_id "gnl|WGS:JAAVVJ|G4P62_T011394"; product "usherin-like"; transcript_biotype "mRNA"; exon_number "14";
CM025018.1	Genbank	exon	38303627	38303796	.	-	.	gene_id "G4P62_007003"; transcript_id "gnl|WGS:JAAVVJ|G4P62_T011394"; locus_tag "G4P62_007003"; orig_protein_id "gnl|WGS:JAAVVJ|G4P62_P011394"; orig_transcript_id "gnl|WGS:JAAVVJ|G4P62_T011394"; product "usherin-like"; transcript_biotype "mRNA"; exon_number "15";
CM025018.1	Genbank	exon	38301632	38301965	.	-	.	gene_id "G4P62_007003"; transcript_id "gnl|WGS:JAAVVJ|G4P62_T011394"; locus_tag "G4P62_007003"; orig_protein_id "gnl|WGS:JAAVVJ|G4P62_P011394"; orig_transcript_id "gnl|WGS:JAAVVJ|G4P62_T011394"; product "usherin-like"; transcript_biotype "mRNA"; exon_number "16";
CM025018.1	Genbank	exon	38297230	38297442	.	-	.	gene_id "G4P62_007003"; transcript_id "gnl|WGS:JAAVVJ|G4P62_T011394"; locus_tag "G4P62_007003"; orig_protein_id "gnl|WGS:JAAVVJ|G4P62_P011394"; orig_transcript_id "gnl|WGS:JAAVVJ|G4P62_T011394"; product "usherin-like"; transcript_biotype "mRNA"; exon_number "17";
CM025018.1	Genbank	exon	38293789	38293881	.	-	.	gene_id "G4P62_007003"; transcript_id "gnl|WGS:JAAVVJ|G4P62_T011394"; locus_tag "G4P62_007003"; orig_protein_id "gnl|WGS:JAAVVJ|G4P62_P011394"; orig_transcript_id "gnl|WGS:JAAVVJ|G4P62_T011394"; product "usherin-like"; transcript_biotype "mRNA"; exon_number "18";
CM025018.1	Genbank	exon	38293544	38293689	.	-	.	gene_id "G4P62_007003"; transcript_id "gnl|WGS:JAAVVJ|G4P62_T011394"; locus_tag "G4P62_007003"; orig_protein_id "gnl|WGS:JAAVVJ|G4P62_P011394"; orig_transcript_id "gnl|WGS:JAAVVJ|G4P62_T011394"; product "usherin-like"; transcript_biotype "mRNA"; exon_number "19";
CM025018.1	Genbank	exon	38293349	38293467	.	-	.	gene_id "G4P62_007003"; transcript_id "gnl|WGS:JAAVVJ|G4P62_T011394"; locus_tag "G4P62_007003"; orig_protein_id "gnl|WGS:JAAVVJ|G4P62_P011394"; orig_transcript_id "gnl|WGS:JAAVVJ|G4P62_T011394"; product "usherin-like"; transcript_biotype "mRNA"; exon_number "20";
CM025018.1	Genbank	exon	38293077	38293175	.	-	.	gene_id "G4P62_007003"; transcript_id "gnl|WGS:JAAVVJ|G4P62_T011394"; locus_tag "G4P62_007003"; orig_protein_id "gnl|WGS:JAAVVJ|G4P62_P011394"; orig_transcript_id "gnl|WGS:JAAVVJ|G4P62_T011394"; product "usherin-like"; transcript_biotype "mRNA"; exon_number "21";
CM025018.1	Genbank	exon	38292814	38292990	.	-	.	gene_id "G4P62_007003"; transcript_id "gnl|WGS:JAAVVJ|G4P62_T011394"; locus_tag "G4P62_007003"; orig_protein_id "gnl|WGS:JAAVVJ|G4P62_P011394"; orig_transcript_id "gnl|WGS:JAAVVJ|G4P62_T011394"; product "usherin-like"; transcript_biotype "mRNA"; exon_number "22";
CM025018.1	Genbank	exon	38291056	38291139	.	-	.	gene_id "G4P62_007003"; transcript_id "gnl|WGS:JAAVVJ|G4P62_T011394"; locus_tag "G4P62_007003"; orig_protein_id "gnl|WGS:JAAVVJ|G4P62_P011394"; orig_transcript_id "gnl|WGS:JAAVVJ|G4P62_T011394"; product "usherin-like"; transcript_biotype "mRNA"; exon_number "23";
CM025018.1	Genbank	exon	38290821	38290962	.	-	.	gene_id "G4P62_007003"; transcript_id "gnl|WGS:JAAVVJ|G4P62_T011394"; locus_tag "G4P62_007003"; orig_protein_id "gnl|WGS:JAAVVJ|G4P62_P011394"; orig_transcript_id "gnl|WGS:JAAVVJ|G4P62_T011394"; product "usherin-like"; transcript_biotype "mRNA"; exon_number "24";
CM025018.1	Genbank	exon	38290630	38290717	.	-	.	gene_id "G4P62_007003"; transcript_id "gnl|WGS:JAAVVJ|G4P62_T011394"; locus_tag "G4P62_007003"; orig_protein_id "gnl|WGS:JAAVVJ|G4P62_P011394"; orig_transcript_id "gnl|WGS:JAAVVJ|G4P62_T011394"; product "usherin-like"; transcript_biotype "mRNA"; exon_number "25";
CM025018.1	Genbank	exon	38290189	38290257	.	-	.	gene_id "G4P62_007003"; transcript_id "gnl|WGS:JAAVVJ|G4P62_T011394"; locus_tag "G4P62_007003"; orig_protein_id "gnl|WGS:JAAVVJ|G4P62_P011394"; orig_transcript_id "gnl|WGS:JAAVVJ|G4P62_T011394"; product "usherin-like"; transcript_biotype "mRNA"; exon_number "26";
CM025018.1	Genbank	exon	38286222	38286422	.	-	.	gene_id "G4P62_007003"; transcript_id "gnl|WGS:JAAVVJ|G4P62_T011394"; locus_tag "G4P62_007003"; orig_protein_id "gnl|WGS:JAAVVJ|G4P62_P011394"; orig_transcript_id "gnl|WGS:JAAVVJ|G4P62_T011394"; product "usherin-like"; transcript_biotype "mRNA"; exon_number "27";
CM025018.1	Genbank	exon	38283925	38284946	.	-	.	gene_id "G4P62_007003"; transcript_id "gnl|WGS:JAAVVJ|G4P62_T011394"; locus_tag "G4P62_007003"; orig_protein_id "gnl|WGS:JAAVVJ|G4P62_P011394"; orig_transcript_id "gnl|WGS:JAAVVJ|G4P62_T011394"; product "usherin-like"; transcript_biotype "mRNA"; exon_number "28";
CM025018.1	Genbank	CDS	38354265	38354283	.	-	0	gene_id "G4P62_007003"; transcript_id "gnl|WGS:JAAVVJ|G4P62_T011394"; gbkey "CDS"; locus_tag "G4P62_007003"; orig_transcript_id "gnl|WGS:JAAVVJ|G4P62_T011394"; product "usherin-like"; protein_id "KAF7211775.1"; exon_number "2";
CM025018.1	Genbank	CDS	38353190	38353373	.	-	2	gene_id "G4P62_007003"; transcript_id "gnl|WGS:JAAVVJ|G4P62_T011394"; gbkey "CDS"; locus_tag "G4P62_007003"; orig_transcript_id "gnl|WGS:JAAVVJ|G4P62_T011394"; product "usherin-like"; protein_id "KAF7211775.1"; exon_number "3";
CM025018.1	Genbank	CDS	38349634	38349791	.	-	1	gene_id "G4P62_007003"; transcript_id "gnl|WGS:JAAVVJ|G4P62_T011394"; gbkey "CDS"; locus_tag "G4P62_007003"; orig_transcript_id "gnl|WGS:JAAVVJ|G4P62_T011394"; product "usherin-like"; protein_id "KAF7211775.1"; exon_number "4";
CM025018.1	Genbank	CDS	38330096	38330254	.	-	2	gene_id "G4P62_007003"; transcript_id "gnl|WGS:JAAVVJ|G4P62_T011394"; gbkey "CDS"; locus_tag "G4P62_007003"; orig_transcript_id "gnl|WGS:JAAVVJ|G4P62_T011394"; product "usherin-like"; protein_id "KAF7211775.1"; exon_number "5";
CM025018.1	Genbank	CDS	38329766	38329928	.	-	2	gene_id "G4P62_007003"; transcript_id "gnl|WGS:JAAVVJ|G4P62_T011394"; gbkey "CDS"; locus_tag "G4P62_007003"; orig_transcript_id "gnl|WGS:JAAVVJ|G4P62_T011394"; product "usherin-like"; protein_id "KAF7211775.1"; exon_number "6";
CM025018.1	Genbank	CDS	38327898	38328115	.	-	1	gene_id "G4P62_007003"; transcript_id "gnl|WGS:JAAVVJ|G4P62_T011394"; gbkey "CDS"; locus_tag "G4P62_007003"; orig_transcript_id "gnl|WGS:JAAVVJ|G4P62_T011394"; product "usherin-like"; protein_id "KAF7211775.1"; exon_number "7";
CM025018.1	Genbank	CDS	38327677	38327813	.	-	2	gene_id "G4P62_007003"; transcript_id "gnl|WGS:JAAVVJ|G4P62_T011394"; gbkey "CDS"; locus_tag "G4P62_007003"; orig_transcript_id "gnl|WGS:JAAVVJ|G4P62_T011394"; product "usherin-like"; protein_id "KAF7211775.1"; exon_number "8";
CM025018.1	Genbank	CDS	38309312	38309393	.	-	0	gene_id "G4P62_007003"; transcript_id "gnl|WGS:JAAVVJ|G4P62_T011394"; gbkey "CDS"; locus_tag "G4P62_007003"; orig_transcript_id "gnl|WGS:JAAVVJ|G4P62_T011394"; product "usherin-like"; protein_id "KAF7211775.1"; exon_number "9";
CM025018.1	Genbank	CDS	38308889	38309034	.	-	2	gene_id "G4P62_007003"; transcript_id "gnl|WGS:JAAVVJ|G4P62_T011394"; gbkey "CDS"; locus_tag "G4P62_007003"; orig_transcript_id "gnl|WGS:JAAVVJ|G4P62_T011394"; product "usherin-like"; protein_id "KAF7211775.1"; exon_number "10";
CM025018.1	Genbank	CDS	38308329	38308670	.	-	0	gene_id "G4P62_007003"; transcript_id "gnl|WGS:JAAVVJ|G4P62_T011394"; gbkey "CDS"; locus_tag "G4P62_007003"; orig_transcript_id "gnl|WGS:JAAVVJ|G4P62_T011394"; product "usherin-like"; protein_id "KAF7211775.1"; exon_number "11";
CM025018.1	Genbank	CDS	38304851	38305212	.	-	0	gene_id "G4P62_007003"; transcript_id "gnl|WGS:JAAVVJ|G4P62_T011394"; gbkey "CDS"; locus_tag "G4P62_007003"; orig_transcript_id "gnl|WGS:JAAVVJ|G4P62_T011394"; product "usherin-like"; protein_id "KAF7211775.1"; exon_number "12";
CM025018.1	Genbank	CDS	38304386	38304755	.	-	1	gene_id "G4P62_007003"; transcript_id "gnl|WGS:JAAVVJ|G4P62_T011394"; gbkey "CDS"; locus_tag "G4P62_007003"; orig_transcript_id "gnl|WGS:JAAVVJ|G4P62_T011394"; product "usherin-like"; protein_id "KAF7211775.1"; exon_number "13";
CM025018.1	Genbank	CDS	38303883	38304164	.	-	0	gene_id "G4P62_007003"; transcript_id "gnl|WGS:JAAVVJ|G4P62_T011394"; gbkey "CDS"; locus_tag "G4P62_007003"; orig_transcript_id "gnl|WGS:JAAVVJ|G4P62_T011394"; product "usherin-like"; protein_id "KAF7211775.1"; exon_number "14";
CM025018.1	Genbank	CDS	38303627	38303796	.	-	0	gene_id "G4P62_007003"; transcript_id "gnl|WGS:JAAVVJ|G4P62_T011394"; gbkey "CDS"; locus_tag "G4P62_007003"; orig_transcript_id "gnl|WGS:JAAVVJ|G4P62_T011394"; product "usherin-like"; protein_id "KAF7211775.1"; exon_number "15";
CM025018.1	Genbank	CDS	38301632	38301965	.	-	1	gene_id "G4P62_007003"; transcript_id "gnl|WGS:JAAVVJ|G4P62_T011394"; gbkey "CDS"; locus_tag "G4P62_007003"; orig_transcript_id "gnl|WGS:JAAVVJ|G4P62_T011394"; product "usherin-like"; protein_id "KAF7211775.1"; exon_number "16";
CM025018.1	Genbank	CDS	38297230	38297442	.	-	0	gene_id "G4P62_007003"; transcript_id "gnl|WGS:JAAVVJ|G4P62_T011394"; gbkey "CDS"; locus_tag "G4P62_007003"; orig_transcript_id "gnl|WGS:JAAVVJ|G4P62_T011394"; product "usherin-like"; protein_id "KAF7211775.1"; exon_number "17";
CM025018.1	Genbank	CDS	38293789	38293881	.	-	0	gene_id "G4P62_007003"; transcript_id "gnl|WGS:JAAVVJ|G4P62_T011394"; gbkey "CDS"; locus_tag "G4P62_007003"; orig_transcript_id "gnl|WGS:JAAVVJ|G4P62_T011394"; product "usherin-like"; protein_id "KAF7211775.1"; exon_number "18";
CM025018.1	Genbank	CDS	38293544	38293689	.	-	0	gene_id "G4P62_007003"; transcript_id "gnl|WGS:JAAVVJ|G4P62_T011394"; gbkey "CDS"; locus_tag "G4P62_007003"; orig_transcript_id "gnl|WGS:JAAVVJ|G4P62_T011394"; product "usherin-like"; protein_id "KAF7211775.1"; exon_number "19";
CM025018.1	Genbank	CDS	38293349	38293467	.	-	1	gene_id "G4P62_007003"; transcript_id "gnl|WGS:JAAVVJ|G4P62_T011394"; gbkey "CDS"; locus_tag "G4P62_007003"; orig_transcript_id "gnl|WGS:JAAVVJ|G4P62_T011394"; product "usherin-like"; protein_id "KAF7211775.1"; exon_number "20";
CM025018.1	Genbank	CDS	38293077	38293175	.	-	2	gene_id "G4P62_007003"; transcript_id "gnl|WGS:JAAVVJ|G4P62_T011394"; gbkey "CDS"; locus_tag "G4P62_007003"; orig_transcript_id "gnl|WGS:JAAVVJ|G4P62_T011394"; product "usherin-like"; protein_id "KAF7211775.1"; exon_number "21";
CM025018.1	Genbank	CDS	38292814	38292990	.	-	2	gene_id "G4P62_007003"; transcript_id "gnl|WGS:JAAVVJ|G4P62_T011394"; gbkey "CDS"; locus_tag "G4P62_007003"; orig_transcript_id "gnl|WGS:JAAVVJ|G4P62_T011394"; product "usherin-like"; protein_id "KAF7211775.1"; exon_number "22";
CM025018.1	Genbank	CDS	38291056	38291139	.	-	2	gene_id "G4P62_007003"; transcript_id "gnl|WGS:JAAVVJ|G4P62_T011394"; gbkey "CDS"; locus_tag "G4P62_007003"; orig_transcript_id "gnl|WGS:JAAVVJ|G4P62_T011394"; product "usherin-like"; protein_id "KAF7211775.1"; exon_number "23";
CM025018.1	Genbank	CDS	38290821	38290962	.	-	2	gene_id "G4P62_007003"; transcript_id "gnl|WGS:JAAVVJ|G4P62_T011394"; gbkey "CDS"; locus_tag "G4P62_007003"; orig_transcript_id "gnl|WGS:JAAVVJ|G4P62_T011394"; product "usherin-like"; protein_id "KAF7211775.1"; exon_number "24";
CM025018.1	Genbank	CDS	38290630	38290717	.	-	1	gene_id "G4P62_007003"; transcript_id "gnl|WGS:JAAVVJ|G4P62_T011394"; gbkey "CDS"; locus_tag "G4P62_007003"; orig_transcript_id "gnl|WGS:JAAVVJ|G4P62_T011394"; product "usherin-like"; protein_id "KAF7211775.1"; exon_number "25";
CM025018.1	Genbank	CDS	38290189	38290257	.	-	0	gene_id "G4P62_007003"; transcript_id "gnl|WGS:JAAVVJ|G4P62_T011394"; gbkey "CDS"; locus_tag "G4P62_007003"; orig_transcript_id "gnl|WGS:JAAVVJ|G4P62_T011394"; product "usherin-like"; protein_id "KAF7211775.1"; exon_number "26";
CM025018.1	Genbank	CDS	38286222	38286422	.	-	0	gene_id "G4P62_007003"; transcript_id "gnl|WGS:JAAVVJ|G4P62_T011394"; gbkey "CDS"; locus_tag "G4P62_007003"; orig_transcript_id "gnl|WGS:JAAVVJ|G4P62_T011394"; product "usherin-like"; protein_id "KAF7211775.1"; exon_number "27";
CM025018.1	Genbank	CDS	38284860	38284946	.	-	0	gene_id "G4P62_007003"; transcript_id "gnl|WGS:JAAVVJ|G4P62_T011394"; gbkey "CDS"; locus_tag "G4P62_007003"; orig_transcript_id "gnl|WGS:JAAVVJ|G4P62_T011394"; product "usherin-like"; protein_id "KAF7211775.1"; exon_number "28";
CM025018.1	Genbank	start_codon	38354281	38354283	.	-	0	gene_id "G4P62_007003"; transcript_id "gnl|WGS:JAAVVJ|G4P62_T011394"; gbkey "CDS"; locus_tag "G4P62_007003"; orig_transcript_id "gnl|WGS:JAAVVJ|G4P62_T011394"; product "usherin-like"; protein_id "KAF7211775.1"; exon_number "2";
CM025018.1	Genbank	stop_codon	38284857	38284859	.	-	0	gene_id "G4P62_007003"; transcript_id "gnl|WGS:JAAVVJ|G4P62_T011394"; gbkey "CDS"; locus_tag "G4P62_007003"; orig_transcript_id "gnl|WGS:JAAVVJ|G4P62_T011394"; product "usherin-like"; protein_id "KAF7211775.1"; exon_number "28";
CM025018.1	Genbank	gene	38378719	38476131	.	-	.	gene_id "G4P62_007004"; transcript_id ""; description "usherin-like"; gbkey "Gene"; gene_biotype "protein_coding"; locus_tag "G4P62_007004"; note "LOC107381216";
CM025018.1	Genbank	transcript	38378719	38476131	.	-	.	gene_id "G4P62_007004"; transcript_id "gnl|WGS:JAAVVJ|G4P62_T011395"; gbkey "mRNA"; locus_tag "G4P62_007004"; orig_protein_id "gnl|WGS:JAAVVJ|G4P62_P011395"; orig_transcript_id "gnl|WGS:JAAVVJ|G4P62_T011395"; product "usherin-like"; transcript_biotype "mRNA";
CM025018.1	Genbank	exon	38475975	38476131	.	-	.	gene_id "G4P62_007004"; transcript_id "gnl|WGS:JAAVVJ|G4P62_T011395"; locus_tag "G4P62_007004"; orig_protein_id "gnl|WGS:JAAVVJ|G4P62_P011395"; orig_transcript_id "gnl|WGS:JAAVVJ|G4P62_T011395"; product "usherin-like"; transcript_biotype "mRNA"; exon_number "1";
CM025018.1	Genbank	exon	38473531	38473678	.	-	.	gene_id "G4P62_007004"; transcript_id "gnl|WGS:JAAVVJ|G4P62_T011395"; locus_tag "G4P62_007004"; orig_protein_id "gnl|WGS:JAAVVJ|G4P62_P011395"; orig_transcript_id "gnl|WGS:JAAVVJ|G4P62_T011395"; product "usherin-like"; transcript_biotype "mRNA"; exon_number "2";
CM025018.1	Genbank	exon	38471038	38471193	.	-	.	gene_id "G4P62_007004"; transcript_id "gnl|WGS:JAAVVJ|G4P62_T011395"; locus_tag "G4P62_007004"; orig_protein_id "gnl|WGS:JAAVVJ|G4P62_P011395"; orig_transcript_id "gnl|WGS:JAAVVJ|G4P62_T011395"; product "usherin-like"; transcript_biotype "mRNA"; exon_number "3";
CM025018.1	Genbank	exon	38462780	38462927	.	-	.	gene_id "G4P62_007004"; transcript_id "gnl|WGS:JAAVVJ|G4P62_T011395"; locus_tag "G4P62_007004"; orig_protein_id "gnl|WGS:JAAVVJ|G4P62_P011395"; orig_transcript_id "gnl|WGS:JAAVVJ|G4P62_T011395"; product "usherin-like"; transcript_biotype "mRNA"; exon_number "4";
CM025018.1	Genbank	exon	38461371	38461513	.	-	.	gene_id "G4P62_007004"; transcript_id "gnl|WGS:JAAVVJ|G4P62_T011395"; locus_tag "G4P62_007004"; orig_protein_id "gnl|WGS:JAAVVJ|G4P62_P011395"; orig_transcript_id "gnl|WGS:JAAVVJ|G4P62_T011395"; product "usherin-like"; transcript_biotype "mRNA"; exon_number "5";
CM025018.1	Genbank	exon	38440901	38441526	.	-	.	gene_id "G4P62_007004"; transcript_id "gnl|WGS:JAAVVJ|G4P62_T011395"; locus_tag "G4P62_007004"; orig_protein_id "gnl|WGS:JAAVVJ|G4P62_P011395"; orig_transcript_id "gnl|WGS:JAAVVJ|G4P62_T011395"; product "usherin-like"; transcript_biotype "mRNA"; exon_number "6";
CM025018.1	Genbank	exon	38440646	38440815	.	-	.	gene_id "G4P62_007004"; transcript_id "gnl|WGS:JAAVVJ|G4P62_T011395"; locus_tag "G4P62_007004"; orig_protein_id "gnl|WGS:JAAVVJ|G4P62_P011395"; orig_transcript_id "gnl|WGS:JAAVVJ|G4P62_T011395"; product "usherin-like"; transcript_biotype "mRNA"; exon_number "7";
CM025018.1	Genbank	exon	38440383	38440549	.	-	.	gene_id "G4P62_007004"; transcript_id "gnl|WGS:JAAVVJ|G4P62_T011395"; locus_tag "G4P62_007004"; orig_protein_id "gnl|WGS:JAAVVJ|G4P62_P011395"; orig_transcript_id "gnl|WGS:JAAVVJ|G4P62_T011395"; product "usherin-like"; transcript_biotype "mRNA"; exon_number "8";
CM025018.1	Genbank	exon	38440213	38440301	.	-	.	gene_id "G4P62_007004"; transcript_id "gnl|WGS:JAAVVJ|G4P62_T011395"; locus_tag "G4P62_007004"; orig_protein_id "gnl|WGS:JAAVVJ|G4P62_P011395"; orig_transcript_id "gnl|WGS:JAAVVJ|G4P62_T011395"; product "usherin-like"; transcript_biotype "mRNA"; exon_number "9";
CM025018.1	Genbank	exon	38431826	38432160	.	-	.	gene_id "G4P62_007004"; transcript_id "gnl|WGS:JAAVVJ|G4P62_T011395"; locus_tag "G4P62_007004"; orig_protein_id "gnl|WGS:JAAVVJ|G4P62_P011395"; orig_transcript_id "gnl|WGS:JAAVVJ|G4P62_T011395"; product "usherin-like"; transcript_biotype "mRNA"; exon_number "10";
CM025018.1	Genbank	exon	38430721	38430876	.	-	.	gene_id "G4P62_007004"; transcript_id "gnl|WGS:JAAVVJ|G4P62_T011395"; locus_tag "G4P62_007004"; orig_protein_id "gnl|WGS:JAAVVJ|G4P62_P011395"; orig_transcript_id "gnl|WGS:JAAVVJ|G4P62_T011395"; product "usherin-like"; transcript_biotype "mRNA"; exon_number "11";
CM025018.1	Genbank	exon	38429948	38430111	.	-	.	gene_id "G4P62_007004"; transcript_id "gnl|WGS:JAAVVJ|G4P62_T011395"; locus_tag "G4P62_007004"; orig_protein_id "gnl|WGS:JAAVVJ|G4P62_P011395"; orig_transcript_id "gnl|WGS:JAAVVJ|G4P62_T011395"; product "usherin-like"; transcript_biotype "mRNA"; exon_number "12";
CM025018.1	Genbank	exon	38427849	38428058	.	-	.	gene_id "G4P62_007004"; transcript_id "gnl|WGS:JAAVVJ|G4P62_T011395"; locus_tag "G4P62_007004"; orig_protein_id "gnl|WGS:JAAVVJ|G4P62_P011395"; orig_transcript_id "gnl|WGS:JAAVVJ|G4P62_T011395"; product "usherin-like"; transcript_biotype "mRNA"; exon_number "13";
CM025018.1	Genbank	exon	38418204	38418598	.	-	.	gene_id "G4P62_007004"; transcript_id "gnl|WGS:JAAVVJ|G4P62_T011395"; locus_tag "G4P62_007004"; orig_protein_id "gnl|WGS:JAAVVJ|G4P62_P011395"; orig_transcript_id "gnl|WGS:JAAVVJ|G4P62_T011395"; product "usherin-like"; transcript_biotype "mRNA"; exon_number "14";
CM025018.1	Genbank	exon	38410796	38411015	.	-	.	gene_id "G4P62_007004"; transcript_id "gnl|WGS:JAAVVJ|G4P62_T011395"; locus_tag "G4P62_007004"; orig_protein_id "gnl|WGS:JAAVVJ|G4P62_P011395"; orig_transcript_id "gnl|WGS:JAAVVJ|G4P62_T011395"; product "usherin-like"; transcript_biotype "mRNA"; exon_number "15";
CM025018.1	Genbank	exon	38410080	38410248	.	-	.	gene_id "G4P62_007004"; transcript_id "gnl|WGS:JAAVVJ|G4P62_T011395"; locus_tag "G4P62_007004"; orig_protein_id "gnl|WGS:JAAVVJ|G4P62_P011395"; orig_transcript_id "gnl|WGS:JAAVVJ|G4P62_T011395"; product "usherin-like"; transcript_biotype "mRNA"; exon_number "16";
CM025018.1	Genbank	exon	38409754	38409975	.	-	.	gene_id "G4P62_007004"; transcript_id "gnl|WGS:JAAVVJ|G4P62_T011395"; locus_tag "G4P62_007004"; orig_protein_id "gnl|WGS:JAAVVJ|G4P62_P011395"; orig_transcript_id "gnl|WGS:JAAVVJ|G4P62_T011395"; product "usherin-like"; transcript_biotype "mRNA"; exon_number "17";
CM025018.1	Genbank	exon	38387503	38387726	.	-	.	gene_id "G4P62_007004"; transcript_id "gnl|WGS:JAAVVJ|G4P62_T011395"; locus_tag "G4P62_007004"; orig_protein_id "gnl|WGS:JAAVVJ|G4P62_P011395"; orig_transcript_id "gnl|WGS:JAAVVJ|G4P62_T011395"; product "usherin-like"; transcript_biotype "mRNA"; exon_number "18";
CM025018.1	Genbank	exon	38385860	38386199	.	-	.	gene_id "G4P62_007004"; transcript_id "gnl|WGS:JAAVVJ|G4P62_T011395"; locus_tag "G4P62_007004"; orig_protein_id "gnl|WGS:JAAVVJ|G4P62_P011395"; orig_transcript_id "gnl|WGS:JAAVVJ|G4P62_T011395"; product "usherin-like"; transcript_biotype "mRNA"; exon_number "19";
CM025018.1	Genbank	exon	38379011	38379208	.	-	.	gene_id "G4P62_007004"; transcript_id "gnl|WGS:JAAVVJ|G4P62_T011395"; locus_tag "G4P62_007004"; orig_protein_id "gnl|WGS:JAAVVJ|G4P62_P011395"; orig_transcript_id "gnl|WGS:JAAVVJ|G4P62_T011395"; product "usherin-like"; transcript_biotype "mRNA"; exon_number "20";
CM025018.1	Genbank	exon	38378719	38378869	.	-	.	gene_id "G4P62_007004"; transcript_id "gnl|WGS:JAAVVJ|G4P62_T011395"; locus_tag "G4P62_007004"; orig_protein_id "gnl|WGS:JAAVVJ|G4P62_P011395"; orig_transcript_id "gnl|WGS:JAAVVJ|G4P62_T011395"; product "usherin-like"; transcript_biotype "mRNA"; exon_number "21";
CM025018.1	Genbank	CDS	38475975	38475977	.	-	0	gene_id "G4P62_007004"; transcript_id "gnl|WGS:JAAVVJ|G4P62_T011395"; gbkey "CDS"; locus_tag "G4P62_007004"; orig_transcript_id "gnl|WGS:JAAVVJ|G4P62_T011395"; product "usherin-like"; protein_id "KAF7211776.1"; exon_number "1";
CM025018.1	Genbank	CDS	38473531	38473678	.	-	0	gene_id "G4P62_007004"; transcript_id "gnl|WGS:JAAVVJ|G4P62_T011395"; gbkey "CDS"; locus_tag "G4P62_007004"; orig_transcript_id "gnl|WGS:JAAVVJ|G4P62_T011395"; product "usherin-like"; protein_id "KAF7211776.1"; exon_number "2";
CM025018.1	Genbank	CDS	38471038	38471193	.	-	2	gene_id "G4P62_007004"; transcript_id "gnl|WGS:JAAVVJ|G4P62_T011395"; gbkey "CDS"; locus_tag "G4P62_007004"; orig_transcript_id "gnl|WGS:JAAVVJ|G4P62_T011395"; product "usherin-like"; protein_id "KAF7211776.1"; exon_number "3";
CM025018.1	Genbank	CDS	38462780	38462927	.	-	2	gene_id "G4P62_007004"; transcript_id "gnl|WGS:JAAVVJ|G4P62_T011395"; gbkey "CDS"; locus_tag "G4P62_007004"; orig_transcript_id "gnl|WGS:JAAVVJ|G4P62_T011395"; product "usherin-like"; protein_id "KAF7211776.1"; exon_number "4";
CM025018.1	Genbank	CDS	38461371	38461513	.	-	1	gene_id "G4P62_007004"; transcript_id "gnl|WGS:JAAVVJ|G4P62_T011395"; gbkey "CDS"; locus_tag "G4P62_007004"; orig_transcript_id "gnl|WGS:JAAVVJ|G4P62_T011395"; product "usherin-like"; protein_id "KAF7211776.1"; exon_number "5";
CM025018.1	Genbank	CDS	38440901	38441526	.	-	2	gene_id "G4P62_007004"; transcript_id "gnl|WGS:JAAVVJ|G4P62_T011395"; gbkey "CDS"; locus_tag "G4P62_007004"; orig_transcript_id "gnl|WGS:JAAVVJ|G4P62_T011395"; product "usherin-like"; protein_id "KAF7211776.1"; exon_number "6";
CM025018.1	Genbank	CDS	38440646	38440815	.	-	0	gene_id "G4P62_007004"; transcript_id "gnl|WGS:JAAVVJ|G4P62_T011395"; gbkey "CDS"; locus_tag "G4P62_007004"; orig_transcript_id "gnl|WGS:JAAVVJ|G4P62_T011395"; product "usherin-like"; protein_id "KAF7211776.1"; exon_number "7";
CM025018.1	Genbank	CDS	38440383	38440549	.	-	1	gene_id "G4P62_007004"; transcript_id "gnl|WGS:JAAVVJ|G4P62_T011395"; gbkey "CDS"; locus_tag "G4P62_007004"; orig_transcript_id "gnl|WGS:JAAVVJ|G4P62_T011395"; product "usherin-like"; protein_id "KAF7211776.1"; exon_number "8";
CM025018.1	Genbank	CDS	38440213	38440301	.	-	2	gene_id "G4P62_007004"; transcript_id "gnl|WGS:JAAVVJ|G4P62_T011395"; gbkey "CDS"; locus_tag "G4P62_007004"; orig_transcript_id "gnl|WGS:JAAVVJ|G4P62_T011395"; product "usherin-like"; protein_id "KAF7211776.1"; exon_number "9";
CM025018.1	Genbank	CDS	38431826	38432160	.	-	0	gene_id "G4P62_007004"; transcript_id "gnl|WGS:JAAVVJ|G4P62_T011395"; gbkey "CDS"; locus_tag "G4P62_007004"; orig_transcript_id "gnl|WGS:JAAVVJ|G4P62_T011395"; product "usherin-like"; protein_id "KAF7211776.1"; exon_number "10";
CM025018.1	Genbank	CDS	38430721	38430876	.	-	1	gene_id "G4P62_007004"; transcript_id "gnl|WGS:JAAVVJ|G4P62_T011395"; gbkey "CDS"; locus_tag "G4P62_007004"; orig_transcript_id "gnl|WGS:JAAVVJ|G4P62_T011395"; product "usherin-like"; protein_id "KAF7211776.1"; exon_number "11";
CM025018.1	Genbank	CDS	38429948	38430111	.	-	1	gene_id "G4P62_007004"; transcript_id "gnl|WGS:JAAVVJ|G4P62_T011395"; gbkey "CDS"; locus_tag "G4P62_007004"; orig_transcript_id "gnl|WGS:JAAVVJ|G4P62_T011395"; product "usherin-like"; protein_id "KAF7211776.1"; exon_number "12";
CM025018.1	Genbank	CDS	38427849	38428058	.	-	2	gene_id "G4P62_007004"; transcript_id "gnl|WGS:JAAVVJ|G4P62_T011395"; gbkey "CDS"; locus_tag "G4P62_007004"; orig_transcript_id "gnl|WGS:JAAVVJ|G4P62_T011395"; product "usherin-like"; protein_id "KAF7211776.1"; exon_number "13";
CM025018.1	Genbank	CDS	38418366	38418598	.	-	2	gene_id "G4P62_007004"; transcript_id "gnl|WGS:JAAVVJ|G4P62_T011395"; gbkey "CDS"; locus_tag "G4P62_007004"; orig_transcript_id "gnl|WGS:JAAVVJ|G4P62_T011395"; product "usherin-like"; protein_id "KAF7211776.1"; exon_number "14";
CM025018.1	Genbank	start_codon	38475975	38475977	.	-	0	gene_id "G4P62_007004"; transcript_id "gnl|WGS:JAAVVJ|G4P62_T011395"; gbkey "CDS"; locus_tag "G4P62_007004"; orig_transcript_id "gnl|WGS:JAAVVJ|G4P62_T011395"; product "usherin-like"; protein_id "KAF7211776.1"; exon_number "1";
CM025018.1	Genbank	stop_codon	38418363	38418365	.	-	0	gene_id "G4P62_007004"; transcript_id "gnl|WGS:JAAVVJ|G4P62_T011395"; gbkey "CDS"; locus_tag "G4P62_007004"; orig_transcript_id "gnl|WGS:JAAVVJ|G4P62_T011395"; product "usherin-like"; protein_id "KAF7211776.1"; exon_number "14";
CM025018.1	Genbank	gene	38477899	38495383	.	-	.	gene_id "G4P62_007005"; transcript_id ""; description "usherin-like"; gbkey "Gene"; gene_biotype "protein_coding"; locus_tag "G4P62_007005"; note "LOC107381232";
CM025018.1	Genbank	transcript	38477899	38495383	.	-	.	gene_id "G4P62_007005"; transcript_id "gnl|WGS:JAAVVJ|G4P62_T011396"; gbkey "mRNA"; locus_tag "G4P62_007005"; orig_protein_id "gnl|WGS:JAAVVJ|G4P62_P011396"; orig_transcript_id "gnl|WGS:JAAVVJ|G4P62_T011396"; product "usherin-like"; transcript_biotype "mRNA";
CM025018.1	Genbank	exon	38495217	38495383	.	-	.	gene_id "G4P62_007005"; transcript_id "gnl|WGS:JAAVVJ|G4P62_T011396"; locus_tag "G4P62_007005"; orig_protein_id "gnl|WGS:JAAVVJ|G4P62_P011396"; orig_transcript_id "gnl|WGS:JAAVVJ|G4P62_T011396"; product "usherin-like"; transcript_biotype "mRNA"; exon_number "1";
CM025018.1	Genbank	exon	38493624	38493812	.	-	.	gene_id "G4P62_007005"; transcript_id "gnl|WGS:JAAVVJ|G4P62_T011396"; locus_tag "G4P62_007005"; orig_protein_id "gnl|WGS:JAAVVJ|G4P62_P011396"; orig_transcript_id "gnl|WGS:JAAVVJ|G4P62_T011396"; product "usherin-like"; transcript_biotype "mRNA"; exon_number "2";
CM025018.1	Genbank	exon	38489079	38489216	.	-	.	gene_id "G4P62_007005"; transcript_id "gnl|WGS:JAAVVJ|G4P62_T011396"; locus_tag "G4P62_007005"; orig_protein_id "gnl|WGS:JAAVVJ|G4P62_P011396"; orig_transcript_id "gnl|WGS:JAAVVJ|G4P62_T011396"; product "usherin-like"; transcript_biotype "mRNA"; exon_number "3";
CM025018.1	Genbank	exon	38488277	38488352	.	-	.	gene_id "G4P62_007005"; transcript_id "gnl|WGS:JAAVVJ|G4P62_T011396"; locus_tag "G4P62_007005"; orig_protein_id "gnl|WGS:JAAVVJ|G4P62_P011396"; orig_transcript_id "gnl|WGS:JAAVVJ|G4P62_T011396"; product "usherin-like"; transcript_biotype "mRNA"; exon_number "4";
CM025018.1	Genbank	exon	38487375	38487460	.	-	.	gene_id "G4P62_007005"; transcript_id "gnl|WGS:JAAVVJ|G4P62_T011396"; locus_tag "G4P62_007005"; orig_protein_id "gnl|WGS:JAAVVJ|G4P62_P011396"; orig_transcript_id "gnl|WGS:JAAVVJ|G4P62_T011396"; product "usherin-like"; transcript_biotype "mRNA"; exon_number "5";
CM025018.1	Genbank	exon	38486231	38486390	.	-	.	gene_id "G4P62_007005"; transcript_id "gnl|WGS:JAAVVJ|G4P62_T011396"; locus_tag "G4P62_007005"; orig_protein_id "gnl|WGS:JAAVVJ|G4P62_P011396"; orig_transcript_id "gnl|WGS:JAAVVJ|G4P62_T011396"; product "usherin-like"; transcript_biotype "mRNA"; exon_number "6";
CM025018.1	Genbank	exon	38481456	38481618	.	-	.	gene_id "G4P62_007005"; transcript_id "gnl|WGS:JAAVVJ|G4P62_T011396"; locus_tag "G4P62_007005"; orig_protein_id "gnl|WGS:JAAVVJ|G4P62_P011396"; orig_transcript_id "gnl|WGS:JAAVVJ|G4P62_T011396"; product "usherin-like"; transcript_biotype "mRNA"; exon_number "7";
CM025018.1	Genbank	exon	38481178	38481354	.	-	.	gene_id "G4P62_007005"; transcript_id "gnl|WGS:JAAVVJ|G4P62_T011396"; locus_tag "G4P62_007005"; orig_protein_id "gnl|WGS:JAAVVJ|G4P62_P011396"; orig_transcript_id "gnl|WGS:JAAVVJ|G4P62_T011396"; product "usherin-like"; transcript_biotype "mRNA"; exon_number "8";
CM025018.1	Genbank	exon	38477899	38477964	.	-	.	gene_id "G4P62_007005"; transcript_id "gnl|WGS:JAAVVJ|G4P62_T011396"; locus_tag "G4P62_007005"; orig_protein_id "gnl|WGS:JAAVVJ|G4P62_P011396"; orig_transcript_id "gnl|WGS:JAAVVJ|G4P62_T011396"; product "usherin-like"; transcript_biotype "mRNA"; exon_number "9";
CM025018.1	Genbank	CDS	38495217	38495370	.	-	0	gene_id "G4P62_007005"; transcript_id "gnl|WGS:JAAVVJ|G4P62_T011396"; gbkey "CDS"; locus_tag "G4P62_007005"; orig_transcript_id "gnl|WGS:JAAVVJ|G4P62_T011396"; product "usherin-like"; protein_id "KAF7211777.1"; exon_number "1";
CM025018.1	Genbank	CDS	38493624	38493812	.	-	2	gene_id "G4P62_007005"; transcript_id "gnl|WGS:JAAVVJ|G4P62_T011396"; gbkey "CDS"; locus_tag "G4P62_007005"; orig_transcript_id "gnl|WGS:JAAVVJ|G4P62_T011396"; product "usherin-like"; protein_id "KAF7211777.1"; exon_number "2";
CM025018.1	Genbank	CDS	38489079	38489216	.	-	2	gene_id "G4P62_007005"; transcript_id "gnl|WGS:JAAVVJ|G4P62_T011396"; gbkey "CDS"; locus_tag "G4P62_007005"; orig_transcript_id "gnl|WGS:JAAVVJ|G4P62_T011396"; product "usherin-like"; protein_id "KAF7211777.1"; exon_number "3";
CM025018.1	Genbank	CDS	38488277	38488352	.	-	2	gene_id "G4P62_007005"; transcript_id "gnl|WGS:JAAVVJ|G4P62_T011396"; gbkey "CDS"; locus_tag "G4P62_007005"; orig_transcript_id "gnl|WGS:JAAVVJ|G4P62_T011396"; product "usherin-like"; protein_id "KAF7211777.1"; exon_number "4";
CM025018.1	Genbank	CDS	38487375	38487460	.	-	1	gene_id "G4P62_007005"; transcript_id "gnl|WGS:JAAVVJ|G4P62_T011396"; gbkey "CDS"; locus_tag "G4P62_007005"; orig_transcript_id "gnl|WGS:JAAVVJ|G4P62_T011396"; product "usherin-like"; protein_id "KAF7211777.1"; exon_number "5";
CM025018.1	Genbank	CDS	38486231	38486390	.	-	2	gene_id "G4P62_007005"; transcript_id "gnl|WGS:JAAVVJ|G4P62_T011396"; gbkey "CDS"; locus_tag "G4P62_007005"; orig_transcript_id "gnl|WGS:JAAVVJ|G4P62_T011396"; product "usherin-like"; protein_id "KAF7211777.1"; exon_number "6";
CM025018.1	Genbank	CDS	38481456	38481618	.	-	1	gene_id "G4P62_007005"; transcript_id "gnl|WGS:JAAVVJ|G4P62_T011396"; gbkey "CDS"; locus_tag "G4P62_007005"; orig_transcript_id "gnl|WGS:JAAVVJ|G4P62_T011396"; product "usherin-like"; protein_id "KAF7211777.1"; exon_number "7";
CM025018.1	Genbank	CDS	38481178	38481354	.	-	0	gene_id "G4P62_007005"; transcript_id "gnl|WGS:JAAVVJ|G4P62_T011396"; gbkey "CDS"; locus_tag "G4P62_007005"; orig_transcript_id "gnl|WGS:JAAVVJ|G4P62_T011396"; product "usherin-like"; protein_id "KAF7211777.1"; exon_number "8";
CM025018.1	Genbank	CDS	38477902	38477964	.	-	0	gene_id "G4P62_007005"; transcript_id "gnl|WGS:JAAVVJ|G4P62_T011396"; gbkey "CDS"; locus_tag "G4P62_007005"; orig_transcript_id "gnl|WGS:JAAVVJ|G4P62_T011396"; product "usherin-like"; protein_id "KAF7211777.1"; exon_number "9";
CM025018.1	Genbank	start_codon	38495368	38495370	.	-	0	gene_id "G4P62_007005"; transcript_id "gnl|WGS:JAAVVJ|G4P62_T011396"; gbkey "CDS"; locus_tag "G4P62_007005"; orig_transcript_id "gnl|WGS:JAAVVJ|G4P62_T011396"; product "usherin-like"; protein_id "KAF7211777.1"; exon_number "1";
CM025018.1	Genbank	stop_codon	38477899	38477901	.	-	0	gene_id "G4P62_007005"; transcript_id "gnl|WGS:JAAVVJ|G4P62_T011396"; gbkey "CDS"; locus_tag "G4P62_007005"; orig_transcript_id "gnl|WGS:JAAVVJ|G4P62_T011396"; product "usherin-like"; protein_id "KAF7211777.1"; exon_number "9";
CM025018.1	Genbank	gene	38495852	38497667	.	-	.	gene_id "G4P62_007006"; transcript_id ""; description "usherin-like"; gbkey "Gene"; gene_biotype "protein_coding"; locus_tag "G4P62_007006"; note "LOC107381219";
CM025018.1	Genbank	transcript	38495852	38497667	.	-	.	gene_id "G4P62_007006"; transcript_id "gnl|WGS:JAAVVJ|G4P62_T011397"; gbkey "mRNA"; locus_tag "G4P62_007006"; orig_protein_id "gnl|WGS:JAAVVJ|G4P62_P011397"; orig_transcript_id "gnl|WGS:JAAVVJ|G4P62_T011397"; product "usherin-like"; transcript_biotype "mRNA";
CM025018.1	Genbank	exon	38497482	38497667	.	-	.	gene_id "G4P62_007006"; transcript_id "gnl|WGS:JAAVVJ|G4P62_T011397"; locus_tag "G4P62_007006"; orig_protein_id "gnl|WGS:JAAVVJ|G4P62_P011397"; orig_transcript_id "gnl|WGS:JAAVVJ|G4P62_T011397"; product "usherin-like"; transcript_biotype "mRNA"; exon_number "1";
CM025018.1	Genbank	exon	38497011	38497141	.	-	.	gene_id "G4P62_007006"; transcript_id "gnl|WGS:JAAVVJ|G4P62_T011397"; locus_tag "G4P62_007006"; orig_protein_id "gnl|WGS:JAAVVJ|G4P62_P011397"; orig_transcript_id "gnl|WGS:JAAVVJ|G4P62_T011397"; product "usherin-like"; transcript_biotype "mRNA"; exon_number "2";
CM025018.1	Genbank	exon	38496661	38496940	.	-	.	gene_id "G4P62_007006"; transcript_id "gnl|WGS:JAAVVJ|G4P62_T011397"; locus_tag "G4P62_007006"; orig_protein_id "gnl|WGS:JAAVVJ|G4P62_P011397"; orig_transcript_id "gnl|WGS:JAAVVJ|G4P62_T011397"; product "usherin-like"; transcript_biotype "mRNA"; exon_number "3";
CM025018.1	Genbank	exon	38495852	38496309	.	-	.	gene_id "G4P62_007006"; transcript_id "gnl|WGS:JAAVVJ|G4P62_T011397"; locus_tag "G4P62_007006"; orig_protein_id "gnl|WGS:JAAVVJ|G4P62_P011397"; orig_transcript_id "gnl|WGS:JAAVVJ|G4P62_T011397"; product "usherin-like"; transcript_biotype "mRNA"; exon_number "4";
CM025018.1	Genbank	CDS	38497482	38497611	.	-	0	gene_id "G4P62_007006"; transcript_id "gnl|WGS:JAAVVJ|G4P62_T011397"; gbkey "CDS"; locus_tag "G4P62_007006"; orig_transcript_id "gnl|WGS:JAAVVJ|G4P62_T011397"; product "usherin-like"; protein_id "KAF7211778.1"; exon_number "1";
CM025018.1	Genbank	CDS	38497011	38497141	.	-	2	gene_id "G4P62_007006"; transcript_id "gnl|WGS:JAAVVJ|G4P62_T011397"; gbkey "CDS"; locus_tag "G4P62_007006"; orig_transcript_id "gnl|WGS:JAAVVJ|G4P62_T011397"; product "usherin-like"; protein_id "KAF7211778.1"; exon_number "2";
CM025018.1	Genbank	CDS	38496661	38496940	.	-	0	gene_id "G4P62_007006"; transcript_id "gnl|WGS:JAAVVJ|G4P62_T011397"; gbkey "CDS"; locus_tag "G4P62_007006"; orig_transcript_id "gnl|WGS:JAAVVJ|G4P62_T011397"; product "usherin-like"; protein_id "KAF7211778.1"; exon_number "3";
CM025018.1	Genbank	CDS	38495903	38496309	.	-	2	gene_id "G4P62_007006"; transcript_id "gnl|WGS:JAAVVJ|G4P62_T011397"; gbkey "CDS"; locus_tag "G4P62_007006"; orig_transcript_id "gnl|WGS:JAAVVJ|G4P62_T011397"; product "usherin-like"; protein_id "KAF7211778.1"; exon_number "4";
CM025018.1	Genbank	start_codon	38497609	38497611	.	-	0	gene_id "G4P62_007006"; transcript_id "gnl|WGS:JAAVVJ|G4P62_T011397"; gbkey "CDS"; locus_tag "G4P62_007006"; orig_transcript_id "gnl|WGS:JAAVVJ|G4P62_T011397"; product "usherin-like"; protein_id "KAF7211778.1"; exon_number "1";
CM025018.1	Genbank	stop_codon	38495900	38495902	.	-	0	gene_id "G4P62_007006"; transcript_id "gnl|WGS:JAAVVJ|G4P62_T011397"; gbkey "CDS"; locus_tag "G4P62_007006"; orig_transcript_id "gnl|WGS:JAAVVJ|G4P62_T011397"; product "usherin-like"; protein_id "KAF7211778.1"; exon_number "4";
CM025018.1	Genbank	gene	38684332	38772933	.	-	.	gene_id "G4P62_007007"; transcript_id ""; description "estrogen-related receptor gamma isoform X3"; gbkey "Gene"; gene_biotype "protein_coding"; locus_tag "G4P62_007007"; note "LOC107381220";
CM025018.1	Genbank	transcript	38684332	38772933	.	-	.	gene_id "G4P62_007007"; transcript_id "gnl|WGS:JAAVVJ|G4P62_T011398"; gbkey "mRNA"; locus_tag "G4P62_007007"; note "transcript variant X3"; orig_protein_id "gnl|WGS:JAAVVJ|G4P62_P011398"; orig_transcript_id "gnl|WGS:JAAVVJ|G4P62_T011398"; product "estrogen-related receptor gamma"; transcript_biotype "mRNA";
CM025018.1	Genbank	exon	38772489	38772933	.	-	.	gene_id "G4P62_007007"; transcript_id "gnl|WGS:JAAVVJ|G4P62_T011398"; locus_tag "G4P62_007007"; note "transcript variant X3"; orig_protein_id "gnl|WGS:JAAVVJ|G4P62_P011398"; orig_transcript_id "gnl|WGS:JAAVVJ|G4P62_T011398"; product "estrogen-related receptor gamma"; transcript_biotype "mRNA"; exon_number "1";
CM025018.1	Genbank	exon	38763223	38763381	.	-	.	gene_id "G4P62_007007"; transcript_id "gnl|WGS:JAAVVJ|G4P62_T011398"; locus_tag "G4P62_007007"; note "transcript variant X3"; orig_protein_id "gnl|WGS:JAAVVJ|G4P62_P011398"; orig_transcript_id "gnl|WGS:JAAVVJ|G4P62_T011398"; product "estrogen-related receptor gamma"; transcript_biotype "mRNA"; exon_number "2";
CM025018.1	Genbank	exon	38747725	38748149	.	-	.	gene_id "G4P62_007007"; transcript_id "gnl|WGS:JAAVVJ|G4P62_T011398"; locus_tag "G4P62_007007"; note "transcript variant X3"; orig_protein_id "gnl|WGS:JAAVVJ|G4P62_P011398"; orig_transcript_id "gnl|WGS:JAAVVJ|G4P62_T011398"; product "estrogen-related receptor gamma"; transcript_biotype "mRNA"; exon_number "3";
CM025018.1	Genbank	exon	38741936	38742064	.	-	.	gene_id "G4P62_007007"; transcript_id "gnl|WGS:JAAVVJ|G4P62_T011398"; locus_tag "G4P62_007007"; note "transcript variant X3"; orig_protein_id "gnl|WGS:JAAVVJ|G4P62_P011398"; orig_transcript_id "gnl|WGS:JAAVVJ|G4P62_T011398"; product "estrogen-related receptor gamma"; transcript_biotype "mRNA"; exon_number "4";
CM025018.1	Genbank	exon	38722255	38722365	.	-	.	gene_id "G4P62_007007"; transcript_id "gnl|WGS:JAAVVJ|G4P62_T011398"; locus_tag "G4P62_007007"; note "transcript variant X3"; orig_protein_id "gnl|WGS:JAAVVJ|G4P62_P011398"; orig_transcript_id "gnl|WGS:JAAVVJ|G4P62_T011398"; product "estrogen-related receptor gamma"; transcript_biotype "mRNA"; exon_number "5";
CM025018.1	Genbank	exon	38718977	38719138	.	-	.	gene_id "G4P62_007007"; transcript_id "gnl|WGS:JAAVVJ|G4P62_T011398"; locus_tag "G4P62_007007"; note "transcript variant X3"; orig_protein_id "gnl|WGS:JAAVVJ|G4P62_P011398"; orig_transcript_id "gnl|WGS:JAAVVJ|G4P62_T011398"; product "estrogen-related receptor gamma"; transcript_biotype "mRNA"; exon_number "6";
CM025018.1	Genbank	exon	38693388	38693494	.	-	.	gene_id "G4P62_007007"; transcript_id "gnl|WGS:JAAVVJ|G4P62_T011398"; locus_tag "G4P62_007007"; note "transcript variant X3"; orig_protein_id "gnl|WGS:JAAVVJ|G4P62_P011398"; orig_transcript_id "gnl|WGS:JAAVVJ|G4P62_T011398"; product "estrogen-related receptor gamma"; transcript_biotype "mRNA"; exon_number "7";
CM025018.1	Genbank	exon	38693139	38693301	.	-	.	gene_id "G4P62_007007"; transcript_id "gnl|WGS:JAAVVJ|G4P62_T011398"; locus_tag "G4P62_007007"; note "transcript variant X3"; orig_protein_id "gnl|WGS:JAAVVJ|G4P62_P011398"; orig_transcript_id "gnl|WGS:JAAVVJ|G4P62_T011398"; product "estrogen-related receptor gamma"; transcript_biotype "mRNA"; exon_number "8";
CM025018.1	Genbank	exon	38684332	38690108	.	-	.	gene_id "G4P62_007007"; transcript_id "gnl|WGS:JAAVVJ|G4P62_T011398"; locus_tag "G4P62_007007"; note "transcript variant X3"; orig_protein_id "gnl|WGS:JAAVVJ|G4P62_P011398"; orig_transcript_id "gnl|WGS:JAAVVJ|G4P62_T011398"; product "estrogen-related receptor gamma"; transcript_biotype "mRNA"; exon_number "9";
CM025018.1	Genbank	CDS	38772489	38772544	.	-	0	gene_id "G4P62_007007"; transcript_id "gnl|WGS:JAAVVJ|G4P62_T011398"; gbkey "CDS"; locus_tag "G4P62_007007"; orig_transcript_id "gnl|WGS:JAAVVJ|G4P62_T011398"; product "transcript variant X3"; protein_id "KAF7211779.1"; exon_number "1";
CM025018.1	Genbank	CDS	38763223	38763381	.	-	1	gene_id "G4P62_007007"; transcript_id "gnl|WGS:JAAVVJ|G4P62_T011398"; gbkey "CDS"; locus_tag "G4P62_007007"; orig_transcript_id "gnl|WGS:JAAVVJ|G4P62_T011398"; product "transcript variant X3"; protein_id "KAF7211779.1"; exon_number "2";
CM025018.1	Genbank	CDS	38747725	38748149	.	-	1	gene_id "G4P62_007007"; transcript_id "gnl|WGS:JAAVVJ|G4P62_T011398"; gbkey "CDS"; locus_tag "G4P62_007007"; orig_transcript_id "gnl|WGS:JAAVVJ|G4P62_T011398"; product "transcript variant X3"; protein_id "KAF7211779.1"; exon_number "3";
CM025018.1	Genbank	CDS	38741936	38742064	.	-	2	gene_id "G4P62_007007"; transcript_id "gnl|WGS:JAAVVJ|G4P62_T011398"; gbkey "CDS"; locus_tag "G4P62_007007"; orig_transcript_id "gnl|WGS:JAAVVJ|G4P62_T011398"; product "transcript variant X3"; protein_id "KAF7211779.1"; exon_number "4";
CM025018.1	Genbank	CDS	38722255	38722365	.	-	2	gene_id "G4P62_007007"; transcript_id "gnl|WGS:JAAVVJ|G4P62_T011398"; gbkey "CDS"; locus_tag "G4P62_007007"; orig_transcript_id "gnl|WGS:JAAVVJ|G4P62_T011398"; product "transcript variant X3"; protein_id "KAF7211779.1"; exon_number "5";
CM025018.1	Genbank	CDS	38718977	38719138	.	-	2	gene_id "G4P62_007007"; transcript_id "gnl|WGS:JAAVVJ|G4P62_T011398"; gbkey "CDS"; locus_tag "G4P62_007007"; orig_transcript_id "gnl|WGS:JAAVVJ|G4P62_T011398"; product "transcript variant X3"; protein_id "KAF7211779.1"; exon_number "6";
CM025018.1	Genbank	CDS	38693388	38693494	.	-	2	gene_id "G4P62_007007"; transcript_id "gnl|WGS:JAAVVJ|G4P62_T011398"; gbkey "CDS"; locus_tag "G4P62_007007"; orig_transcript_id "gnl|WGS:JAAVVJ|G4P62_T011398"; product "transcript variant X3"; protein_id "KAF7211779.1"; exon_number "7";
CM025018.1	Genbank	CDS	38693139	38693301	.	-	0	gene_id "G4P62_007007"; transcript_id "gnl|WGS:JAAVVJ|G4P62_T011398"; gbkey "CDS"; locus_tag "G4P62_007007"; orig_transcript_id "gnl|WGS:JAAVVJ|G4P62_T011398"; product "transcript variant X3"; protein_id "KAF7211779.1"; exon_number "8";
CM025018.1	Genbank	CDS	38689867	38690108	.	-	2	gene_id "G4P62_007007"; transcript_id "gnl|WGS:JAAVVJ|G4P62_T011398"; gbkey "CDS"; locus_tag "G4P62_007007"; orig_transcript_id "gnl|WGS:JAAVVJ|G4P62_T011398"; product "transcript variant X3"; protein_id "KAF7211779.1"; exon_number "9";
CM025018.1	Genbank	start_codon	38772542	38772544	.	-	0	gene_id "G4P62_007007"; transcript_id "gnl|WGS:JAAVVJ|G4P62_T011398"; gbkey "CDS"; locus_tag "G4P62_007007"; orig_transcript_id "gnl|WGS:JAAVVJ|G4P62_T011398"; product "transcript variant X3"; protein_id "KAF7211779.1"; exon_number "1";
CM025018.1	Genbank	stop_codon	38689864	38689866	.	-	0	gene_id "G4P62_007007"; transcript_id "gnl|WGS:JAAVVJ|G4P62_T011398"; gbkey "CDS"; locus_tag "G4P62_007007"; orig_transcript_id "gnl|WGS:JAAVVJ|G4P62_T011398"; product "transcript variant X3"; protein_id "KAF7211779.1"; exon_number "9";
CM025018.1	Genbank	transcript	38684332	38772931	.	-	.	gene_id "G4P62_007007"; transcript_id "gnl|WGS:JAAVVJ|G4P62_T011399"; gbkey "mRNA"; locus_tag "G4P62_007007"; note "transcript variant X4"; orig_protein_id "gnl|WGS:JAAVVJ|G4P62_P011399"; orig_transcript_id "gnl|WGS:JAAVVJ|G4P62_T011399"; product "estrogen-related receptor gamma"; transcript_biotype "mRNA";
CM025018.1	Genbank	exon	38772489	38772931	.	-	.	gene_id "G4P62_007007"; transcript_id "gnl|WGS:JAAVVJ|G4P62_T011399"; locus_tag "G4P62_007007"; note "transcript variant X4"; orig_protein_id "gnl|WGS:JAAVVJ|G4P62_P011399"; orig_transcript_id "gnl|WGS:JAAVVJ|G4P62_T011399"; product "estrogen-related receptor gamma"; transcript_biotype "mRNA"; exon_number "1";
CM025018.1	Genbank	exon	38763223	38763381	.	-	.	gene_id "G4P62_007007"; transcript_id "gnl|WGS:JAAVVJ|G4P62_T011399"; locus_tag "G4P62_007007"; note "transcript variant X4"; orig_protein_id "gnl|WGS:JAAVVJ|G4P62_P011399"; orig_transcript_id "gnl|WGS:JAAVVJ|G4P62_T011399"; product "estrogen-related receptor gamma"; transcript_biotype "mRNA"; exon_number "2";
CM025018.1	Genbank	exon	38747725	38748149	.	-	.	gene_id "G4P62_007007"; transcript_id "gnl|WGS:JAAVVJ|G4P62_T011399"; locus_tag "G4P62_007007"; note "transcript variant X4"; orig_protein_id "gnl|WGS:JAAVVJ|G4P62_P011399"; orig_transcript_id "gnl|WGS:JAAVVJ|G4P62_T011399"; product "estrogen-related receptor gamma"; transcript_biotype "mRNA"; exon_number "3";
CM025018.1	Genbank	exon	38741948	38742064	.	-	.	gene_id "G4P62_007007"; transcript_id "gnl|WGS:JAAVVJ|G4P62_T011399"; locus_tag "G4P62_007007"; note "transcript variant X4"; orig_protein_id "gnl|WGS:JAAVVJ|G4P62_P011399"; orig_transcript_id "gnl|WGS:JAAVVJ|G4P62_T011399"; product "estrogen-related receptor gamma"; transcript_biotype "mRNA"; exon_number "4";
CM025018.1	Genbank	exon	38722255	38722365	.	-	.	gene_id "G4P62_007007"; transcript_id "gnl|WGS:JAAVVJ|G4P62_T011399"; locus_tag "G4P62_007007"; note "transcript variant X4"; orig_protein_id "gnl|WGS:JAAVVJ|G4P62_P011399"; orig_transcript_id "gnl|WGS:JAAVVJ|G4P62_T011399"; product "estrogen-related receptor gamma"; transcript_biotype "mRNA"; exon_number "5";
CM025018.1	Genbank	exon	38718977	38719138	.	-	.	gene_id "G4P62_007007"; transcript_id "gnl|WGS:JAAVVJ|G4P62_T011399"; locus_tag "G4P62_007007"; note "transcript variant X4"; orig_protein_id "gnl|WGS:JAAVVJ|G4P62_P011399"; orig_transcript_id "gnl|WGS:JAAVVJ|G4P62_T011399"; product "estrogen-related receptor gamma"; transcript_biotype "mRNA"; exon_number "6";
CM025018.1	Genbank	exon	38693388	38693494	.	-	.	gene_id "G4P62_007007"; transcript_id "gnl|WGS:JAAVVJ|G4P62_T011399"; locus_tag "G4P62_007007"; note "transcript variant X4"; orig_protein_id "gnl|WGS:JAAVVJ|G4P62_P011399"; orig_transcript_id "gnl|WGS:JAAVVJ|G4P62_T011399"; product "estrogen-related receptor gamma"; transcript_biotype "mRNA"; exon_number "7";
CM025018.1	Genbank	exon	38693139	38693301	.	-	.	gene_id "G4P62_007007"; transcript_id "gnl|WGS:JAAVVJ|G4P62_T011399"; locus_tag "G4P62_007007"; note "transcript variant X4"; orig_protein_id "gnl|WGS:JAAVVJ|G4P62_P011399"; orig_transcript_id "gnl|WGS:JAAVVJ|G4P62_T011399"; product "estrogen-related receptor gamma"; transcript_biotype "mRNA"; exon_number "8";
CM025018.1	Genbank	exon	38684332	38690108	.	-	.	gene_id "G4P62_007007"; transcript_id "gnl|WGS:JAAVVJ|G4P62_T011399"; locus_tag "G4P62_007007"; note "transcript variant X4"; orig_protein_id "gnl|WGS:JAAVVJ|G4P62_P011399"; orig_transcript_id "gnl|WGS:JAAVVJ|G4P62_T011399"; product "estrogen-related receptor gamma"; transcript_biotype "mRNA"; exon_number "9";
CM025018.1	Genbank	CDS	38772489	38772544	.	-	0	gene_id "G4P62_007007"; transcript_id "gnl|WGS:JAAVVJ|G4P62_T011399"; gbkey "CDS"; locus_tag "G4P62_007007"; orig_transcript_id "gnl|WGS:JAAVVJ|G4P62_T011399"; product "transcript variant X4"; protein_id "KAF7211780.1"; exon_number "1";
CM025018.1	Genbank	CDS	38763223	38763381	.	-	1	gene_id "G4P62_007007"; transcript_id "gnl|WGS:JAAVVJ|G4P62_T011399"; gbkey "CDS"; locus_tag "G4P62_007007"; orig_transcript_id "gnl|WGS:JAAVVJ|G4P62_T011399"; product "transcript variant X4"; protein_id "KAF7211780.1"; exon_number "2";
CM025018.1	Genbank	CDS	38747725	38748149	.	-	1	gene_id "G4P62_007007"; transcript_id "gnl|WGS:JAAVVJ|G4P62_T011399"; gbkey "CDS"; locus_tag "G4P62_007007"; orig_transcript_id "gnl|WGS:JAAVVJ|G4P62_T011399"; product "transcript variant X4"; protein_id "KAF7211780.1"; exon_number "3";
CM025018.1	Genbank	CDS	38741948	38742064	.	-	2	gene_id "G4P62_007007"; transcript_id "gnl|WGS:JAAVVJ|G4P62_T011399"; gbkey "CDS"; locus_tag "G4P62_007007"; orig_transcript_id "gnl|WGS:JAAVVJ|G4P62_T011399"; product "transcript variant X4"; protein_id "KAF7211780.1"; exon_number "4";
CM025018.1	Genbank	CDS	38722255	38722365	.	-	2	gene_id "G4P62_007007"; transcript_id "gnl|WGS:JAAVVJ|G4P62_T011399"; gbkey "CDS"; locus_tag "G4P62_007007"; orig_transcript_id "gnl|WGS:JAAVVJ|G4P62_T011399"; product "transcript variant X4"; protein_id "KAF7211780.1"; exon_number "5";
CM025018.1	Genbank	CDS	38718977	38719138	.	-	2	gene_id "G4P62_007007"; transcript_id "gnl|WGS:JAAVVJ|G4P62_T011399"; gbkey "CDS"; locus_tag "G4P62_007007"; orig_transcript_id "gnl|WGS:JAAVVJ|G4P62_T011399"; product "transcript variant X4"; protein_id "KAF7211780.1"; exon_number "6";
CM025018.1	Genbank	CDS	38693388	38693494	.	-	2	gene_id "G4P62_007007"; transcript_id "gnl|WGS:JAAVVJ|G4P62_T011399"; gbkey "CDS"; locus_tag "G4P62_007007"; orig_transcript_id "gnl|WGS:JAAVVJ|G4P62_T011399"; product "transcript variant X4"; protein_id "KAF7211780.1"; exon_number "7";
CM025018.1	Genbank	CDS	38693139	38693301	.	-	0	gene_id "G4P62_007007"; transcript_id "gnl|WGS:JAAVVJ|G4P62_T011399"; gbkey "CDS"; locus_tag "G4P62_007007"; orig_transcript_id "gnl|WGS:JAAVVJ|G4P62_T011399"; product "transcript variant X4"; protein_id "KAF7211780.1"; exon_number "8";
CM025018.1	Genbank	CDS	38689867	38690108	.	-	2	gene_id "G4P62_007007"; transcript_id "gnl|WGS:JAAVVJ|G4P62_T011399"; gbkey "CDS"; locus_tag "G4P62_007007"; orig_transcript_id "gnl|WGS:JAAVVJ|G4P62_T011399"; product "transcript variant X4"; protein_id "KAF7211780.1"; exon_number "9";
CM025018.1	Genbank	start_codon	38772542	38772544	.	-	0	gene_id "G4P62_007007"; transcript_id "gnl|WGS:JAAVVJ|G4P62_T011399"; gbkey "CDS"; locus_tag "G4P62_007007"; orig_transcript_id "gnl|WGS:JAAVVJ|G4P62_T011399"; product "transcript variant X4"; protein_id "KAF7211780.1"; exon_number "1";
CM025018.1	Genbank	stop_codon	38689864	38689866	.	-	0	gene_id "G4P62_007007"; transcript_id "gnl|WGS:JAAVVJ|G4P62_T011399"; gbkey "CDS"; locus_tag "G4P62_007007"; orig_transcript_id "gnl|WGS:JAAVVJ|G4P62_T011399"; product "transcript variant X4"; protein_id "KAF7211780.1"; exon_number "9";
CM025018.1	Genbank	transcript	38684332	38772930	.	-	.	gene_id "G4P62_007007"; transcript_id "gnl|WGS:JAAVVJ|G4P62_T011400"; gbkey "mRNA"; locus_tag "G4P62_007007"; note "transcript variant X1"; orig_protein_id "gnl|WGS:JAAVVJ|G4P62_P011400"; orig_transcript_id "gnl|WGS:JAAVVJ|G4P62_T011400"; product "estrogen-related receptor gamma"; transcript_biotype "mRNA";
CM025018.1	Genbank	exon	38772489	38772930	.	-	.	gene_id "G4P62_007007"; transcript_id "gnl|WGS:JAAVVJ|G4P62_T011400"; locus_tag "G4P62_007007"; note "transcript variant X1"; orig_protein_id "gnl|WGS:JAAVVJ|G4P62_P011400"; orig_transcript_id "gnl|WGS:JAAVVJ|G4P62_T011400"; product "estrogen-related receptor gamma"; transcript_biotype "mRNA"; exon_number "1";
CM025018.1	Genbank	exon	38763223	38763381	.	-	.	gene_id "G4P62_007007"; transcript_id "gnl|WGS:JAAVVJ|G4P62_T011400"; locus_tag "G4P62_007007"; note "transcript variant X1"; orig_protein_id "gnl|WGS:JAAVVJ|G4P62_P011400"; orig_transcript_id "gnl|WGS:JAAVVJ|G4P62_T011400"; product "estrogen-related receptor gamma"; transcript_biotype "mRNA"; exon_number "2";
CM025018.1	Genbank	exon	38747725	38748149	.	-	.	gene_id "G4P62_007007"; transcript_id "gnl|WGS:JAAVVJ|G4P62_T011400"; locus_tag "G4P62_007007"; note "transcript variant X1"; orig_protein_id "gnl|WGS:JAAVVJ|G4P62_P011400"; orig_transcript_id "gnl|WGS:JAAVVJ|G4P62_T011400"; product "estrogen-related receptor gamma"; transcript_biotype "mRNA"; exon_number "3";
CM025018.1	Genbank	exon	38741936	38742064	.	-	.	gene_id "G4P62_007007"; transcript_id "gnl|WGS:JAAVVJ|G4P62_T011400"; locus_tag "G4P62_007007"; note "transcript variant X1"; orig_protein_id "gnl|WGS:JAAVVJ|G4P62_P011400"; orig_transcript_id "gnl|WGS:JAAVVJ|G4P62_T011400"; product "estrogen-related receptor gamma"; transcript_biotype "mRNA"; exon_number "4";
CM025018.1	Genbank	exon	38722255	38722365	.	-	.	gene_id "G4P62_007007"; transcript_id "gnl|WGS:JAAVVJ|G4P62_T011400"; locus_tag "G4P62_007007"; note "transcript variant X1"; orig_protein_id "gnl|WGS:JAAVVJ|G4P62_P011400"; orig_transcript_id "gnl|WGS:JAAVVJ|G4P62_T011400"; product "estrogen-related receptor gamma"; transcript_biotype "mRNA"; exon_number "5";
CM025018.1	Genbank	exon	38718977	38719159	.	-	.	gene_id "G4P62_007007"; transcript_id "gnl|WGS:JAAVVJ|G4P62_T011400"; locus_tag "G4P62_007007"; note "transcript variant X1"; orig_protein_id "gnl|WGS:JAAVVJ|G4P62_P011400"; orig_transcript_id "gnl|WGS:JAAVVJ|G4P62_T011400"; product "estrogen-related receptor gamma"; transcript_biotype "mRNA"; exon_number "6";
CM025018.1	Genbank	exon	38693388	38693494	.	-	.	gene_id "G4P62_007007"; transcript_id "gnl|WGS:JAAVVJ|G4P62_T011400"; locus_tag "G4P62_007007"; note "transcript variant X1"; orig_protein_id "gnl|WGS:JAAVVJ|G4P62_P011400"; orig_transcript_id "gnl|WGS:JAAVVJ|G4P62_T011400"; product "estrogen-related receptor gamma"; transcript_biotype "mRNA"; exon_number "7";
CM025018.1	Genbank	exon	38693139	38693301	.	-	.	gene_id "G4P62_007007"; transcript_id "gnl|WGS:JAAVVJ|G4P62_T011400"; locus_tag "G4P62_007007"; note "transcript variant X1"; orig_protein_id "gnl|WGS:JAAVVJ|G4P62_P011400"; orig_transcript_id "gnl|WGS:JAAVVJ|G4P62_T011400"; product "estrogen-related receptor gamma"; transcript_biotype "mRNA"; exon_number "8";
CM025018.1	Genbank	exon	38684332	38690108	.	-	.	gene_id "G4P62_007007"; transcript_id "gnl|WGS:JAAVVJ|G4P62_T011400"; locus_tag "G4P62_007007"; note "transcript variant X1"; orig_protein_id "gnl|WGS:JAAVVJ|G4P62_P011400"; orig_transcript_id "gnl|WGS:JAAVVJ|G4P62_T011400"; product "estrogen-related receptor gamma"; transcript_biotype "mRNA"; exon_number "9";
CM025018.1	Genbank	CDS	38772489	38772544	.	-	0	gene_id "G4P62_007007"; transcript_id "gnl|WGS:JAAVVJ|G4P62_T011400"; gbkey "CDS"; locus_tag "G4P62_007007"; orig_transcript_id "gnl|WGS:JAAVVJ|G4P62_T011400"; product "transcript variant X1"; protein_id "KAF7211781.1"; exon_number "1";
CM025018.1	Genbank	CDS	38763223	38763381	.	-	1	gene_id "G4P62_007007"; transcript_id "gnl|WGS:JAAVVJ|G4P62_T011400"; gbkey "CDS"; locus_tag "G4P62_007007"; orig_transcript_id "gnl|WGS:JAAVVJ|G4P62_T011400"; product "transcript variant X1"; protein_id "KAF7211781.1"; exon_number "2";
CM025018.1	Genbank	CDS	38747725	38748149	.	-	1	gene_id "G4P62_007007"; transcript_id "gnl|WGS:JAAVVJ|G4P62_T011400"; gbkey "CDS"; locus_tag "G4P62_007007"; orig_transcript_id "gnl|WGS:JAAVVJ|G4P62_T011400"; product "transcript variant X1"; protein_id "KAF7211781.1"; exon_number "3";
CM025018.1	Genbank	CDS	38741936	38742064	.	-	2	gene_id "G4P62_007007"; transcript_id "gnl|WGS:JAAVVJ|G4P62_T011400"; gbkey "CDS"; locus_tag "G4P62_007007"; orig_transcript_id "gnl|WGS:JAAVVJ|G4P62_T011400"; product "transcript variant X1"; protein_id "KAF7211781.1"; exon_number "4";
CM025018.1	Genbank	CDS	38722255	38722365	.	-	2	gene_id "G4P62_007007"; transcript_id "gnl|WGS:JAAVVJ|G4P62_T011400"; gbkey "CDS"; locus_tag "G4P62_007007"; orig_transcript_id "gnl|WGS:JAAVVJ|G4P62_T011400"; product "transcript variant X1"; protein_id "KAF7211781.1"; exon_number "5";
CM025018.1	Genbank	CDS	38718977	38719159	.	-	2	gene_id "G4P62_007007"; transcript_id "gnl|WGS:JAAVVJ|G4P62_T011400"; gbkey "CDS"; locus_tag "G4P62_007007"; orig_transcript_id "gnl|WGS:JAAVVJ|G4P62_T011400"; product "transcript variant X1"; protein_id "KAF7211781.1"; exon_number "6";
CM025018.1	Genbank	CDS	38693388	38693494	.	-	2	gene_id "G4P62_007007"; transcript_id "gnl|WGS:JAAVVJ|G4P62_T011400"; gbkey "CDS"; locus_tag "G4P62_007007"; orig_transcript_id "gnl|WGS:JAAVVJ|G4P62_T011400"; product "transcript variant X1"; protein_id "KAF7211781.1"; exon_number "7";
CM025018.1	Genbank	CDS	38693139	38693301	.	-	0	gene_id "G4P62_007007"; transcript_id "gnl|WGS:JAAVVJ|G4P62_T011400"; gbkey "CDS"; locus_tag "G4P62_007007"; orig_transcript_id "gnl|WGS:JAAVVJ|G4P62_T011400"; product "transcript variant X1"; protein_id "KAF7211781.1"; exon_number "8";
CM025018.1	Genbank	CDS	38689867	38690108	.	-	2	gene_id "G4P62_007007"; transcript_id "gnl|WGS:JAAVVJ|G4P62_T011400"; gbkey "CDS"; locus_tag "G4P62_007007"; orig_transcript_id "gnl|WGS:JAAVVJ|G4P62_T011400"; product "transcript variant X1"; protein_id "KAF7211781.1"; exon_number "9";
CM025018.1	Genbank	start_codon	38772542	38772544	.	-	0	gene_id "G4P62_007007"; transcript_id "gnl|WGS:JAAVVJ|G4P62_T011400"; gbkey "CDS"; locus_tag "G4P62_007007"; orig_transcript_id "gnl|WGS:JAAVVJ|G4P62_T011400"; product "transcript variant X1"; protein_id "KAF7211781.1"; exon_number "1";
CM025018.1	Genbank	stop_codon	38689864	38689866	.	-	0	gene_id "G4P62_007007"; transcript_id "gnl|WGS:JAAVVJ|G4P62_T011400"; gbkey "CDS"; locus_tag "G4P62_007007"; orig_transcript_id "gnl|WGS:JAAVVJ|G4P62_T011400"; product "transcript variant X1"; protein_id "KAF7211781.1"; exon_number "9";
CM025018.1	Genbank	transcript	38684332	38772929	.	-	.	gene_id "G4P62_007007"; transcript_id "gnl|WGS:JAAVVJ|G4P62_T011401"; gbkey "mRNA"; locus_tag "G4P62_007007"; note "transcript variant X2"; orig_protein_id "gnl|WGS:JAAVVJ|G4P62_P011401"; orig_transcript_id "gnl|WGS:JAAVVJ|G4P62_T011401"; product "estrogen-related receptor gamma"; transcript_biotype "mRNA";
CM025018.1	Genbank	exon	38772489	38772929	.	-	.	gene_id "G4P62_007007"; transcript_id "gnl|WGS:JAAVVJ|G4P62_T011401"; locus_tag "G4P62_007007"; note "transcript variant X2"; orig_protein_id "gnl|WGS:JAAVVJ|G4P62_P011401"; orig_transcript_id "gnl|WGS:JAAVVJ|G4P62_T011401"; product "estrogen-related receptor gamma"; transcript_biotype "mRNA"; exon_number "1";
CM025018.1	Genbank	exon	38763223	38763381	.	-	.	gene_id "G4P62_007007"; transcript_id "gnl|WGS:JAAVVJ|G4P62_T011401"; locus_tag "G4P62_007007"; note "transcript variant X2"; orig_protein_id "gnl|WGS:JAAVVJ|G4P62_P011401"; orig_transcript_id "gnl|WGS:JAAVVJ|G4P62_T011401"; product "estrogen-related receptor gamma"; transcript_biotype "mRNA"; exon_number "2";
CM025018.1	Genbank	exon	38747725	38748149	.	-	.	gene_id "G4P62_007007"; transcript_id "gnl|WGS:JAAVVJ|G4P62_T011401"; locus_tag "G4P62_007007"; note "transcript variant X2"; orig_protein_id "gnl|WGS:JAAVVJ|G4P62_P011401"; orig_transcript_id "gnl|WGS:JAAVVJ|G4P62_T011401"; product "estrogen-related receptor gamma"; transcript_biotype "mRNA"; exon_number "3";
CM025018.1	Genbank	exon	38741948	38742064	.	-	.	gene_id "G4P62_007007"; transcript_id "gnl|WGS:JAAVVJ|G4P62_T011401"; locus_tag "G4P62_007007"; note "transcript variant X2"; orig_protein_id "gnl|WGS:JAAVVJ|G4P62_P011401"; orig_transcript_id "gnl|WGS:JAAVVJ|G4P62_T011401"; product "estrogen-related receptor gamma"; transcript_biotype "mRNA"; exon_number "4";
CM025018.1	Genbank	exon	38722255	38722365	.	-	.	gene_id "G4P62_007007"; transcript_id "gnl|WGS:JAAVVJ|G4P62_T011401"; locus_tag "G4P62_007007"; note "transcript variant X2"; orig_protein_id "gnl|WGS:JAAVVJ|G4P62_P011401"; orig_transcript_id "gnl|WGS:JAAVVJ|G4P62_T011401"; product "estrogen-related receptor gamma"; transcript_biotype "mRNA"; exon_number "5";
CM025018.1	Genbank	exon	38718977	38719159	.	-	.	gene_id "G4P62_007007"; transcript_id "gnl|WGS:JAAVVJ|G4P62_T011401"; locus_tag "G4P62_007007"; note "transcript variant X2"; orig_protein_id "gnl|WGS:JAAVVJ|G4P62_P011401"; orig_transcript_id "gnl|WGS:JAAVVJ|G4P62_T011401"; product "estrogen-related receptor gamma"; transcript_biotype "mRNA"; exon_number "6";
CM025018.1	Genbank	exon	38693388	38693494	.	-	.	gene_id "G4P62_007007"; transcript_id "gnl|WGS:JAAVVJ|G4P62_T011401"; locus_tag "G4P62_007007"; note "transcript variant X2"; orig_protein_id "gnl|WGS:JAAVVJ|G4P62_P011401"; orig_transcript_id "gnl|WGS:JAAVVJ|G4P62_T011401"; product "estrogen-related receptor gamma"; transcript_biotype "mRNA"; exon_number "7";
CM025018.1	Genbank	exon	38693139	38693301	.	-	.	gene_id "G4P62_007007"; transcript_id "gnl|WGS:JAAVVJ|G4P62_T011401"; locus_tag "G4P62_007007"; note "transcript variant X2"; orig_protein_id "gnl|WGS:JAAVVJ|G4P62_P011401"; orig_transcript_id "gnl|WGS:JAAVVJ|G4P62_T011401"; product "estrogen-related receptor gamma"; transcript_biotype "mRNA"; exon_number "8";
CM025018.1	Genbank	exon	38684332	38690108	.	-	.	gene_id "G4P62_007007"; transcript_id "gnl|WGS:JAAVVJ|G4P62_T011401"; locus_tag "G4P62_007007"; note "transcript variant X2"; orig_protein_id "gnl|WGS:JAAVVJ|G4P62_P011401"; orig_transcript_id "gnl|WGS:JAAVVJ|G4P62_T011401"; product "estrogen-related receptor gamma"; transcript_biotype "mRNA"; exon_number "9";
CM025018.1	Genbank	CDS	38772489	38772544	.	-	0	gene_id "G4P62_007007"; transcript_id "gnl|WGS:JAAVVJ|G4P62_T011401"; gbkey "CDS"; locus_tag "G4P62_007007"; orig_transcript_id "gnl|WGS:JAAVVJ|G4P62_T011401"; product "transcript variant X2"; protein_id "KAF7211782.1"; exon_number "1";
CM025018.1	Genbank	CDS	38763223	38763381	.	-	1	gene_id "G4P62_007007"; transcript_id "gnl|WGS:JAAVVJ|G4P62_T011401"; gbkey "CDS"; locus_tag "G4P62_007007"; orig_transcript_id "gnl|WGS:JAAVVJ|G4P62_T011401"; product "transcript variant X2"; protein_id "KAF7211782.1"; exon_number "2";
CM025018.1	Genbank	CDS	38747725	38748149	.	-	1	gene_id "G4P62_007007"; transcript_id "gnl|WGS:JAAVVJ|G4P62_T011401"; gbkey "CDS"; locus_tag "G4P62_007007"; orig_transcript_id "gnl|WGS:JAAVVJ|G4P62_T011401"; product "transcript variant X2"; protein_id "KAF7211782.1"; exon_number "3";
CM025018.1	Genbank	CDS	38741948	38742064	.	-	2	gene_id "G4P62_007007"; transcript_id "gnl|WGS:JAAVVJ|G4P62_T011401"; gbkey "CDS"; locus_tag "G4P62_007007"; orig_transcript_id "gnl|WGS:JAAVVJ|G4P62_T011401"; product "transcript variant X2"; protein_id "KAF7211782.1"; exon_number "4";
CM025018.1	Genbank	CDS	38722255	38722365	.	-	2	gene_id "G4P62_007007"; transcript_id "gnl|WGS:JAAVVJ|G4P62_T011401"; gbkey "CDS"; locus_tag "G4P62_007007"; orig_transcript_id "gnl|WGS:JAAVVJ|G4P62_T011401"; product "transcript variant X2"; protein_id "KAF7211782.1"; exon_number "5";
CM025018.1	Genbank	CDS	38718977	38719159	.	-	2	gene_id "G4P62_007007"; transcript_id "gnl|WGS:JAAVVJ|G4P62_T011401"; gbkey "CDS"; locus_tag "G4P62_007007"; orig_transcript_id "gnl|WGS:JAAVVJ|G4P62_T011401"; product "transcript variant X2"; protein_id "KAF7211782.1"; exon_number "6";
CM025018.1	Genbank	CDS	38693388	38693494	.	-	2	gene_id "G4P62_007007"; transcript_id "gnl|WGS:JAAVVJ|G4P62_T011401"; gbkey "CDS"; locus_tag "G4P62_007007"; orig_transcript_id "gnl|WGS:JAAVVJ|G4P62_T011401"; product "transcript variant X2"; protein_id "KAF7211782.1"; exon_number "7";
CM025018.1	Genbank	CDS	38693139	38693301	.	-	0	gene_id "G4P62_007007"; transcript_id "gnl|WGS:JAAVVJ|G4P62_T011401"; gbkey "CDS"; locus_tag "G4P62_007007"; orig_transcript_id "gnl|WGS:JAAVVJ|G4P62_T011401"; product "transcript variant X2"; protein_id "KAF7211782.1"; exon_number "8";
CM025018.1	Genbank	CDS	38689867	38690108	.	-	2	gene_id "G4P62_007007"; transcript_id "gnl|WGS:JAAVVJ|G4P62_T011401"; gbkey "CDS"; locus_tag "G4P62_007007"; orig_transcript_id "gnl|WGS:JAAVVJ|G4P62_T011401"; product "transcript variant X2"; protein_id "KAF7211782.1"; exon_number "9";
CM025018.1	Genbank	start_codon	38772542	38772544	.	-	0	gene_id "G4P62_007007"; transcript_id "gnl|WGS:JAAVVJ|G4P62_T011401"; gbkey "CDS"; locus_tag "G4P62_007007"; orig_transcript_id "gnl|WGS:JAAVVJ|G4P62_T011401"; product "transcript variant X2"; protein_id "KAF7211782.1"; exon_number "1";
CM025018.1	Genbank	stop_codon	38689864	38689866	.	-	0	gene_id "G4P62_007007"; transcript_id "gnl|WGS:JAAVVJ|G4P62_T011401"; gbkey "CDS"; locus_tag "G4P62_007007"; orig_transcript_id "gnl|WGS:JAAVVJ|G4P62_T011401"; product "transcript variant X2"; protein_id "KAF7211782.1"; exon_number "9";
CM025018.1	Genbank	gene	38914558	38917707	.	-	.	gene_id "G4P62_007008"; transcript_id ""; description "zinc finger BED domain-containing protein"; gbkey "Gene"; gene_biotype "protein_coding"; locus_tag "G4P62_007008"; note "LOC107381221";
CM025018.1	Genbank	transcript	38914558	38917707	.	-	.	gene_id "G4P62_007008"; transcript_id "gnl|WGS:JAAVVJ|G4P62_T011402"; gbkey "mRNA"; locus_tag "G4P62_007008"; orig_protein_id "gnl|WGS:JAAVVJ|G4P62_P011402"; orig_transcript_id "gnl|WGS:JAAVVJ|G4P62_T011402"; product "zinc finger BED domain-containing protein 4-like"; transcript_biotype "mRNA";
CM025018.1	Genbank	exon	38915800	38917707	.	-	.	gene_id "G4P62_007008"; transcript_id "gnl|WGS:JAAVVJ|G4P62_T011402"; locus_tag "G4P62_007008"; orig_protein_id "gnl|WGS:JAAVVJ|G4P62_P011402"; orig_transcript_id "gnl|WGS:JAAVVJ|G4P62_T011402"; product "zinc finger BED domain-containing protein 4-like"; transcript_biotype "mRNA"; exon_number "1";
CM025018.1	Genbank	exon	38914558	38915675	.	-	.	gene_id "G4P62_007008"; transcript_id "gnl|WGS:JAAVVJ|G4P62_T011402"; locus_tag "G4P62_007008"; orig_protein_id "gnl|WGS:JAAVVJ|G4P62_P011402"; orig_transcript_id "gnl|WGS:JAAVVJ|G4P62_T011402"; product "zinc finger BED domain-containing protein 4-like"; transcript_biotype "mRNA"; exon_number "2";
CM025018.1	Genbank	CDS	38915800	38916461	.	-	0	gene_id "G4P62_007008"; transcript_id "gnl|WGS:JAAVVJ|G4P62_T011402"; gbkey "CDS"; locus_tag "G4P62_007008"; orig_transcript_id "gnl|WGS:JAAVVJ|G4P62_T011402"; product "zinc finger BED domain-containing protein 4-like"; protein_id "KAF7211783.1"; exon_number "1";
CM025018.1	Genbank	CDS	38915408	38915675	.	-	1	gene_id "G4P62_007008"; transcript_id "gnl|WGS:JAAVVJ|G4P62_T011402"; gbkey "CDS"; locus_tag "G4P62_007008"; orig_transcript_id "gnl|WGS:JAAVVJ|G4P62_T011402"; product "zinc finger BED domain-containing protein 4-like"; protein_id "KAF7211783.1"; exon_number "2";
CM025018.1	Genbank	start_codon	38916459	38916461	.	-	0	gene_id "G4P62_007008"; transcript_id "gnl|WGS:JAAVVJ|G4P62_T011402"; gbkey "CDS"; locus_tag "G4P62_007008"; orig_transcript_id "gnl|WGS:JAAVVJ|G4P62_T011402"; product "zinc finger BED domain-containing protein 4-like"; protein_id "KAF7211783.1"; exon_number "1";
CM025018.1	Genbank	stop_codon	38915405	38915407	.	-	0	gene_id "G4P62_007008"; transcript_id "gnl|WGS:JAAVVJ|G4P62_T011402"; gbkey "CDS"; locus_tag "G4P62_007008"; orig_transcript_id "gnl|WGS:JAAVVJ|G4P62_T011402"; product "zinc finger BED domain-containing protein 4-like"; protein_id "KAF7211783.1"; exon_number "2";
CM025018.1	Genbank	gene	39010869	39110479	.	+	.	gene_id "G4P62_007009"; transcript_id ""; description "uncharacterized protein LOC107381235 isoform X2"; gbkey "Gene"; gene_biotype "protein_coding"; locus_tag "G4P62_007009"; note "LOC107381235";
CM025018.1	Genbank	transcript	39010869	39110479	.	+	.	gene_id "G4P62_007009"; transcript_id "gnl|WGS:JAAVVJ|G4P62_T011403"; gbkey "mRNA"; locus_tag "G4P62_007009"; note "transcript variant X2"; orig_protein_id "gnl|WGS:JAAVVJ|G4P62_P011403"; orig_transcript_id "gnl|WGS:JAAVVJ|G4P62_T011403"; product "spermatogenesis-associated protein 17-like"; transcript_biotype "mRNA";
CM025018.1	Genbank	exon	39010869	39010999	.	+	.	gene_id "G4P62_007009"; transcript_id "gnl|WGS:JAAVVJ|G4P62_T011403"; locus_tag "G4P62_007009"; note "transcript variant X2"; orig_protein_id "gnl|WGS:JAAVVJ|G4P62_P011403"; orig_transcript_id "gnl|WGS:JAAVVJ|G4P62_T011403"; product "spermatogenesis-associated protein 17-like"; transcript_biotype "mRNA"; exon_number "1";
CM025018.1	Genbank	exon	39011337	39011426	.	+	.	gene_id "G4P62_007009"; transcript_id "gnl|WGS:JAAVVJ|G4P62_T011403"; locus_tag "G4P62_007009"; note "transcript variant X2"; orig_protein_id "gnl|WGS:JAAVVJ|G4P62_P011403"; orig_transcript_id "gnl|WGS:JAAVVJ|G4P62_T011403"; product "spermatogenesis-associated protein 17-like"; transcript_biotype "mRNA"; exon_number "2";
CM025018.1	Genbank	exon	39014254	39014335	.	+	.	gene_id "G4P62_007009"; transcript_id "gnl|WGS:JAAVVJ|G4P62_T011403"; locus_tag "G4P62_007009"; note "transcript variant X2"; orig_protein_id "gnl|WGS:JAAVVJ|G4P62_P011403"; orig_transcript_id "gnl|WGS:JAAVVJ|G4P62_T011403"; product "spermatogenesis-associated protein 17-like"; transcript_biotype "mRNA"; exon_number "3";
CM025018.1	Genbank	exon	39015708	39015758	.	+	.	gene_id "G4P62_007009"; transcript_id "gnl|WGS:JAAVVJ|G4P62_T011403"; locus_tag "G4P62_007009"; note "transcript variant X2"; orig_protein_id "gnl|WGS:JAAVVJ|G4P62_P011403"; orig_transcript_id "gnl|WGS:JAAVVJ|G4P62_T011403"; product "spermatogenesis-associated protein 17-like"; transcript_biotype "mRNA"; exon_number "4";
CM025018.1	Genbank	exon	39036047	39036150	.	+	.	gene_id "G4P62_007009"; transcript_id "gnl|WGS:JAAVVJ|G4P62_T011403"; locus_tag "G4P62_007009"; note "transcript variant X2"; orig_protein_id "gnl|WGS:JAAVVJ|G4P62_P011403"; orig_transcript_id "gnl|WGS:JAAVVJ|G4P62_T011403"; product "spermatogenesis-associated protein 17-like"; transcript_biotype "mRNA"; exon_number "5";
CM025018.1	Genbank	exon	39049238	39049367	.	+	.	gene_id "G4P62_007009"; transcript_id "gnl|WGS:JAAVVJ|G4P62_T011403"; locus_tag "G4P62_007009"; note "transcript variant X2"; orig_protein_id "gnl|WGS:JAAVVJ|G4P62_P011403"; orig_transcript_id "gnl|WGS:JAAVVJ|G4P62_T011403"; product "spermatogenesis-associated protein 17-like"; transcript_biotype "mRNA"; exon_number "6";
CM025018.1	Genbank	exon	39110451	39110479	.	+	.	gene_id "G4P62_007009"; transcript_id "gnl|WGS:JAAVVJ|G4P62_T011403"; locus_tag "G4P62_007009"; note "transcript variant X2"; orig_protein_id "gnl|WGS:JAAVVJ|G4P62_P011403"; orig_transcript_id "gnl|WGS:JAAVVJ|G4P62_T011403"; product "spermatogenesis-associated protein 17-like"; transcript_biotype "mRNA"; exon_number "7";
CM025018.1	Genbank	CDS	39010955	39010999	.	+	0	gene_id "G4P62_007009"; transcript_id "gnl|WGS:JAAVVJ|G4P62_T011403"; gbkey "CDS"; locus_tag "G4P62_007009"; orig_transcript_id "gnl|WGS:JAAVVJ|G4P62_T011403"; product "transcript variant X2"; protein_id "KAF7211784.1"; exon_number "1";
CM025018.1	Genbank	CDS	39011337	39011426	.	+	0	gene_id "G4P62_007009"; transcript_id "gnl|WGS:JAAVVJ|G4P62_T011403"; gbkey "CDS"; locus_tag "G4P62_007009"; orig_transcript_id "gnl|WGS:JAAVVJ|G4P62_T011403"; product "transcript variant X2"; protein_id "KAF7211784.1"; exon_number "2";
CM025018.1	Genbank	CDS	39014254	39014335	.	+	0	gene_id "G4P62_007009"; transcript_id "gnl|WGS:JAAVVJ|G4P62_T011403"; gbkey "CDS"; locus_tag "G4P62_007009"; orig_transcript_id "gnl|WGS:JAAVVJ|G4P62_T011403"; product "transcript variant X2"; protein_id "KAF7211784.1"; exon_number "3";
CM025018.1	Genbank	CDS	39015708	39015758	.	+	2	gene_id "G4P62_007009"; transcript_id "gnl|WGS:JAAVVJ|G4P62_T011403"; gbkey "CDS"; locus_tag "G4P62_007009"; orig_transcript_id "gnl|WGS:JAAVVJ|G4P62_T011403"; product "transcript variant X2"; protein_id "KAF7211784.1"; exon_number "4";
CM025018.1	Genbank	CDS	39036047	39036072	.	+	2	gene_id "G4P62_007009"; transcript_id "gnl|WGS:JAAVVJ|G4P62_T011403"; gbkey "CDS"; locus_tag "G4P62_007009"; orig_transcript_id "gnl|WGS:JAAVVJ|G4P62_T011403"; product "transcript variant X2"; protein_id "KAF7211784.1"; exon_number "5";
CM025018.1	Genbank	start_codon	39010955	39010957	.	+	0	gene_id "G4P62_007009"; transcript_id "gnl|WGS:JAAVVJ|G4P62_T011403"; gbkey "CDS"; locus_tag "G4P62_007009"; orig_transcript_id "gnl|WGS:JAAVVJ|G4P62_T011403"; product "transcript variant X2"; protein_id "KAF7211784.1"; exon_number "1";
CM025018.1	Genbank	stop_codon	39036073	39036075	.	+	0	gene_id "G4P62_007009"; transcript_id "gnl|WGS:JAAVVJ|G4P62_T011403"; gbkey "CDS"; locus_tag "G4P62_007009"; orig_transcript_id "gnl|WGS:JAAVVJ|G4P62_T011403"; product "transcript variant X2"; protein_id "KAF7211784.1"; exon_number "5";
CM025018.1	Genbank	transcript	39010869	39049364	.	+	.	gene_id "G4P62_007009"; transcript_id "gnl|WGS:JAAVVJ|G4P62_T011404"; gbkey "mRNA"; locus_tag "G4P62_007009"; note "transcript variant X1"; orig_protein_id "gnl|WGS:JAAVVJ|G4P62_P011404"; orig_transcript_id "gnl|WGS:JAAVVJ|G4P62_T011404"; partial "true"; product "spermatogenesis-associated protein 17-like"; transcript_biotype "mRNA";
CM025018.1	Genbank	exon	39010869	39010988	.	+	.	gene_id "G4P62_007009"; transcript_id "gnl|WGS:JAAVVJ|G4P62_T011404"; locus_tag "G4P62_007009"; note "transcript variant X1"; orig_protein_id "gnl|WGS:JAAVVJ|G4P62_P011404"; orig_transcript_id "gnl|WGS:JAAVVJ|G4P62_T011404"; partial "true"; product "spermatogenesis-associated protein 17-like"; transcript_biotype "mRNA"; exon_number "1";
CM025018.1	Genbank	exon	39011337	39011426	.	+	.	gene_id "G4P62_007009"; transcript_id "gnl|WGS:JAAVVJ|G4P62_T011404"; locus_tag "G4P62_007009"; note "transcript variant X1"; orig_protein_id "gnl|WGS:JAAVVJ|G4P62_P011404"; orig_transcript_id "gnl|WGS:JAAVVJ|G4P62_T011404"; partial "true"; product "spermatogenesis-associated protein 17-like"; transcript_biotype "mRNA"; exon_number "2";
```
